## Supplementary material for "Evolution of chemosensory tissues and cells across ecologically diverse *Drosophilids*": sup. file 1: Dsuz_braker.gtf (part 17 of 36)

```
Andromeda	AUGUSTUS	CDS	8093805	8094470	0.83	+	0	transcript_id "file_1_file_1_jg7758.t3"; gene_id "file_1_file_1_jg7758";
Andromeda	AUGUSTUS	exon	8093805	8094470	.	+	.	transcript_id "file_1_file_1_jg7758.t3"; gene_id "file_1_file_1_jg7758";
Andromeda	AUGUSTUS	intron	8094471	8094536	.	+	.	transcript_id "file_1_file_1_jg7758.t3"; gene_id "file_1_file_1_jg7758";
Andromeda	AUGUSTUS	CDS	8094537	8095097	1	+	0	transcript_id "file_1_file_1_jg7758.t3"; gene_id "file_1_file_1_jg7758";
Andromeda	AUGUSTUS	exon	8094537	8095097	.	+	.	transcript_id "file_1_file_1_jg7758.t3"; gene_id "file_1_file_1_jg7758";
Andromeda	AUGUSTUS	intron	8095098	8095161	.	+	.	transcript_id "file_1_file_1_jg7758.t3"; gene_id "file_1_file_1_jg7758";
Andromeda	AUGUSTUS	transcript	8090995	8095290	.	+	.	transcript_id "file_1_file_1_jg7758.t3"; gene_id "file_1_file_1_jg7758"
Andromeda	AUGUSTUS	CDS	8095162	8095290	1	+	0	transcript_id "file_1_file_1_jg7758.t3"; gene_id "file_1_file_1_jg7758";
Andromeda	AUGUSTUS	exon	8095162	8095290	.	+	.	transcript_id "file_1_file_1_jg7758.t3"; gene_id "file_1_file_1_jg7758";
Andromeda	AUGUSTUS	stop_codon	8095288	8095290	.	+	0	transcript_id "file_1_file_1_jg7758.t3"; gene_id "file_1_file_1_jg7758";
Andromeda	AUGUSTUS	stop_codon	5984217	5984219	.	-	0	transcript_id "file_1_file_1_jg7537.t1"; gene_id "file_1_file_1_jg7537";
Andromeda	AUGUSTUS	CDS	5984217	5984428	1	-	2	transcript_id "file_1_file_1_jg7537.t1"; gene_id "file_1_file_1_jg7537";
Andromeda	AUGUSTUS	exon	5984217	5984428	.	-	.	transcript_id "file_1_file_1_jg7537.t1"; gene_id "file_1_file_1_jg7537";
Andromeda	AUGUSTUS	intron	5984429	5984890	.	-	.	transcript_id "file_1_file_1_jg7537.t1"; gene_id "file_1_file_1_jg7537";
Andromeda	AUGUSTUS	transcript	5984217	5984918	.	-	.	transcript_id "file_1_file_1_jg7537.t1"; gene_id "file_1_file_1_jg7537"
Andromeda	AUGUSTUS	CDS	5984891	5984918	1	-	0	transcript_id "file_1_file_1_jg7537.t1"; gene_id "file_1_file_1_jg7537";
Andromeda	AUGUSTUS	exon	5984891	5984918	.	-	.	transcript_id "file_1_file_1_jg7537.t1"; gene_id "file_1_file_1_jg7537";
Andromeda	AUGUSTUS	start_codon	5984916	5984918	.	-	0	transcript_id "file_1_file_1_jg7537.t1"; gene_id "file_1_file_1_jg7537";
Cepheus	AUGUSTUS	stop_codon	4205250	4205252	.	-	0	transcript_id "file_1_file_1_jg11102.t1"; gene_id "file_1_file_1_jg11102";
Cepheus	AUGUSTUS	CDS	4205250	4205582	1	-	0	transcript_id "file_1_file_1_jg11102.t1"; gene_id "file_1_file_1_jg11102";
Cepheus	AUGUSTUS	exon	4205250	4205582	.	-	.	transcript_id "file_1_file_1_jg11102.t1"; gene_id "file_1_file_1_jg11102";
Cepheus	AUGUSTUS	transcript	4205250	4205582	.	-	.	transcript_id "file_1_file_1_jg11102.t1"; gene_id "file_1_file_1_jg11102"
Cepheus	AUGUSTUS	gene	4205250	4205582	.	-	.	jg11102
Cepheus	AUGUSTUS	start_codon	4205580	4205582	.	-	0	transcript_id "file_1_file_1_jg11102.t1"; gene_id "file_1_file_1_jg11102";
Andromeda	AUGUSTUS	stop_codon	13137455	13137457	.	-	0	transcript_id "file_1_file_1_jg8250.t1"; gene_id "file_1_file_1_jg8250";
Andromeda	AUGUSTUS	CDS	13137455	13137829	1	-	0	transcript_id "file_1_file_1_jg8250.t1"; gene_id "file_1_file_1_jg8250";
Andromeda	AUGUSTUS	exon	13137455	13137829	.	-	.	transcript_id "file_1_file_1_jg8250.t1"; gene_id "file_1_file_1_jg8250";
Andromeda	AUGUSTUS	transcript	13137455	13137829	.	-	.	transcript_id "file_1_file_1_jg8250.t1"; gene_id "file_1_file_1_jg8250"
Andromeda	AUGUSTUS	gene	13137455	13137829	.	-	.	jg8250
Andromeda	AUGUSTUS	start_codon	13137827	13137829	.	-	0	transcript_id "file_1_file_1_jg8250.t1"; gene_id "file_1_file_1_jg8250";
Draco	AUGUSTUS	stop_codon	12006431	12006433	.	-	0	transcript_id "file_1_file_1_jg16437.t1"; gene_id "file_1_file_1_jg16437";
Draco	AUGUSTUS	CDS	12006431	12006949	0.97	-	0	transcript_id "file_1_file_1_jg16437.t1"; gene_id "file_1_file_1_jg16437";
Draco	AUGUSTUS	exon	12006431	12006949	.	-	.	transcript_id "file_1_file_1_jg16437.t1"; gene_id "file_1_file_1_jg16437";
Draco	AUGUSTUS	intron	12006950	12015650	.	-	.	transcript_id "file_1_file_1_jg16437.t1"; gene_id "file_1_file_1_jg16437";
Draco	AUGUSTUS	transcript	12006431	12015911	.	-	.	transcript_id "file_1_file_1_jg16437.t1"; gene_id "file_1_file_1_jg16437"
Draco	AUGUSTUS	gene	12006431	12015911	.	-	.	jg16437
Draco	AUGUSTUS	CDS	12015651	12015911	0.91	-	0	transcript_id "file_1_file_1_jg16437.t1"; gene_id "file_1_file_1_jg16437";
Draco	AUGUSTUS	exon	12015651	12015911	.	-	.	transcript_id "file_1_file_1_jg16437.t1"; gene_id "file_1_file_1_jg16437";
Draco	AUGUSTUS	start_codon	12015909	12015911	.	-	0	transcript_id "file_1_file_1_jg16437.t1"; gene_id "file_1_file_1_jg16437";
Cepheus	AUGUSTUS	stop_codon	18059753	18059755	.	-	0	transcript_id "file_1_file_1_jg12663.t1"; gene_id "file_1_file_1_jg12663";
Cepheus	AUGUSTUS	CDS	18059753	18061091	1	-	1	transcript_id "file_1_file_1_jg12663.t1"; gene_id "file_1_file_1_jg12663";
Cepheus	AUGUSTUS	exon	18059753	18061091	.	-	.	transcript_id "file_1_file_1_jg12663.t1"; gene_id "file_1_file_1_jg12663";
Cepheus	AUGUSTUS	intron	18061092	18061155	.	-	.	transcript_id "file_1_file_1_jg12663.t1"; gene_id "file_1_file_1_jg12663";
Cepheus	AUGUSTUS	CDS	18061156	18061604	1	-	0	transcript_id "file_1_file_1_jg12663.t1"; gene_id "file_1_file_1_jg12663";
Cepheus	AUGUSTUS	exon	18061156	18061604	.	-	.	transcript_id "file_1_file_1_jg12663.t1"; gene_id "file_1_file_1_jg12663";
Cepheus	AUGUSTUS	intron	18061605	18061666	.	-	.	transcript_id "file_1_file_1_jg12663.t1"; gene_id "file_1_file_1_jg12663";
Cepheus	AUGUSTUS	CDS	18061667	18062478	1	-	2	transcript_id "file_1_file_1_jg12663.t1"; gene_id "file_1_file_1_jg12663";
Cepheus	AUGUSTUS	exon	18061667	18062478	.	-	.	transcript_id "file_1_file_1_jg12663.t1"; gene_id "file_1_file_1_jg12663";
Cepheus	AUGUSTUS	intron	18062479	18062542	.	-	.	transcript_id "file_1_file_1_jg12663.t1"; gene_id "file_1_file_1_jg12663";
Cepheus	AUGUSTUS	CDS	18062543	18062627	1	-	0	transcript_id "file_1_file_1_jg12663.t1"; gene_id "file_1_file_1_jg12663";
Cepheus	AUGUSTUS	exon	18062543	18062627	.	-	.	transcript_id "file_1_file_1_jg12663.t1"; gene_id "file_1_file_1_jg12663";
Cepheus	AUGUSTUS	intron	18062628	18065245	.	-	.	transcript_id "file_1_file_1_jg12663.t1"; gene_id "file_1_file_1_jg12663";
Cepheus	AUGUSTUS	CDS	18065246	18065379	1	-	2	transcript_id "file_1_file_1_jg12663.t1"; gene_id "file_1_file_1_jg12663";
Cepheus	AUGUSTUS	exon	18065246	18065379	.	-	.	transcript_id "file_1_file_1_jg12663.t1"; gene_id "file_1_file_1_jg12663";
Cepheus	AUGUSTUS	intron	18065380	18065454	.	-	.	transcript_id "file_1_file_1_jg12663.t1"; gene_id "file_1_file_1_jg12663";
Cepheus	AUGUSTUS	CDS	18065455	18065523	1	-	2	transcript_id "file_1_file_1_jg12663.t1"; gene_id "file_1_file_1_jg12663";
Cepheus	AUGUSTUS	exon	18065455	18065523	.	-	.	transcript_id "file_1_file_1_jg12663.t1"; gene_id "file_1_file_1_jg12663";
Cepheus	AUGUSTUS	intron	18065524	18069898	.	-	.	transcript_id "file_1_file_1_jg12663.t1"; gene_id "file_1_file_1_jg12663";
Cepheus	AUGUSTUS	transcript	18059753	18070634	.	-	.	transcript_id "file_1_file_1_jg12663.t1"; gene_id "file_1_file_1_jg12663"
Cepheus	AUGUSTUS	gene	18059753	18070634	.	-	.	jg12663
Cepheus	AUGUSTUS	CDS	18069899	18070634	1	-	0	transcript_id "file_1_file_1_jg12663.t1"; gene_id "file_1_file_1_jg12663";
Cepheus	AUGUSTUS	exon	18069899	18070634	.	-	.	transcript_id "file_1_file_1_jg12663.t1"; gene_id "file_1_file_1_jg12663";
Cepheus	AUGUSTUS	start_codon	18070632	18070634	.	-	0	transcript_id "file_1_file_1_jg12663.t1"; gene_id "file_1_file_1_jg12663";
Contig_51	AUGUSTUS	start_codon	258599	258601	.	+	0	transcript_id "file_1_file_1_jg2792.t1"; gene_id "file_1_file_1_jg2792";
Contig_51	AUGUSTUS	CDS	258599	258754	0.96	+	0	transcript_id "file_1_file_1_jg2792.t1"; gene_id "file_1_file_1_jg2792";
Contig_51	AUGUSTUS	exon	258599	258754	.	+	.	transcript_id "file_1_file_1_jg2792.t1"; gene_id "file_1_file_1_jg2792";
Contig_51	AUGUSTUS	intron	258755	258821	.	+	.	transcript_id "file_1_file_1_jg2792.t1"; gene_id "file_1_file_1_jg2792";
Contig_51	AUGUSTUS	transcript	258599	258875	.	+	.	transcript_id "file_1_file_1_jg2792.t1"; gene_id "file_1_file_1_jg2792"
Contig_51	AUGUSTUS	gene	258599	258875	.	+	.	jg2792
Contig_51	AUGUSTUS	CDS	258822	258875	0.96	+	0	transcript_id "file_1_file_1_jg2792.t1"; gene_id "file_1_file_1_jg2792";
Contig_51	AUGUSTUS	exon	258822	258875	.	+	.	transcript_id "file_1_file_1_jg2792.t1"; gene_id "file_1_file_1_jg2792";
Contig_51	AUGUSTUS	stop_codon	258873	258875	.	+	0	transcript_id "file_1_file_1_jg2792.t1"; gene_id "file_1_file_1_jg2792";
Contig_75	AUGUSTUS	start_codon	443616	443618	.	+	0	transcript_id "file_1_file_1_jg17156.t1"; gene_id "file_1_file_1_jg17156";
Contig_75	AUGUSTUS	CDS	443616	444103	1	+	0	transcript_id "file_1_file_1_jg17156.t1"; gene_id "file_1_file_1_jg17156";
Contig_75	AUGUSTUS	exon	443616	444103	.	+	.	transcript_id "file_1_file_1_jg17156.t1"; gene_id "file_1_file_1_jg17156";
Contig_75	AUGUSTUS	intron	444104	445615	.	+	.	transcript_id "file_1_file_1_jg17156.t1"; gene_id "file_1_file_1_jg17156";
Contig_75	AUGUSTUS	transcript	443616	445769	.	+	.	transcript_id "file_1_file_1_jg17156.t1"; gene_id "file_1_file_1_jg17156"
Contig_75	AUGUSTUS	gene	443616	445769	.	+	.	jg17156
Contig_75	AUGUSTUS	CDS	445616	445769	1	+	1	transcript_id "file_1_file_1_jg17156.t1"; gene_id "file_1_file_1_jg17156";
Contig_75	AUGUSTUS	exon	445616	445769	.	+	.	transcript_id "file_1_file_1_jg17156.t1"; gene_id "file_1_file_1_jg17156";
Contig_75	AUGUSTUS	stop_codon	445767	445769	.	+	0	transcript_id "file_1_file_1_jg17156.t1"; gene_id "file_1_file_1_jg17156";
Gemini	AUGUSTUS	stop_codon	8182598	8182600	.	-	0	transcript_id "file_1_file_1_jg901.t1"; gene_id "file_1_file_1_jg901";
Gemini	AUGUSTUS	CDS	8182598	8182788	1	-	2	transcript_id "file_1_file_1_jg901.t1"; gene_id "file_1_file_1_jg901";
Gemini	AUGUSTUS	exon	8182598	8182788	.	-	.	transcript_id "file_1_file_1_jg901.t1"; gene_id "file_1_file_1_jg901";
Gemini	AUGUSTUS	intron	8182789	8182851	.	-	.	transcript_id "file_1_file_1_jg901.t1"; gene_id "file_1_file_1_jg901";
Gemini	AUGUSTUS	CDS	8182852	8183055	1	-	2	transcript_id "file_1_file_1_jg901.t1"; gene_id "file_1_file_1_jg901";
Gemini	AUGUSTUS	exon	8182852	8183055	.	-	.	transcript_id "file_1_file_1_jg901.t1"; gene_id "file_1_file_1_jg901";
Gemini	AUGUSTUS	intron	8183056	8183674	.	-	.	transcript_id "file_1_file_1_jg901.t1"; gene_id "file_1_file_1_jg901";
Gemini	AUGUSTUS	transcript	8182598	8183882	.	-	.	transcript_id "file_1_file_1_jg901.t1"; gene_id "file_1_file_1_jg901"
Gemini	AUGUSTUS	gene	8182598	8183882	.	-	.	jg901
Gemini	AUGUSTUS	CDS	8183675	8183882	1	-	0	transcript_id "file_1_file_1_jg901.t1"; gene_id "file_1_file_1_jg901";
Gemini	AUGUSTUS	exon	8183675	8183882	.	-	.	transcript_id "file_1_file_1_jg901.t1"; gene_id "file_1_file_1_jg901";
Gemini	AUGUSTUS	start_codon	8183880	8183882	.	-	0	transcript_id "file_1_file_1_jg901.t1"; gene_id "file_1_file_1_jg901";
Cepheus	AUGUSTUS	stop_codon	15395750	15395752	.	-	0	transcript_id "file_1_file_1_jg12427.t1"; gene_id "file_1_file_1_jg12427";
Cepheus	AUGUSTUS	CDS	15395750	15395990	1	-	1	transcript_id "file_1_file_1_jg12427.t1"; gene_id "file_1_file_1_jg12427";
Cepheus	AUGUSTUS	exon	15395750	15395990	.	-	.	transcript_id "file_1_file_1_jg12427.t1"; gene_id "file_1_file_1_jg12427";
Cepheus	AUGUSTUS	intron	15395991	15396192	.	-	.	transcript_id "file_1_file_1_jg12427.t1"; gene_id "file_1_file_1_jg12427";
Cepheus	AUGUSTUS	CDS	15396193	15396389	1	-	0	transcript_id "file_1_file_1_jg12427.t1"; gene_id "file_1_file_1_jg12427";
Cepheus	AUGUSTUS	exon	15396193	15396389	.	-	.	transcript_id "file_1_file_1_jg12427.t1"; gene_id "file_1_file_1_jg12427";
Cepheus	AUGUSTUS	intron	15396390	15396605	.	-	.	transcript_id "file_1_file_1_jg12427.t1"; gene_id "file_1_file_1_jg12427";
Cepheus	AUGUSTUS	transcript	15395750	15396656	.	-	.	transcript_id "file_1_file_1_jg12427.t1"; gene_id "file_1_file_1_jg12427"
Cepheus	AUGUSTUS	gene	15395750	15396656	.	-	.	jg12427
Cepheus	AUGUSTUS	CDS	15396606	15396656	1	-	0	transcript_id "file_1_file_1_jg12427.t1"; gene_id "file_1_file_1_jg12427";
Cepheus	AUGUSTUS	exon	15396606	15396656	.	-	.	transcript_id "file_1_file_1_jg12427.t1"; gene_id "file_1_file_1_jg12427";
Cepheus	AUGUSTUS	start_codon	15396654	15396656	.	-	0	transcript_id "file_1_file_1_jg12427.t1"; gene_id "file_1_file_1_jg12427";
Contig_13	AUGUSTUS	stop_codon	416131	416133	.	-	0	transcript_id "file_1_file_1_jg5167.t2"; gene_id "file_1_file_1_jg5167";
Contig_13	AUGUSTUS	CDS	416131	416185	1	-	1	transcript_id "file_1_file_1_jg5167.t2"; gene_id "file_1_file_1_jg5167";
Contig_13	AUGUSTUS	exon	416131	416185	.	-	.	transcript_id "file_1_file_1_jg5167.t2"; gene_id "file_1_file_1_jg5167";
Contig_13	AUGUSTUS	intron	416186	416243	.	-	.	transcript_id "file_1_file_1_jg5167.t2"; gene_id "file_1_file_1_jg5167";
Contig_13	AUGUSTUS	CDS	416244	420378	1	-	2	transcript_id "file_1_file_1_jg5167.t2"; gene_id "file_1_file_1_jg5167";
Contig_13	AUGUSTUS	exon	416244	420378	.	-	.	transcript_id "file_1_file_1_jg5167.t2"; gene_id "file_1_file_1_jg5167";
Contig_13	AUGUSTUS	intron	420379	423954	.	-	.	transcript_id "file_1_file_1_jg5167.t2"; gene_id "file_1_file_1_jg5167";
Contig_13	AUGUSTUS	CDS	423955	424073	1	-	1	transcript_id "file_1_file_1_jg5167.t2"; gene_id "file_1_file_1_jg5167";
Contig_13	AUGUSTUS	exon	423955	424073	.	-	.	transcript_id "file_1_file_1_jg5167.t2"; gene_id "file_1_file_1_jg5167";
Contig_13	AUGUSTUS	intron	424074	425029	.	-	.	transcript_id "file_1_file_1_jg5167.t2"; gene_id "file_1_file_1_jg5167";
Contig_13	AUGUSTUS	CDS	425030	425086	1	-	1	transcript_id "file_1_file_1_jg5167.t2"; gene_id "file_1_file_1_jg5167";
Contig_13	AUGUSTUS	exon	425030	425086	.	-	.	transcript_id "file_1_file_1_jg5167.t2"; gene_id "file_1_file_1_jg5167";
Contig_13	AUGUSTUS	intron	425087	425514	.	-	.	transcript_id "file_1_file_1_jg5167.t2"; gene_id "file_1_file_1_jg5167";
Contig_13	AUGUSTUS	CDS	425515	425657	1	-	0	transcript_id "file_1_file_1_jg5167.t2"; gene_id "file_1_file_1_jg5167";
Contig_13	AUGUSTUS	exon	425515	425657	.	-	.	transcript_id "file_1_file_1_jg5167.t2"; gene_id "file_1_file_1_jg5167";
Contig_13	AUGUSTUS	intron	425658	425734	.	-	.	transcript_id "file_1_file_1_jg5167.t2"; gene_id "file_1_file_1_jg5167";
Contig_13	AUGUSTUS	CDS	425735	425864	1	-	1	transcript_id "file_1_file_1_jg5167.t2"; gene_id "file_1_file_1_jg5167";
Contig_13	AUGUSTUS	exon	425735	425864	.	-	.	transcript_id "file_1_file_1_jg5167.t2"; gene_id "file_1_file_1_jg5167";
Contig_13	AUGUSTUS	intron	425865	426460	.	-	.	transcript_id "file_1_file_1_jg5167.t2"; gene_id "file_1_file_1_jg5167";
Contig_13	AUGUSTUS	CDS	426461	426589	1	-	1	transcript_id "file_1_file_1_jg5167.t2"; gene_id "file_1_file_1_jg5167";
Contig_13	AUGUSTUS	exon	426461	426589	.	-	.	transcript_id "file_1_file_1_jg5167.t2"; gene_id "file_1_file_1_jg5167";
Contig_13	AUGUSTUS	intron	426590	426673	.	-	.	transcript_id "file_1_file_1_jg5167.t2"; gene_id "file_1_file_1_jg5167";
Contig_13	AUGUSTUS	CDS	426674	426931	1	-	1	transcript_id "file_1_file_1_jg5167.t2"; gene_id "file_1_file_1_jg5167";
Contig_13	AUGUSTUS	exon	426674	426931	.	-	.	transcript_id "file_1_file_1_jg5167.t2"; gene_id "file_1_file_1_jg5167";
Contig_13	AUGUSTUS	intron	426932	427630	.	-	.	transcript_id "file_1_file_1_jg5167.t2"; gene_id "file_1_file_1_jg5167";
Contig_13	AUGUSTUS	CDS	427631	428006	1	-	2	transcript_id "file_1_file_1_jg5167.t2"; gene_id "file_1_file_1_jg5167";
Contig_13	AUGUSTUS	exon	427631	428006	.	-	.	transcript_id "file_1_file_1_jg5167.t2"; gene_id "file_1_file_1_jg5167";
Contig_13	AUGUSTUS	intron	428007	428727	.	-	.	transcript_id "file_1_file_1_jg5167.t2"; gene_id "file_1_file_1_jg5167";
Contig_13	AUGUSTUS	CDS	428728	429483	1	-	2	transcript_id "file_1_file_1_jg5167.t2"; gene_id "file_1_file_1_jg5167";
Contig_13	AUGUSTUS	exon	428728	429483	.	-	.	transcript_id "file_1_file_1_jg5167.t2"; gene_id "file_1_file_1_jg5167";
Contig_13	AUGUSTUS	intron	429484	430812	.	-	.	transcript_id "file_1_file_1_jg5167.t2"; gene_id "file_1_file_1_jg5167";
Contig_13	AUGUSTUS	CDS	430813	431964	1	-	2	transcript_id "file_1_file_1_jg5167.t2"; gene_id "file_1_file_1_jg5167";
Contig_13	AUGUSTUS	exon	430813	431964	.	-	.	transcript_id "file_1_file_1_jg5167.t2"; gene_id "file_1_file_1_jg5167";
Contig_13	AUGUSTUS	intron	431965	432610	.	-	.	transcript_id "file_1_file_1_jg5167.t2"; gene_id "file_1_file_1_jg5167";
Contig_13	AUGUSTUS	CDS	432611	433208	1	-	0	transcript_id "file_1_file_1_jg5167.t2"; gene_id "file_1_file_1_jg5167";
Contig_13	AUGUSTUS	exon	432611	433208	.	-	.	transcript_id "file_1_file_1_jg5167.t2"; gene_id "file_1_file_1_jg5167";
Contig_13	AUGUSTUS	intron	433209	433651	.	-	.	transcript_id "file_1_file_1_jg5167.t2"; gene_id "file_1_file_1_jg5167";
Contig_13	AUGUSTUS	CDS	433652	433869	1	-	2	transcript_id "file_1_file_1_jg5167.t2"; gene_id "file_1_file_1_jg5167";
Contig_13	AUGUSTUS	exon	433652	433869	.	-	.	transcript_id "file_1_file_1_jg5167.t2"; gene_id "file_1_file_1_jg5167";
Contig_13	AUGUSTUS	intron	433870	433926	.	-	.	transcript_id "file_1_file_1_jg5167.t2"; gene_id "file_1_file_1_jg5167";
Contig_13	AUGUSTUS	CDS	433927	434126	1	-	1	transcript_id "file_1_file_1_jg5167.t2"; gene_id "file_1_file_1_jg5167";
Contig_13	AUGUSTUS	exon	433927	434126	.	-	.	transcript_id "file_1_file_1_jg5167.t2"; gene_id "file_1_file_1_jg5167";
Contig_13	AUGUSTUS	intron	434127	434577	.	-	.	transcript_id "file_1_file_1_jg5167.t2"; gene_id "file_1_file_1_jg5167";
Contig_13	AUGUSTUS	transcript	416131	434801	.	-	.	transcript_id "file_1_file_1_jg5167.t2"; gene_id "file_1_file_1_jg5167"
Contig_13	AUGUSTUS	CDS	434578	434801	1	-	0	transcript_id "file_1_file_1_jg5167.t2"; gene_id "file_1_file_1_jg5167";
Contig_13	AUGUSTUS	exon	434578	434801	.	-	.	transcript_id "file_1_file_1_jg5167.t2"; gene_id "file_1_file_1_jg5167";
Contig_13	AUGUSTUS	start_codon	434799	434801	.	-	0	transcript_id "file_1_file_1_jg5167.t2"; gene_id "file_1_file_1_jg5167";
Cepheus	AUGUSTUS	stop_codon	20655731	20655733	.	-	0	transcript_id "file_1_file_1_jg12981.t1"; gene_id "file_1_file_1_jg12981";
Cepheus	AUGUSTUS	CDS	20655731	20656021	1	-	0	transcript_id "file_1_file_1_jg12981.t1"; gene_id "file_1_file_1_jg12981";
Cepheus	AUGUSTUS	exon	20655731	20656021	.	-	.	transcript_id "file_1_file_1_jg12981.t1"; gene_id "file_1_file_1_jg12981";
Cepheus	AUGUSTUS	intron	20656022	20656086	.	-	.	transcript_id "file_1_file_1_jg12981.t1"; gene_id "file_1_file_1_jg12981";
Cepheus	AUGUSTUS	CDS	20656087	20656465	1	-	1	transcript_id "file_1_file_1_jg12981.t1"; gene_id "file_1_file_1_jg12981";
Cepheus	AUGUSTUS	exon	20656087	20656465	.	-	.	transcript_id "file_1_file_1_jg12981.t1"; gene_id "file_1_file_1_jg12981";
Cepheus	AUGUSTUS	intron	20656466	20657034	.	-	.	transcript_id "file_1_file_1_jg12981.t1"; gene_id "file_1_file_1_jg12981";
Cepheus	AUGUSTUS	CDS	20657035	20657493	1	-	1	transcript_id "file_1_file_1_jg12981.t1"; gene_id "file_1_file_1_jg12981";
Cepheus	AUGUSTUS	exon	20657035	20657493	.	-	.	transcript_id "file_1_file_1_jg12981.t1"; gene_id "file_1_file_1_jg12981";
Cepheus	AUGUSTUS	intron	20657494	20657781	.	-	.	transcript_id "file_1_file_1_jg12981.t1"; gene_id "file_1_file_1_jg12981";
Cepheus	AUGUSTUS	CDS	20657782	20657970	1	-	1	transcript_id "file_1_file_1_jg12981.t1"; gene_id "file_1_file_1_jg12981";
Cepheus	AUGUSTUS	exon	20657782	20657970	.	-	.	transcript_id "file_1_file_1_jg12981.t1"; gene_id "file_1_file_1_jg12981";
Cepheus	AUGUSTUS	intron	20657971	20658040	.	-	.	transcript_id "file_1_file_1_jg12981.t1"; gene_id "file_1_file_1_jg12981";
Cepheus	AUGUSTUS	CDS	20658041	20658189	1	-	0	transcript_id "file_1_file_1_jg12981.t1"; gene_id "file_1_file_1_jg12981";
Cepheus	AUGUSTUS	exon	20658041	20658189	.	-	.	transcript_id "file_1_file_1_jg12981.t1"; gene_id "file_1_file_1_jg12981";
Cepheus	AUGUSTUS	intron	20658190	20658256	.	-	.	transcript_id "file_1_file_1_jg12981.t1"; gene_id "file_1_file_1_jg12981";
Cepheus	AUGUSTUS	CDS	20658257	20658373	1	-	0	transcript_id "file_1_file_1_jg12981.t1"; gene_id "file_1_file_1_jg12981";
Cepheus	AUGUSTUS	exon	20658257	20658373	.	-	.	transcript_id "file_1_file_1_jg12981.t1"; gene_id "file_1_file_1_jg12981";
Cepheus	AUGUSTUS	intron	20658374	20658436	.	-	.	transcript_id "file_1_file_1_jg12981.t1"; gene_id "file_1_file_1_jg12981";
Cepheus	AUGUSTUS	CDS	20658437	20658563	1	-	1	transcript_id "file_1_file_1_jg12981.t1"; gene_id "file_1_file_1_jg12981";
Cepheus	AUGUSTUS	exon	20658437	20658563	.	-	.	transcript_id "file_1_file_1_jg12981.t1"; gene_id "file_1_file_1_jg12981";
Cepheus	AUGUSTUS	intron	20658564	20658876	.	-	.	transcript_id "file_1_file_1_jg12981.t1"; gene_id "file_1_file_1_jg12981";
Cepheus	AUGUSTUS	CDS	20658877	20658914	1	-	0	transcript_id "file_1_file_1_jg12981.t1"; gene_id "file_1_file_1_jg12981";
Cepheus	AUGUSTUS	exon	20658877	20658914	.	-	.	transcript_id "file_1_file_1_jg12981.t1"; gene_id "file_1_file_1_jg12981";
Cepheus	AUGUSTUS	intron	20658915	20671883	.	-	.	transcript_id "file_1_file_1_jg12981.t1"; gene_id "file_1_file_1_jg12981";
Cepheus	AUGUSTUS	transcript	20655731	20671907	.	-	.	transcript_id "file_1_file_1_jg12981.t1"; gene_id "file_1_file_1_jg12981"
Cepheus	AUGUSTUS	gene	20655731	20671907	.	-	.	jg12981
Cepheus	AUGUSTUS	CDS	20671884	20671907	0.98	-	0	transcript_id "file_1_file_1_jg12981.t1"; gene_id "file_1_file_1_jg12981";
Cepheus	AUGUSTUS	exon	20671884	20671907	.	-	.	transcript_id "file_1_file_1_jg12981.t1"; gene_id "file_1_file_1_jg12981";
Cepheus	AUGUSTUS	start_codon	20671905	20671907	.	-	0	transcript_id "file_1_file_1_jg12981.t1"; gene_id "file_1_file_1_jg12981";
Contig_10	AUGUSTUS	start_codon	1438063	1438065	.	+	0	transcript_id "file_1_file_1_jg2420.t1"; gene_id "file_1_file_1_jg2420";
Contig_10	AUGUSTUS	CDS	1438063	1438162	0.99	+	0	transcript_id "file_1_file_1_jg2420.t1"; gene_id "file_1_file_1_jg2420";
Contig_10	AUGUSTUS	exon	1438063	1438162	.	+	.	transcript_id "file_1_file_1_jg2420.t1"; gene_id "file_1_file_1_jg2420";
Contig_10	AUGUSTUS	intron	1438163	1438219	.	+	.	transcript_id "file_1_file_1_jg2420.t1"; gene_id "file_1_file_1_jg2420";
Contig_10	AUGUSTUS	transcript	1438063	1438386	.	+	.	transcript_id "file_1_file_1_jg2420.t1"; gene_id "file_1_file_1_jg2420"
Contig_10	AUGUSTUS	gene	1438063	1438386	.	+	.	jg2420
Contig_10	AUGUSTUS	CDS	1438220	1438386	0.99	+	2	transcript_id "file_1_file_1_jg2420.t1"; gene_id "file_1_file_1_jg2420";
Contig_10	AUGUSTUS	exon	1438220	1438386	.	+	.	transcript_id "file_1_file_1_jg2420.t1"; gene_id "file_1_file_1_jg2420";
Contig_10	AUGUSTUS	stop_codon	1438384	1438386	.	+	0	transcript_id "file_1_file_1_jg2420.t1"; gene_id "file_1_file_1_jg2420";
Contig_34	AUGUSTUS	stop_codon	1367319	1367321	.	-	0	transcript_id "file_1_file_1_jg1526.t1"; gene_id "file_1_file_1_jg1526";
Contig_34	AUGUSTUS	CDS	1367319	1367963	0.99	-	0	transcript_id "file_1_file_1_jg1526.t1"; gene_id "file_1_file_1_jg1526";
Contig_34	AUGUSTUS	exon	1367319	1367963	.	-	.	transcript_id "file_1_file_1_jg1526.t1"; gene_id "file_1_file_1_jg1526";
Contig_34	AUGUSTUS	transcript	1367319	1367963	.	-	.	transcript_id "file_1_file_1_jg1526.t1"; gene_id "file_1_file_1_jg1526"
Contig_34	AUGUSTUS	gene	1367319	1367963	.	-	.	jg1526
Contig_34	AUGUSTUS	start_codon	1367961	1367963	.	-	0	transcript_id "file_1_file_1_jg1526.t1"; gene_id "file_1_file_1_jg1526";
Contig_22	AUGUSTUS	stop_codon	576578	576580	.	-	0	transcript_id "file_1_file_1_jg6497.t1"; gene_id "file_1_file_1_jg6497";
Contig_22	AUGUSTUS	CDS	576578	577459	1	-	0	transcript_id "file_1_file_1_jg6497.t1"; gene_id "file_1_file_1_jg6497";
Contig_22	AUGUSTUS	exon	576578	577459	.	-	.	transcript_id "file_1_file_1_jg6497.t1"; gene_id "file_1_file_1_jg6497";
Contig_22	AUGUSTUS	transcript	576578	577459	.	-	.	transcript_id "file_1_file_1_jg6497.t1"; gene_id "file_1_file_1_jg6497"
Contig_22	AUGUSTUS	gene	576578	577459	.	-	.	jg6497
Contig_22	AUGUSTUS	start_codon	577457	577459	.	-	0	transcript_id "file_1_file_1_jg6497.t1"; gene_id "file_1_file_1_jg6497";
Contig_22	AUGUSTUS	stop_codon	1953502	1953504	.	-	0	transcript_id "file_1_file_1_jg6638.t1"; gene_id "file_1_file_1_jg6638";
Contig_22	AUGUSTUS	CDS	1953502	1954601	1	-	2	transcript_id "file_1_file_1_jg6638.t1"; gene_id "file_1_file_1_jg6638";
Contig_22	AUGUSTUS	exon	1953502	1954601	.	-	.	transcript_id "file_1_file_1_jg6638.t1"; gene_id "file_1_file_1_jg6638";
Contig_22	AUGUSTUS	intron	1954602	1954927	.	-	.	transcript_id "file_1_file_1_jg6638.t1"; gene_id "file_1_file_1_jg6638";
Contig_22	AUGUSTUS	transcript	1953502	1955285	.	-	.	transcript_id "file_1_file_1_jg6638.t1"; gene_id "file_1_file_1_jg6638"
Contig_22	AUGUSTUS	gene	1953502	1955285	.	-	.	jg6638
Contig_22	AUGUSTUS	CDS	1954928	1955285	0.8	-	0	transcript_id "file_1_file_1_jg6638.t1"; gene_id "file_1_file_1_jg6638";
Contig_22	AUGUSTUS	exon	1954928	1955285	.	-	.	transcript_id "file_1_file_1_jg6638.t1"; gene_id "file_1_file_1_jg6638";
Contig_22	AUGUSTUS	start_codon	1955283	1955285	.	-	0	transcript_id "file_1_file_1_jg6638.t1"; gene_id "file_1_file_1_jg6638";
Contig_49	AUGUSTUS	stop_codon	631023	631025	.	-	0	transcript_id "file_1_file_1_jg6823.t2"; gene_id "file_1_file_1_jg6823";
Contig_49	AUGUSTUS	CDS	631023	631180	0.81	-	2	transcript_id "file_1_file_1_jg6823.t2"; gene_id "file_1_file_1_jg6823";
Contig_49	AUGUSTUS	exon	631023	631180	.	-	.	transcript_id "file_1_file_1_jg6823.t2"; gene_id "file_1_file_1_jg6823";
Contig_49	AUGUSTUS	intron	631181	632375	.	-	.	transcript_id "file_1_file_1_jg6823.t2"; gene_id "file_1_file_1_jg6823";
Contig_49	AUGUSTUS	CDS	632376	632444	1	-	2	transcript_id "file_1_file_1_jg6823.t2"; gene_id "file_1_file_1_jg6823";
Contig_49	AUGUSTUS	exon	632376	632444	.	-	.	transcript_id "file_1_file_1_jg6823.t2"; gene_id "file_1_file_1_jg6823";
Contig_49	AUGUSTUS	intron	632445	632591	.	-	.	transcript_id "file_1_file_1_jg6823.t2"; gene_id "file_1_file_1_jg6823";
Contig_49	AUGUSTUS	CDS	632592	632822	1	-	2	transcript_id "file_1_file_1_jg6823.t2"; gene_id "file_1_file_1_jg6823";
Contig_49	AUGUSTUS	exon	632592	632822	.	-	.	transcript_id "file_1_file_1_jg6823.t2"; gene_id "file_1_file_1_jg6823";
Contig_49	AUGUSTUS	intron	632823	632991	.	-	.	transcript_id "file_1_file_1_jg6823.t2"; gene_id "file_1_file_1_jg6823";
Contig_49	AUGUSTUS	CDS	632992	633131	1	-	1	transcript_id "file_1_file_1_jg6823.t2"; gene_id "file_1_file_1_jg6823";
Contig_49	AUGUSTUS	exon	632992	633131	.	-	.	transcript_id "file_1_file_1_jg6823.t2"; gene_id "file_1_file_1_jg6823";
Contig_49	AUGUSTUS	intron	633132	633239	.	-	.	transcript_id "file_1_file_1_jg6823.t2"; gene_id "file_1_file_1_jg6823";
Contig_49	AUGUSTUS	CDS	633240	633364	1	-	0	transcript_id "file_1_file_1_jg6823.t2"; gene_id "file_1_file_1_jg6823";
Contig_49	AUGUSTUS	exon	633240	633364	.	-	.	transcript_id "file_1_file_1_jg6823.t2"; gene_id "file_1_file_1_jg6823";
Contig_49	AUGUSTUS	intron	633365	637962	.	-	.	transcript_id "file_1_file_1_jg6823.t2"; gene_id "file_1_file_1_jg6823";
Contig_49	AUGUSTUS	transcript	631023	638037	.	-	.	transcript_id "file_1_file_1_jg6823.t2"; gene_id "file_1_file_1_jg6823"
Contig_49	AUGUSTUS	gene	631023	638037	.	-	.	jg6823
Contig_49	AUGUSTUS	CDS	637963	638037	1	-	0	transcript_id "file_1_file_1_jg6823.t2"; gene_id "file_1_file_1_jg6823";
Contig_49	AUGUSTUS	exon	637963	638037	.	-	.	transcript_id "file_1_file_1_jg6823.t2"; gene_id "file_1_file_1_jg6823";
Contig_49	AUGUSTUS	start_codon	638035	638037	.	-	0	transcript_id "file_1_file_1_jg6823.t2"; gene_id "file_1_file_1_jg6823";
Andromeda	AUGUSTUS	start_codon	9206139	9206141	.	+	0	transcript_id "file_1_file_1_jg7887.t1"; gene_id "file_1_file_1_jg7887";
Andromeda	AUGUSTUS	CDS	9206139	9206210	1	+	0	transcript_id "file_1_file_1_jg7887.t1"; gene_id "file_1_file_1_jg7887";
Andromeda	AUGUSTUS	exon	9206139	9206210	.	+	.	transcript_id "file_1_file_1_jg7887.t1"; gene_id "file_1_file_1_jg7887";
Andromeda	AUGUSTUS	intron	9206211	9209574	.	+	.	transcript_id "file_1_file_1_jg7887.t1"; gene_id "file_1_file_1_jg7887";
Andromeda	AUGUSTUS	CDS	9209575	9209621	1	+	0	transcript_id "file_1_file_1_jg7887.t1"; gene_id "file_1_file_1_jg7887";
Andromeda	AUGUSTUS	exon	9209575	9209621	.	+	.	transcript_id "file_1_file_1_jg7887.t1"; gene_id "file_1_file_1_jg7887";
Andromeda	AUGUSTUS	intron	9209622	9212688	.	+	.	transcript_id "file_1_file_1_jg7887.t1"; gene_id "file_1_file_1_jg7887";
Andromeda	AUGUSTUS	CDS	9212689	9214437	1	+	1	transcript_id "file_1_file_1_jg7887.t1"; gene_id "file_1_file_1_jg7887";
Andromeda	AUGUSTUS	exon	9212689	9214437	.	+	.	transcript_id "file_1_file_1_jg7887.t1"; gene_id "file_1_file_1_jg7887";
Andromeda	AUGUSTUS	intron	9214438	9215139	.	+	.	transcript_id "file_1_file_1_jg7887.t1"; gene_id "file_1_file_1_jg7887";
Andromeda	AUGUSTUS	CDS	9215140	9215384	1	+	1	transcript_id "file_1_file_1_jg7887.t1"; gene_id "file_1_file_1_jg7887";
Andromeda	AUGUSTUS	exon	9215140	9215384	.	+	.	transcript_id "file_1_file_1_jg7887.t1"; gene_id "file_1_file_1_jg7887";
Andromeda	AUGUSTUS	intron	9215385	9215461	.	+	.	transcript_id "file_1_file_1_jg7887.t1"; gene_id "file_1_file_1_jg7887";
Andromeda	AUGUSTUS	transcript	9206139	9215643	.	+	.	transcript_id "file_1_file_1_jg7887.t1"; gene_id "file_1_file_1_jg7887"
Andromeda	AUGUSTUS	gene	9206139	9215643	.	+	.	jg7887
Andromeda	AUGUSTUS	CDS	9215462	9215643	1	+	2	transcript_id "file_1_file_1_jg7887.t1"; gene_id "file_1_file_1_jg7887";
Andromeda	AUGUSTUS	exon	9215462	9215643	.	+	.	transcript_id "file_1_file_1_jg7887.t1"; gene_id "file_1_file_1_jg7887";
Andromeda	AUGUSTUS	stop_codon	9215641	9215643	.	+	0	transcript_id "file_1_file_1_jg7887.t1"; gene_id "file_1_file_1_jg7887";
Gemini	AUGUSTUS	start_codon	7733900	7733902	.	+	0	transcript_id "file_1_file_1_jg861.t1"; gene_id "file_1_file_1_jg861";
Gemini	AUGUSTUS	CDS	7733900	7734470	1	+	0	transcript_id "file_1_file_1_jg861.t1"; gene_id "file_1_file_1_jg861";
Gemini	AUGUSTUS	exon	7733900	7734470	.	+	.	transcript_id "file_1_file_1_jg861.t1"; gene_id "file_1_file_1_jg861";
Gemini	AUGUSTUS	intron	7734471	7734539	.	+	.	transcript_id "file_1_file_1_jg861.t1"; gene_id "file_1_file_1_jg861";
Gemini	AUGUSTUS	CDS	7734540	7736049	1	+	2	transcript_id "file_1_file_1_jg861.t1"; gene_id "file_1_file_1_jg861";
Gemini	AUGUSTUS	exon	7734540	7736049	.	+	.	transcript_id "file_1_file_1_jg861.t1"; gene_id "file_1_file_1_jg861";
Gemini	AUGUSTUS	intron	7736050	7736121	.	+	.	transcript_id "file_1_file_1_jg861.t1"; gene_id "file_1_file_1_jg861";
Gemini	AUGUSTUS	CDS	7736122	7736398	1	+	1	transcript_id "file_1_file_1_jg861.t1"; gene_id "file_1_file_1_jg861";
Gemini	AUGUSTUS	exon	7736122	7736398	.	+	.	transcript_id "file_1_file_1_jg861.t1"; gene_id "file_1_file_1_jg861";
Gemini	AUGUSTUS	intron	7736399	7736462	.	+	.	transcript_id "file_1_file_1_jg861.t1"; gene_id "file_1_file_1_jg861";
Gemini	AUGUSTUS	CDS	7736463	7736690	1	+	0	transcript_id "file_1_file_1_jg861.t1"; gene_id "file_1_file_1_jg861";
Gemini	AUGUSTUS	exon	7736463	7736690	.	+	.	transcript_id "file_1_file_1_jg861.t1"; gene_id "file_1_file_1_jg861";
Gemini	AUGUSTUS	intron	7736691	7736752	.	+	.	transcript_id "file_1_file_1_jg861.t1"; gene_id "file_1_file_1_jg861";
Gemini	AUGUSTUS	transcript	7733900	7736971	.	+	.	transcript_id "file_1_file_1_jg861.t1"; gene_id "file_1_file_1_jg861"
Gemini	AUGUSTUS	gene	7733900	7736971	.	+	.	jg861
Gemini	AUGUSTUS	CDS	7736753	7736971	1	+	0	transcript_id "file_1_file_1_jg861.t1"; gene_id "file_1_file_1_jg861";
Gemini	AUGUSTUS	exon	7736753	7736971	.	+	.	transcript_id "file_1_file_1_jg861.t1"; gene_id "file_1_file_1_jg861";
Gemini	AUGUSTUS	stop_codon	7736969	7736971	.	+	0	transcript_id "file_1_file_1_jg861.t1"; gene_id "file_1_file_1_jg861";
Contig_9	AUGUSTUS	stop_codon	3250010	3250012	.	-	0	transcript_id "file_1_file_1_jg6073.t1"; gene_id "file_1_file_1_jg6073";
Contig_9	AUGUSTUS	CDS	3250010	3250199	0.87	-	1	transcript_id "file_1_file_1_jg6073.t1"; gene_id "file_1_file_1_jg6073";
Contig_9	AUGUSTUS	exon	3250010	3250199	.	-	.	transcript_id "file_1_file_1_jg6073.t1"; gene_id "file_1_file_1_jg6073";
Contig_9	AUGUSTUS	intron	3250200	3250465	.	-	.	transcript_id "file_1_file_1_jg6073.t1"; gene_id "file_1_file_1_jg6073";
Contig_9	AUGUSTUS	CDS	3250466	3250645	0.69	-	1	transcript_id "file_1_file_1_jg6073.t1"; gene_id "file_1_file_1_jg6073";
Contig_9	AUGUSTUS	exon	3250466	3250645	.	-	.	transcript_id "file_1_file_1_jg6073.t1"; gene_id "file_1_file_1_jg6073";
Contig_9	AUGUSTUS	intron	3250646	3250729	.	-	.	transcript_id "file_1_file_1_jg6073.t1"; gene_id "file_1_file_1_jg6073";
Contig_9	AUGUSTUS	CDS	3250730	3250924	0.38	-	1	transcript_id "file_1_file_1_jg6073.t1"; gene_id "file_1_file_1_jg6073";
Contig_9	AUGUSTUS	exon	3250730	3250924	.	-	.	transcript_id "file_1_file_1_jg6073.t1"; gene_id "file_1_file_1_jg6073";
Contig_9	AUGUSTUS	intron	3250925	3250977	.	-	.	transcript_id "file_1_file_1_jg6073.t1"; gene_id "file_1_file_1_jg6073";
Contig_9	AUGUSTUS	transcript	3250010	3251105	.	-	.	transcript_id "file_1_file_1_jg6073.t1"; gene_id "file_1_file_1_jg6073"
Contig_9	AUGUSTUS	gene	3250010	3251105	.	-	.	jg6073
Contig_9	AUGUSTUS	CDS	3250978	3251105	1	-	0	transcript_id "file_1_file_1_jg6073.t1"; gene_id "file_1_file_1_jg6073";
Contig_9	AUGUSTUS	exon	3250978	3251105	.	-	.	transcript_id "file_1_file_1_jg6073.t1"; gene_id "file_1_file_1_jg6073";
Contig_9	AUGUSTUS	start_codon	3251103	3251105	.	-	0	transcript_id "file_1_file_1_jg6073.t1"; gene_id "file_1_file_1_jg6073";
Contig_31	AUGUSTUS	stop_codon	389392	389394	.	-	0	transcript_id "file_1_file_1_jg17318.t1"; gene_id "file_1_file_1_jg17318";
Contig_31	AUGUSTUS	CDS	389392	389412	0.57	-	0	transcript_id "file_1_file_1_jg17318.t1"; gene_id "file_1_file_1_jg17318";
Contig_31	AUGUSTUS	exon	389392	389412	.	-	.	transcript_id "file_1_file_1_jg17318.t1"; gene_id "file_1_file_1_jg17318";
Contig_31	AUGUSTUS	intron	389413	401072	.	-	.	transcript_id "file_1_file_1_jg17318.t1"; gene_id "file_1_file_1_jg17318";
Contig_31	AUGUSTUS	CDS	401073	401455	0.33	-	2	transcript_id "file_1_file_1_jg17318.t1"; gene_id "file_1_file_1_jg17318";
Contig_31	AUGUSTUS	exon	401073	401455	.	-	.	transcript_id "file_1_file_1_jg17318.t1"; gene_id "file_1_file_1_jg17318";
Contig_31	AUGUSTUS	intron	401456	414977	.	-	.	transcript_id "file_1_file_1_jg17318.t1"; gene_id "file_1_file_1_jg17318";
Contig_31	AUGUSTUS	CDS	414978	415454	0.68	-	2	transcript_id "file_1_file_1_jg17318.t1"; gene_id "file_1_file_1_jg17318";
Contig_31	AUGUSTUS	exon	414978	415454	.	-	.	transcript_id "file_1_file_1_jg17318.t1"; gene_id "file_1_file_1_jg17318";
Contig_31	AUGUSTUS	intron	415455	415579	.	-	.	transcript_id "file_1_file_1_jg17318.t1"; gene_id "file_1_file_1_jg17318";
Contig_31	AUGUSTUS	transcript	389392	415679	.	-	.	transcript_id "file_1_file_1_jg17318.t1"; gene_id "file_1_file_1_jg17318"
Contig_31	AUGUSTUS	gene	389392	415679	.	-	.	jg17318
Contig_31	AUGUSTUS	CDS	415580	415679	0.71	-	0	transcript_id "file_1_file_1_jg17318.t1"; gene_id "file_1_file_1_jg17318";
Contig_31	AUGUSTUS	exon	415580	415679	.	-	.	transcript_id "file_1_file_1_jg17318.t1"; gene_id "file_1_file_1_jg17318";
Contig_31	AUGUSTUS	start_codon	415677	415679	.	-	0	transcript_id "file_1_file_1_jg17318.t1"; gene_id "file_1_file_1_jg17318";
Draco	AUGUSTUS	stop_codon	4665140	4665142	.	-	0	transcript_id "file_1_file_1_jg15383.t1"; gene_id "file_1_file_1_jg15383";
Draco	AUGUSTUS	CDS	4665140	4665676	1	-	0	transcript_id "file_1_file_1_jg15383.t1"; gene_id "file_1_file_1_jg15383";
Draco	AUGUSTUS	exon	4665140	4665676	.	-	.	transcript_id "file_1_file_1_jg15383.t1"; gene_id "file_1_file_1_jg15383";
Draco	AUGUSTUS	intron	4665677	4667661	.	-	.	transcript_id "file_1_file_1_jg15383.t1"; gene_id "file_1_file_1_jg15383";
Draco	AUGUSTUS	transcript	4665140	4668678	.	-	.	transcript_id "file_1_file_1_jg15383.t1"; gene_id "file_1_file_1_jg15383"
Draco	AUGUSTUS	gene	4665140	4668678	.	-	.	jg15383
Draco	AUGUSTUS	CDS	4667662	4668678	1	-	0	transcript_id "file_1_file_1_jg15383.t1"; gene_id "file_1_file_1_jg15383";
Draco	AUGUSTUS	exon	4667662	4668678	.	-	.	transcript_id "file_1_file_1_jg15383.t1"; gene_id "file_1_file_1_jg15383";
Draco	AUGUSTUS	start_codon	4668676	4668678	.	-	0	transcript_id "file_1_file_1_jg15383.t1"; gene_id "file_1_file_1_jg15383";
Contig_6	AUGUSTUS	start_codon	3866604	3866606	.	+	0	transcript_id "file_1_file_1_jg10238.t1"; gene_id "file_1_file_1_jg10238";
Contig_6	AUGUSTUS	CDS	3866604	3867266	1	+	0	transcript_id "file_1_file_1_jg10238.t1"; gene_id "file_1_file_1_jg10238";
Contig_6	AUGUSTUS	exon	3866604	3867266	.	+	.	transcript_id "file_1_file_1_jg10238.t1"; gene_id "file_1_file_1_jg10238";
Contig_6	AUGUSTUS	transcript	3866604	3867266	.	+	.	transcript_id "file_1_file_1_jg10238.t1"; gene_id "file_1_file_1_jg10238"
Contig_6	AUGUSTUS	gene	3866604	3867266	.	+	.	jg10238
Contig_6	AUGUSTUS	stop_codon	3867264	3867266	.	+	0	transcript_id "file_1_file_1_jg10238.t1"; gene_id "file_1_file_1_jg10238";
Draco	GeneMark.hmm	stop_codon	13615201	13615203	.	-	0	gene_id "file_1_file_2_17869_g"; transcript_id "file_1_file_2_17869_t"; count "file_1_file_2_1_1";
Draco	GeneMark.hmm	CDS	13615201	13615323	.	-	0	gene_id "file_1_file_2_17869_g"; transcript_id "file_1_file_2_17869_t"; evidence "file_1_file_2_0_1"; cds_type "file_1_file_2_Terminal"; count "file_1_file_2_7_7"; anchored "file_1_file_2_0_1";
Draco	GeneMark.hmm	exon	13615201	13615323	0	-	.	gene_id "file_1_file_2_17869_g"; transcript_id "file_1_file_2_17869_t"; evidence "file_1_file_2_0_1"; cds_type "file_1_file_2_Terminal"; count "file_1_file_2_7_7"; anchored "file_1_file_2_0_1";
Draco	GeneMark.hmm	CDS	13616396	13616422	.	-	0	gene_id "file_1_file_2_17869_g"; transcript_id "file_1_file_2_17869_t"; evidence "file_1_file_2_1_1"; cds_type "file_1_file_2_Internal"; count "file_1_file_2_6_7"; anchored "file_1_file_2_1_1";
Draco	GeneMark.hmm	exon	13616396	13616422	0	-	.	gene_id "file_1_file_2_17869_g"; transcript_id "file_1_file_2_17869_t"; evidence "file_1_file_2_1_1"; cds_type "file_1_file_2_Internal"; count "file_1_file_2_6_7"; anchored "file_1_file_2_1_1";
Draco	GeneMark.hmm	CDS	13616595	13616789	.	-	0	gene_id "file_1_file_2_17869_g"; transcript_id "file_1_file_2_17869_t"; evidence "file_1_file_2_1_1"; cds_type "file_1_file_2_Internal"; count "file_1_file_2_5_7"; anchored "file_1_file_2_1_1";
Draco	GeneMark.hmm	exon	13616595	13616789	0	-	.	gene_id "file_1_file_2_17869_g"; transcript_id "file_1_file_2_17869_t"; evidence "file_1_file_2_1_1"; cds_type "file_1_file_2_Internal"; count "file_1_file_2_5_7"; anchored "file_1_file_2_1_1";
Draco	GeneMark.hmm	CDS	13617368	13617531	.	-	2	gene_id "file_1_file_2_17869_g"; transcript_id "file_1_file_2_17869_t"; evidence "file_1_file_2_1_1"; cds_type "file_1_file_2_Internal"; count "file_1_file_2_4_7"; anchored "file_1_file_2_1_1";
Draco	GeneMark.hmm	exon	13617368	13617531	0	-	.	gene_id "file_1_file_2_17869_g"; transcript_id "file_1_file_2_17869_t"; evidence "file_1_file_2_1_1"; cds_type "file_1_file_2_Internal"; count "file_1_file_2_4_7"; anchored "file_1_file_2_1_1";
Draco	GeneMark.hmm	CDS	13617602	13617744	.	-	1	gene_id "file_1_file_2_17869_g"; transcript_id "file_1_file_2_17869_t"; evidence "file_1_file_2_1_1"; cds_type "file_1_file_2_Internal"; count "file_1_file_2_3_7"; anchored "file_1_file_2_1_1";
Draco	GeneMark.hmm	exon	13617602	13617744	0	-	.	gene_id "file_1_file_2_17869_g"; transcript_id "file_1_file_2_17869_t"; evidence "file_1_file_2_1_1"; cds_type "file_1_file_2_Internal"; count "file_1_file_2_3_7"; anchored "file_1_file_2_1_1";
Draco	GeneMark.hmm	CDS	13624834	13624975	.	-	2	gene_id "file_1_file_2_17869_g"; transcript_id "file_1_file_2_17869_t"; evidence "file_1_file_2_1_1"; cds_type "file_1_file_2_Internal"; count "file_1_file_2_2_7"; anchored "file_1_file_2_1_1";
Draco	GeneMark.hmm	exon	13624834	13624975	0	-	.	gene_id "file_1_file_2_17869_g"; transcript_id "file_1_file_2_17869_t"; evidence "file_1_file_2_1_1"; cds_type "file_1_file_2_Internal"; count "file_1_file_2_2_7"; anchored "file_1_file_2_1_1";
Draco	GeneMark.hmm	CDS	13626114	13626159	.	-	0	gene_id "file_1_file_2_17869_g"; transcript_id "file_1_file_2_17869_t"; evidence "file_1_file_2_1_1"; cds_type "file_1_file_2_Initial"; count "file_1_file_2_1_7"; anchored "file_1_file_2_1_1";
Draco	GeneMark.hmm	exon	13626114	13626159	0	-	.	gene_id "file_1_file_2_17869_g"; transcript_id "file_1_file_2_17869_t"; evidence "file_1_file_2_1_1"; cds_type "file_1_file_2_Initial"; count "file_1_file_2_1_7"; anchored "file_1_file_2_1_1";
Draco	GeneMark.hmm	start_codon	13626157	13626159	.	-	0	gene_id "file_1_file_2_17869_g"; transcript_id "file_1_file_2_17869_t"; count "file_1_file_2_1_1";
Andromeda	AUGUSTUS	stop_codon	6824577	6824579	.	-	0	transcript_id "file_1_file_1_jg7648.t1"; gene_id "file_1_file_1_jg7648";
Andromeda	AUGUSTUS	CDS	6824577	6825308	1	-	0	transcript_id "file_1_file_1_jg7648.t1"; gene_id "file_1_file_1_jg7648";
Andromeda	AUGUSTUS	exon	6824577	6825308	.	-	.	transcript_id "file_1_file_1_jg7648.t1"; gene_id "file_1_file_1_jg7648";
Andromeda	AUGUSTUS	intron	6825309	6825364	.	-	.	transcript_id "file_1_file_1_jg7648.t1"; gene_id "file_1_file_1_jg7648";
Andromeda	AUGUSTUS	CDS	6825365	6825533	1	-	1	transcript_id "file_1_file_1_jg7648.t1"; gene_id "file_1_file_1_jg7648";
Andromeda	AUGUSTUS	exon	6825365	6825533	.	-	.	transcript_id "file_1_file_1_jg7648.t1"; gene_id "file_1_file_1_jg7648";
Andromeda	AUGUSTUS	intron	6825534	6825584	.	-	.	transcript_id "file_1_file_1_jg7648.t1"; gene_id "file_1_file_1_jg7648";
Andromeda	AUGUSTUS	transcript	6824577	6825958	.	-	.	transcript_id "file_1_file_1_jg7648.t1"; gene_id "file_1_file_1_jg7648"
Andromeda	AUGUSTUS	gene	6824577	6825958	.	-	.	jg7648
Andromeda	AUGUSTUS	CDS	6825585	6825958	1	-	0	transcript_id "file_1_file_1_jg7648.t1"; gene_id "file_1_file_1_jg7648";
Andromeda	AUGUSTUS	exon	6825585	6825958	.	-	.	transcript_id "file_1_file_1_jg7648.t1"; gene_id "file_1_file_1_jg7648";
Andromeda	AUGUSTUS	start_codon	6825956	6825958	.	-	0	transcript_id "file_1_file_1_jg7648.t1"; gene_id "file_1_file_1_jg7648";
Contig_18	AUGUSTUS	stop_codon	1328113	1328115	.	-	0	transcript_id "file_1_file_1_jg14338.t1"; gene_id "file_1_file_1_jg14338";
Contig_18	AUGUSTUS	CDS	1328113	1328794	1	-	1	transcript_id "file_1_file_1_jg14338.t1"; gene_id "file_1_file_1_jg14338";
Contig_18	AUGUSTUS	exon	1328113	1328794	.	-	.	transcript_id "file_1_file_1_jg14338.t1"; gene_id "file_1_file_1_jg14338";
Contig_18	AUGUSTUS	intron	1328795	1329001	.	-	.	transcript_id "file_1_file_1_jg14338.t1"; gene_id "file_1_file_1_jg14338";
Contig_18	AUGUSTUS	CDS	1329002	1329205	1	-	1	transcript_id "file_1_file_1_jg14338.t1"; gene_id "file_1_file_1_jg14338";
Contig_18	AUGUSTUS	exon	1329002	1329205	.	-	.	transcript_id "file_1_file_1_jg14338.t1"; gene_id "file_1_file_1_jg14338";
Contig_18	AUGUSTUS	intron	1329206	1329301	.	-	.	transcript_id "file_1_file_1_jg14338.t1"; gene_id "file_1_file_1_jg14338";
Contig_18	AUGUSTUS	CDS	1329302	1329664	1	-	1	transcript_id "file_1_file_1_jg14338.t1"; gene_id "file_1_file_1_jg14338";
Contig_18	AUGUSTUS	exon	1329302	1329664	.	-	.	transcript_id "file_1_file_1_jg14338.t1"; gene_id "file_1_file_1_jg14338";
Contig_18	AUGUSTUS	intron	1329665	1330130	.	-	.	transcript_id "file_1_file_1_jg14338.t1"; gene_id "file_1_file_1_jg14338";
Contig_18	AUGUSTUS	CDS	1330131	1330320	1	-	2	transcript_id "file_1_file_1_jg14338.t1"; gene_id "file_1_file_1_jg14338";
Contig_18	AUGUSTUS	exon	1330131	1330320	.	-	.	transcript_id "file_1_file_1_jg14338.t1"; gene_id "file_1_file_1_jg14338";
Contig_18	AUGUSTUS	intron	1330321	1330612	.	-	.	transcript_id "file_1_file_1_jg14338.t1"; gene_id "file_1_file_1_jg14338";
Contig_18	AUGUSTUS	transcript	1328113	1331108	.	-	.	transcript_id "file_1_file_1_jg14338.t1"; gene_id "file_1_file_1_jg14338"
Contig_18	AUGUSTUS	gene	1328113	1331108	.	-	.	jg14338
Contig_18	AUGUSTUS	CDS	1330613	1331108	1	-	0	transcript_id "file_1_file_1_jg14338.t1"; gene_id "file_1_file_1_jg14338";
Contig_18	AUGUSTUS	exon	1330613	1331108	.	-	.	transcript_id "file_1_file_1_jg14338.t1"; gene_id "file_1_file_1_jg14338";
Contig_18	AUGUSTUS	start_codon	1331106	1331108	.	-	0	transcript_id "file_1_file_1_jg14338.t1"; gene_id "file_1_file_1_jg14338";
Contig_33	AUGUSTUS	stop_codon	1001224	1001226	.	-	0	transcript_id "file_1_file_1_jg2144.t1"; gene_id "file_1_file_1_jg2144";
Contig_33	AUGUSTUS	CDS	1001224	1001382	0.95	-	0	transcript_id "file_1_file_1_jg2144.t1"; gene_id "file_1_file_1_jg2144";
Contig_33	AUGUSTUS	exon	1001224	1001382	.	-	.	transcript_id "file_1_file_1_jg2144.t1"; gene_id "file_1_file_1_jg2144";
Contig_33	AUGUSTUS	intron	1001383	1001441	.	-	.	transcript_id "file_1_file_1_jg2144.t1"; gene_id "file_1_file_1_jg2144";
Contig_33	AUGUSTUS	transcript	1001224	1001561	.	-	.	transcript_id "file_1_file_1_jg2144.t1"; gene_id "file_1_file_1_jg2144"
Contig_33	AUGUSTUS	gene	1001224	1001561	.	-	.	jg2144
Contig_33	AUGUSTUS	CDS	1001442	1001561	0.49	-	0	transcript_id "file_1_file_1_jg2144.t1"; gene_id "file_1_file_1_jg2144";
Contig_33	AUGUSTUS	exon	1001442	1001561	.	-	.	transcript_id "file_1_file_1_jg2144.t1"; gene_id "file_1_file_1_jg2144";
Contig_33	AUGUSTUS	start_codon	1001559	1001561	.	-	0	transcript_id "file_1_file_1_jg2144.t1"; gene_id "file_1_file_1_jg2144";
Contig_7	AUGUSTUS	start_codon	2237782	2237784	.	+	0	transcript_id "file_1_file_1_jg13553.t1"; gene_id "file_1_file_1_jg13553";
Contig_7	AUGUSTUS	CDS	2237782	2238102	1	+	0	transcript_id "file_1_file_1_jg13553.t1"; gene_id "file_1_file_1_jg13553";
Contig_7	AUGUSTUS	exon	2237782	2238102	.	+	.	transcript_id "file_1_file_1_jg13553.t1"; gene_id "file_1_file_1_jg13553";
Contig_7	AUGUSTUS	intron	2238103	2238178	.	+	.	transcript_id "file_1_file_1_jg13553.t1"; gene_id "file_1_file_1_jg13553";
Contig_7	AUGUSTUS	CDS	2238179	2238306	1	+	0	transcript_id "file_1_file_1_jg13553.t1"; gene_id "file_1_file_1_jg13553";
Contig_7	AUGUSTUS	exon	2238179	2238306	.	+	.	transcript_id "file_1_file_1_jg13553.t1"; gene_id "file_1_file_1_jg13553";
Contig_7	AUGUSTUS	intron	2238307	2239026	.	+	.	transcript_id "file_1_file_1_jg13553.t1"; gene_id "file_1_file_1_jg13553";
Contig_7	AUGUSTUS	transcript	2237782	2239501	.	+	.	transcript_id "file_1_file_1_jg13553.t1"; gene_id "file_1_file_1_jg13553"
Contig_7	AUGUSTUS	gene	2237782	2239501	.	+	.	jg13553
Contig_7	AUGUSTUS	CDS	2239027	2239501	1	+	1	transcript_id "file_1_file_1_jg13553.t1"; gene_id "file_1_file_1_jg13553";
Contig_7	AUGUSTUS	exon	2239027	2239501	.	+	.	transcript_id "file_1_file_1_jg13553.t1"; gene_id "file_1_file_1_jg13553";
Contig_7	AUGUSTUS	stop_codon	2239499	2239501	.	+	0	transcript_id "file_1_file_1_jg13553.t1"; gene_id "file_1_file_1_jg13553";
Contig_9	AUGUSTUS	start_codon	1085075	1085077	.	+	0	transcript_id "file_1_file_1_jg5770.t1"; gene_id "file_1_file_1_jg5770";
Contig_9	AUGUSTUS	CDS	1085075	1085842	1	+	0	transcript_id "file_1_file_1_jg5770.t1"; gene_id "file_1_file_1_jg5770";
Contig_9	AUGUSTUS	exon	1085075	1085842	.	+	.	transcript_id "file_1_file_1_jg5770.t1"; gene_id "file_1_file_1_jg5770";
Contig_9	AUGUSTUS	transcript	1085075	1085842	.	+	.	transcript_id "file_1_file_1_jg5770.t1"; gene_id "file_1_file_1_jg5770"
Contig_9	AUGUSTUS	gene	1085075	1085842	.	+	.	jg5770
Contig_9	AUGUSTUS	stop_codon	1085840	1085842	.	+	0	transcript_id "file_1_file_1_jg5770.t1"; gene_id "file_1_file_1_jg5770";
Cepheus	AUGUSTUS	start_codon	4922551	4922553	.	+	0	transcript_id "file_1_file_1_jg11153.t1"; gene_id "file_1_file_1_jg11153";
Cepheus	AUGUSTUS	CDS	4922551	4922736	1	+	0	transcript_id "file_1_file_1_jg11153.t1"; gene_id "file_1_file_1_jg11153";
Cepheus	AUGUSTUS	exon	4922551	4922736	.	+	.	transcript_id "file_1_file_1_jg11153.t1"; gene_id "file_1_file_1_jg11153";
Cepheus	AUGUSTUS	intron	4922737	4923270	.	+	.	transcript_id "file_1_file_1_jg11153.t1"; gene_id "file_1_file_1_jg11153";
Cepheus	AUGUSTUS	transcript	4922551	4923444	.	+	.	transcript_id "file_1_file_1_jg11153.t1"; gene_id "file_1_file_1_jg11153"
Cepheus	AUGUSTUS	gene	4922551	4923444	.	+	.	jg11153
Cepheus	AUGUSTUS	CDS	4923271	4923444	1	+	0	transcript_id "file_1_file_1_jg11153.t1"; gene_id "file_1_file_1_jg11153";
Cepheus	AUGUSTUS	exon	4923271	4923444	.	+	.	transcript_id "file_1_file_1_jg11153.t1"; gene_id "file_1_file_1_jg11153";
Cepheus	AUGUSTUS	stop_codon	4923442	4923444	.	+	0	transcript_id "file_1_file_1_jg11153.t1"; gene_id "file_1_file_1_jg11153";
Contig_49	AUGUSTUS	stop_codon	740533	740535	.	-	0	transcript_id "file_1_file_1_jg6852.t1"; gene_id "file_1_file_1_jg6852";
Contig_49	AUGUSTUS	CDS	740533	740786	0.93	-	2	transcript_id "file_1_file_1_jg6852.t1"; gene_id "file_1_file_1_jg6852";
Contig_49	AUGUSTUS	exon	740533	740786	.	-	.	transcript_id "file_1_file_1_jg6852.t1"; gene_id "file_1_file_1_jg6852";
Contig_49	AUGUSTUS	intron	740787	742808	.	-	.	transcript_id "file_1_file_1_jg6852.t1"; gene_id "file_1_file_1_jg6852";
Contig_49	AUGUSTUS	transcript	740533	742848	.	-	.	transcript_id "file_1_file_1_jg6852.t1"; gene_id "file_1_file_1_jg6852"
Contig_49	AUGUSTUS	gene	740533	742848	.	-	.	jg6852
Contig_49	AUGUSTUS	CDS	742809	742848	1	-	0	transcript_id "file_1_file_1_jg6852.t1"; gene_id "file_1_file_1_jg6852";
Contig_49	AUGUSTUS	exon	742809	742848	.	-	.	transcript_id "file_1_file_1_jg6852.t1"; gene_id "file_1_file_1_jg6852";
Contig_49	AUGUSTUS	start_codon	742846	742848	.	-	0	transcript_id "file_1_file_1_jg6852.t1"; gene_id "file_1_file_1_jg6852";
Contig_44	AUGUSTUS	stop_codon	1045876	1045878	.	-	0	transcript_id "file_1_file_1_jg14067.t2"; gene_id "file_1_file_1_jg14067";
Contig_44	AUGUSTUS	CDS	1045876	1045884	0.56	-	0	transcript_id "file_1_file_1_jg14067.t2"; gene_id "file_1_file_1_jg14067";
Contig_44	AUGUSTUS	exon	1045876	1045884	.	-	.	transcript_id "file_1_file_1_jg14067.t2"; gene_id "file_1_file_1_jg14067";
Contig_44	AUGUSTUS	intron	1045885	1045990	.	-	.	transcript_id "file_1_file_1_jg14067.t2"; gene_id "file_1_file_1_jg14067";
Contig_44	AUGUSTUS	CDS	1045991	1046362	0.86	-	0	transcript_id "file_1_file_1_jg14067.t2"; gene_id "file_1_file_1_jg14067";
Contig_44	AUGUSTUS	exon	1045991	1046362	.	-	.	transcript_id "file_1_file_1_jg14067.t2"; gene_id "file_1_file_1_jg14067";
Contig_44	AUGUSTUS	intron	1046363	1046436	.	-	.	transcript_id "file_1_file_1_jg14067.t2"; gene_id "file_1_file_1_jg14067";
Contig_44	AUGUSTUS	CDS	1046437	1046462	0.87	-	2	transcript_id "file_1_file_1_jg14067.t2"; gene_id "file_1_file_1_jg14067";
Contig_44	AUGUSTUS	exon	1046437	1046462	.	-	.	transcript_id "file_1_file_1_jg14067.t2"; gene_id "file_1_file_1_jg14067";
Contig_44	AUGUSTUS	intron	1046463	1046524	.	-	.	transcript_id "file_1_file_1_jg14067.t2"; gene_id "file_1_file_1_jg14067";
Contig_44	AUGUSTUS	CDS	1046525	1046788	0.87	-	2	transcript_id "file_1_file_1_jg14067.t2"; gene_id "file_1_file_1_jg14067";
Contig_44	AUGUSTUS	exon	1046525	1046788	.	-	.	transcript_id "file_1_file_1_jg14067.t2"; gene_id "file_1_file_1_jg14067";
Contig_44	AUGUSTUS	intron	1046789	1046843	.	-	.	transcript_id "file_1_file_1_jg14067.t2"; gene_id "file_1_file_1_jg14067";
Contig_44	AUGUSTUS	CDS	1046844	1047215	1	-	2	transcript_id "file_1_file_1_jg14067.t2"; gene_id "file_1_file_1_jg14067";
Contig_44	AUGUSTUS	exon	1046844	1047215	.	-	.	transcript_id "file_1_file_1_jg14067.t2"; gene_id "file_1_file_1_jg14067";
Contig_44	AUGUSTUS	intron	1047216	1047276	.	-	.	transcript_id "file_1_file_1_jg14067.t2"; gene_id "file_1_file_1_jg14067";
Contig_44	AUGUSTUS	transcript	1045876	1047355	.	-	.	transcript_id "file_1_file_1_jg14067.t2"; gene_id "file_1_file_1_jg14067"
Contig_44	AUGUSTUS	CDS	1047277	1047355	1	-	0	transcript_id "file_1_file_1_jg14067.t2"; gene_id "file_1_file_1_jg14067";
Contig_44	AUGUSTUS	exon	1047277	1047355	.	-	.	transcript_id "file_1_file_1_jg14067.t2"; gene_id "file_1_file_1_jg14067";
Contig_44	AUGUSTUS	start_codon	1047353	1047355	.	-	0	transcript_id "file_1_file_1_jg14067.t2"; gene_id "file_1_file_1_jg14067";
Contig_8	AUGUSTUS	stop_codon	2660500	2660502	.	-	0	transcript_id "file_1_file_1_jg3903.t1"; gene_id "file_1_file_1_jg3903";
Contig_8	AUGUSTUS	CDS	2660500	2660978	1	-	2	transcript_id "file_1_file_1_jg3903.t1"; gene_id "file_1_file_1_jg3903";
Contig_8	AUGUSTUS	exon	2660500	2660978	.	-	.	transcript_id "file_1_file_1_jg3903.t1"; gene_id "file_1_file_1_jg3903";
Contig_8	AUGUSTUS	intron	2660979	2661325	.	-	.	transcript_id "file_1_file_1_jg3903.t1"; gene_id "file_1_file_1_jg3903";
Contig_8	AUGUSTUS	transcript	2660500	2661767	.	-	.	transcript_id "file_1_file_1_jg3903.t1"; gene_id "file_1_file_1_jg3903"
Contig_8	AUGUSTUS	gene	2660500	2661767	.	-	.	jg3903
Contig_8	AUGUSTUS	CDS	2661326	2661767	1	-	0	transcript_id "file_1_file_1_jg3903.t1"; gene_id "file_1_file_1_jg3903";
Contig_8	AUGUSTUS	exon	2661326	2661767	.	-	.	transcript_id "file_1_file_1_jg3903.t1"; gene_id "file_1_file_1_jg3903";
Contig_8	AUGUSTUS	start_codon	2661765	2661767	.	-	0	transcript_id "file_1_file_1_jg3903.t1"; gene_id "file_1_file_1_jg3903";
Contig_104	AUGUSTUS	stop_codon	171319	171321	.	-	0	transcript_id "file_1_file_1_jg1483.t1"; gene_id "file_1_file_1_jg1483";
Contig_104	AUGUSTUS	CDS	171319	171600	0.97	-	0	transcript_id "file_1_file_1_jg1483.t1"; gene_id "file_1_file_1_jg1483";
Contig_104	AUGUSTUS	exon	171319	171600	.	-	.	transcript_id "file_1_file_1_jg1483.t1"; gene_id "file_1_file_1_jg1483";
Contig_104	AUGUSTUS	transcript	171319	171600	.	-	.	transcript_id "file_1_file_1_jg1483.t1"; gene_id "file_1_file_1_jg1483"
Contig_104	AUGUSTUS	gene	171319	171600	.	-	.	jg1483
Contig_104	AUGUSTUS	start_codon	171598	171600	.	-	0	transcript_id "file_1_file_1_jg1483.t1"; gene_id "file_1_file_1_jg1483";
Contig_34	AUGUSTUS	stop_codon	71976	71978	.	-	0	transcript_id "file_1_file_1_jg1489.t1"; gene_id "file_1_file_1_jg1489";
Contig_34	AUGUSTUS	CDS	71976	72790	1	-	2	transcript_id "file_1_file_1_jg1489.t1"; gene_id "file_1_file_1_jg1489";
Contig_34	AUGUSTUS	exon	71976	72790	.	-	.	transcript_id "file_1_file_1_jg1489.t1"; gene_id "file_1_file_1_jg1489";
Contig_34	AUGUSTUS	intron	72791	72849	.	-	.	transcript_id "file_1_file_1_jg1489.t1"; gene_id "file_1_file_1_jg1489";
Contig_34	AUGUSTUS	transcript	71976	73744	.	-	.	transcript_id "file_1_file_1_jg1489.t1"; gene_id "file_1_file_1_jg1489"
Contig_34	AUGUSTUS	gene	71976	73744	.	-	.	jg1489
Contig_34	AUGUSTUS	CDS	72850	73744	1	-	0	transcript_id "file_1_file_1_jg1489.t1"; gene_id "file_1_file_1_jg1489";
Contig_34	AUGUSTUS	exon	72850	73744	.	-	.	transcript_id "file_1_file_1_jg1489.t1"; gene_id "file_1_file_1_jg1489";
Contig_34	AUGUSTUS	start_codon	73742	73744	.	-	0	transcript_id "file_1_file_1_jg1489.t1"; gene_id "file_1_file_1_jg1489";
Cepheus	AUGUSTUS	stop_codon	8937751	8937753	.	-	0	transcript_id "file_1_file_1_jg11578.t1"; gene_id "file_1_file_1_jg11578";
Cepheus	AUGUSTUS	CDS	8937751	8939158	1	-	1	transcript_id "file_1_file_1_jg11578.t1"; gene_id "file_1_file_1_jg11578";
Cepheus	AUGUSTUS	exon	8937751	8939158	.	-	.	transcript_id "file_1_file_1_jg11578.t1"; gene_id "file_1_file_1_jg11578";
Cepheus	AUGUSTUS	intron	8939159	8939214	.	-	.	transcript_id "file_1_file_1_jg11578.t1"; gene_id "file_1_file_1_jg11578";
Cepheus	AUGUSTUS	transcript	8937751	8939411	.	-	.	transcript_id "file_1_file_1_jg11578.t1"; gene_id "file_1_file_1_jg11578"
Cepheus	AUGUSTUS	gene	8937751	8939411	.	-	.	jg11578
Cepheus	AUGUSTUS	CDS	8939215	8939411	1	-	0	transcript_id "file_1_file_1_jg11578.t1"; gene_id "file_1_file_1_jg11578";
Cepheus	AUGUSTUS	exon	8939215	8939411	.	-	.	transcript_id "file_1_file_1_jg11578.t1"; gene_id "file_1_file_1_jg11578";
Cepheus	AUGUSTUS	start_codon	8939409	8939411	.	-	0	transcript_id "file_1_file_1_jg11578.t1"; gene_id "file_1_file_1_jg11578";
Draco	AUGUSTUS	start_codon	4976513	4976515	.	+	0	transcript_id "file_1_file_1_jg15433.t1"; gene_id "file_1_file_1_jg15433";
Draco	AUGUSTUS	CDS	4976513	4976790	1	+	0	transcript_id "file_1_file_1_jg15433.t1"; gene_id "file_1_file_1_jg15433";
Draco	AUGUSTUS	exon	4976513	4976790	.	+	.	transcript_id "file_1_file_1_jg15433.t1"; gene_id "file_1_file_1_jg15433";
Draco	AUGUSTUS	intron	4976791	4976853	.	+	.	transcript_id "file_1_file_1_jg15433.t1"; gene_id "file_1_file_1_jg15433";
Draco	AUGUSTUS	CDS	4976854	4976967	1	+	1	transcript_id "file_1_file_1_jg15433.t1"; gene_id "file_1_file_1_jg15433";
Draco	AUGUSTUS	exon	4976854	4976967	.	+	.	transcript_id "file_1_file_1_jg15433.t1"; gene_id "file_1_file_1_jg15433";
Draco	AUGUSTUS	intron	4976968	4977023	.	+	.	transcript_id "file_1_file_1_jg15433.t1"; gene_id "file_1_file_1_jg15433";
Draco	AUGUSTUS	CDS	4977024	4979439	1	+	1	transcript_id "file_1_file_1_jg15433.t1"; gene_id "file_1_file_1_jg15433";
Draco	AUGUSTUS	exon	4977024	4979439	.	+	.	transcript_id "file_1_file_1_jg15433.t1"; gene_id "file_1_file_1_jg15433";
Draco	AUGUSTUS	intron	4979440	4979500	.	+	.	transcript_id "file_1_file_1_jg15433.t1"; gene_id "file_1_file_1_jg15433";
Draco	AUGUSTUS	transcript	4976513	4979659	.	+	.	transcript_id "file_1_file_1_jg15433.t1"; gene_id "file_1_file_1_jg15433"
Draco	AUGUSTUS	gene	4976513	4979659	.	+	.	jg15433
Draco	AUGUSTUS	CDS	4979501	4979659	1	+	0	transcript_id "file_1_file_1_jg15433.t1"; gene_id "file_1_file_1_jg15433";
Draco	AUGUSTUS	exon	4979501	4979659	.	+	.	transcript_id "file_1_file_1_jg15433.t1"; gene_id "file_1_file_1_jg15433";
Draco	AUGUSTUS	stop_codon	4979657	4979659	.	+	0	transcript_id "file_1_file_1_jg15433.t1"; gene_id "file_1_file_1_jg15433";
Cepheus	AUGUSTUS	stop_codon	15579747	15579749	.	-	0	transcript_id "file_1_file_1_jg12444.t1"; gene_id "file_1_file_1_jg12444";
Cepheus	AUGUSTUS	CDS	15579747	15579883	1	-	2	transcript_id "file_1_file_1_jg12444.t1"; gene_id "file_1_file_1_jg12444";
Cepheus	AUGUSTUS	exon	15579747	15579883	.	-	.	transcript_id "file_1_file_1_jg12444.t1"; gene_id "file_1_file_1_jg12444";
Cepheus	AUGUSTUS	intron	15579884	15579943	.	-	.	transcript_id "file_1_file_1_jg12444.t1"; gene_id "file_1_file_1_jg12444";
Cepheus	AUGUSTUS	CDS	15579944	15580075	1	-	2	transcript_id "file_1_file_1_jg12444.t1"; gene_id "file_1_file_1_jg12444";
Cepheus	AUGUSTUS	exon	15579944	15580075	.	-	.	transcript_id "file_1_file_1_jg12444.t1"; gene_id "file_1_file_1_jg12444";
Cepheus	AUGUSTUS	intron	15580076	15580562	.	-	.	transcript_id "file_1_file_1_jg12444.t1"; gene_id "file_1_file_1_jg12444";
Cepheus	AUGUSTUS	CDS	15580563	15580751	1	-	2	transcript_id "file_1_file_1_jg12444.t1"; gene_id "file_1_file_1_jg12444";
Cepheus	AUGUSTUS	exon	15580563	15580751	.	-	.	transcript_id "file_1_file_1_jg12444.t1"; gene_id "file_1_file_1_jg12444";
Cepheus	AUGUSTUS	intron	15580752	15580811	.	-	.	transcript_id "file_1_file_1_jg12444.t1"; gene_id "file_1_file_1_jg12444";
Cepheus	AUGUSTUS	CDS	15580812	15581093	1	-	2	transcript_id "file_1_file_1_jg12444.t1"; gene_id "file_1_file_1_jg12444";
Cepheus	AUGUSTUS	exon	15580812	15581093	.	-	.	transcript_id "file_1_file_1_jg12444.t1"; gene_id "file_1_file_1_jg12444";
Cepheus	AUGUSTUS	intron	15581094	15581152	.	-	.	transcript_id "file_1_file_1_jg12444.t1"; gene_id "file_1_file_1_jg12444";
Cepheus	AUGUSTUS	CDS	15581153	15583537	0.32	-	2	transcript_id "file_1_file_1_jg12444.t1"; gene_id "file_1_file_1_jg12444";
Cepheus	AUGUSTUS	exon	15581153	15583537	.	-	.	transcript_id "file_1_file_1_jg12444.t1"; gene_id "file_1_file_1_jg12444";
Cepheus	AUGUSTUS	intron	15583538	15586294	.	-	.	transcript_id "file_1_file_1_jg12444.t1"; gene_id "file_1_file_1_jg12444";
Cepheus	AUGUSTUS	CDS	15586295	15586448	0.39	-	0	transcript_id "file_1_file_1_jg12444.t1"; gene_id "file_1_file_1_jg12444";
Cepheus	AUGUSTUS	exon	15586295	15586448	.	-	.	transcript_id "file_1_file_1_jg12444.t1"; gene_id "file_1_file_1_jg12444";
Cepheus	AUGUSTUS	intron	15586449	15586523	.	-	.	transcript_id "file_1_file_1_jg12444.t1"; gene_id "file_1_file_1_jg12444";
Cepheus	AUGUSTUS	CDS	15586524	15586832	0.99	-	0	transcript_id "file_1_file_1_jg12444.t1"; gene_id "file_1_file_1_jg12444";
Cepheus	AUGUSTUS	exon	15586524	15586832	.	-	.	transcript_id "file_1_file_1_jg12444.t1"; gene_id "file_1_file_1_jg12444";
Cepheus	AUGUSTUS	intron	15586833	15586891	.	-	.	transcript_id "file_1_file_1_jg12444.t1"; gene_id "file_1_file_1_jg12444";
Cepheus	AUGUSTUS	CDS	15586892	15586964	0.9	-	1	transcript_id "file_1_file_1_jg12444.t1"; gene_id "file_1_file_1_jg12444";
Cepheus	AUGUSTUS	exon	15586892	15586964	.	-	.	transcript_id "file_1_file_1_jg12444.t1"; gene_id "file_1_file_1_jg12444";
Cepheus	AUGUSTUS	intron	15586965	15587234	.	-	.	transcript_id "file_1_file_1_jg12444.t1"; gene_id "file_1_file_1_jg12444";
Cepheus	AUGUSTUS	CDS	15587235	15587292	1	-	2	transcript_id "file_1_file_1_jg12444.t1"; gene_id "file_1_file_1_jg12444";
Cepheus	AUGUSTUS	exon	15587235	15587292	.	-	.	transcript_id "file_1_file_1_jg12444.t1"; gene_id "file_1_file_1_jg12444";
Cepheus	AUGUSTUS	intron	15587293	15587357	.	-	.	transcript_id "file_1_file_1_jg12444.t1"; gene_id "file_1_file_1_jg12444";
Cepheus	AUGUSTUS	CDS	15587358	15587489	0.52	-	2	transcript_id "file_1_file_1_jg12444.t1"; gene_id "file_1_file_1_jg12444";
Cepheus	AUGUSTUS	exon	15587358	15587489	.	-	.	transcript_id "file_1_file_1_jg12444.t1"; gene_id "file_1_file_1_jg12444";
Cepheus	AUGUSTUS	intron	15587490	15587723	.	-	.	transcript_id "file_1_file_1_jg12444.t1"; gene_id "file_1_file_1_jg12444";
Cepheus	AUGUSTUS	CDS	15587724	15587798	0.44	-	2	transcript_id "file_1_file_1_jg12444.t1"; gene_id "file_1_file_1_jg12444";
Cepheus	AUGUSTUS	exon	15587724	15587798	.	-	.	transcript_id "file_1_file_1_jg12444.t1"; gene_id "file_1_file_1_jg12444";
Cepheus	AUGUSTUS	intron	15587799	15587862	.	-	.	transcript_id "file_1_file_1_jg12444.t1"; gene_id "file_1_file_1_jg12444";
Cepheus	AUGUSTUS	CDS	15587863	15588040	1	-	0	transcript_id "file_1_file_1_jg12444.t1"; gene_id "file_1_file_1_jg12444";
Cepheus	AUGUSTUS	exon	15587863	15588040	.	-	.	transcript_id "file_1_file_1_jg12444.t1"; gene_id "file_1_file_1_jg12444";
Cepheus	AUGUSTUS	intron	15588041	15588101	.	-	.	transcript_id "file_1_file_1_jg12444.t1"; gene_id "file_1_file_1_jg12444";
Cepheus	AUGUSTUS	CDS	15588102	15588831	0.99	-	1	transcript_id "file_1_file_1_jg12444.t1"; gene_id "file_1_file_1_jg12444";
Cepheus	AUGUSTUS	exon	15588102	15588831	.	-	.	transcript_id "file_1_file_1_jg12444.t1"; gene_id "file_1_file_1_jg12444";
Cepheus	AUGUSTUS	intron	15588832	15588895	.	-	.	transcript_id "file_1_file_1_jg12444.t1"; gene_id "file_1_file_1_jg12444";
Cepheus	AUGUSTUS	CDS	15588896	15589158	1	-	0	transcript_id "file_1_file_1_jg12444.t1"; gene_id "file_1_file_1_jg12444";
Cepheus	AUGUSTUS	exon	15588896	15589158	.	-	.	transcript_id "file_1_file_1_jg12444.t1"; gene_id "file_1_file_1_jg12444";
Cepheus	AUGUSTUS	intron	15589159	15589220	.	-	.	transcript_id "file_1_file_1_jg12444.t1"; gene_id "file_1_file_1_jg12444";
Cepheus	AUGUSTUS	CDS	15589221	15589395	1	-	1	transcript_id "file_1_file_1_jg12444.t1"; gene_id "file_1_file_1_jg12444";
Cepheus	AUGUSTUS	exon	15589221	15589395	.	-	.	transcript_id "file_1_file_1_jg12444.t1"; gene_id "file_1_file_1_jg12444";
Cepheus	AUGUSTUS	intron	15589396	15589454	.	-	.	transcript_id "file_1_file_1_jg12444.t1"; gene_id "file_1_file_1_jg12444";
Cepheus	AUGUSTUS	CDS	15589455	15589640	1	-	1	transcript_id "file_1_file_1_jg12444.t1"; gene_id "file_1_file_1_jg12444";
Cepheus	AUGUSTUS	exon	15589455	15589640	.	-	.	transcript_id "file_1_file_1_jg12444.t1"; gene_id "file_1_file_1_jg12444";
Cepheus	AUGUSTUS	intron	15589641	15589713	.	-	.	transcript_id "file_1_file_1_jg12444.t1"; gene_id "file_1_file_1_jg12444";
Cepheus	AUGUSTUS	CDS	15589714	15590722	0.99	-	2	transcript_id "file_1_file_1_jg12444.t1"; gene_id "file_1_file_1_jg12444";
Cepheus	AUGUSTUS	exon	15589714	15590722	.	-	.	transcript_id "file_1_file_1_jg12444.t1"; gene_id "file_1_file_1_jg12444";
Cepheus	AUGUSTUS	intron	15590723	15590786	.	-	.	transcript_id "file_1_file_1_jg12444.t1"; gene_id "file_1_file_1_jg12444";
Cepheus	AUGUSTUS	CDS	15590787	15590903	0.83	-	2	transcript_id "file_1_file_1_jg12444.t1"; gene_id "file_1_file_1_jg12444";
Cepheus	AUGUSTUS	exon	15590787	15590903	.	-	.	transcript_id "file_1_file_1_jg12444.t1"; gene_id "file_1_file_1_jg12444";
Cepheus	AUGUSTUS	intron	15590904	15591092	.	-	.	transcript_id "file_1_file_1_jg12444.t1"; gene_id "file_1_file_1_jg12444";
Cepheus	AUGUSTUS	CDS	15591093	15591159	0.84	-	0	transcript_id "file_1_file_1_jg12444.t1"; gene_id "file_1_file_1_jg12444";
Cepheus	AUGUSTUS	exon	15591093	15591159	.	-	.	transcript_id "file_1_file_1_jg12444.t1"; gene_id "file_1_file_1_jg12444";
Cepheus	AUGUSTUS	intron	15591160	15591265	.	-	.	transcript_id "file_1_file_1_jg12444.t1"; gene_id "file_1_file_1_jg12444";
Cepheus	AUGUSTUS	CDS	15591266	15591421	1	-	0	transcript_id "file_1_file_1_jg12444.t1"; gene_id "file_1_file_1_jg12444";
Cepheus	AUGUSTUS	exon	15591266	15591421	.	-	.	transcript_id "file_1_file_1_jg12444.t1"; gene_id "file_1_file_1_jg12444";
Cepheus	AUGUSTUS	intron	15591422	15591511	.	-	.	transcript_id "file_1_file_1_jg12444.t1"; gene_id "file_1_file_1_jg12444";
Cepheus	AUGUSTUS	CDS	15591512	15591573	1	-	2	transcript_id "file_1_file_1_jg12444.t1"; gene_id "file_1_file_1_jg12444";
Cepheus	AUGUSTUS	exon	15591512	15591573	.	-	.	transcript_id "file_1_file_1_jg12444.t1"; gene_id "file_1_file_1_jg12444";
Cepheus	AUGUSTUS	intron	15591574	15591632	.	-	.	transcript_id "file_1_file_1_jg12444.t1"; gene_id "file_1_file_1_jg12444";
Cepheus	AUGUSTUS	CDS	15591633	15591840	1	-	0	transcript_id "file_1_file_1_jg12444.t1"; gene_id "file_1_file_1_jg12444";
Cepheus	AUGUSTUS	exon	15591633	15591840	.	-	.	transcript_id "file_1_file_1_jg12444.t1"; gene_id "file_1_file_1_jg12444";
Cepheus	AUGUSTUS	intron	15591841	15591895	.	-	.	transcript_id "file_1_file_1_jg12444.t1"; gene_id "file_1_file_1_jg12444";
Cepheus	AUGUSTUS	CDS	15591896	15592002	1	-	2	transcript_id "file_1_file_1_jg12444.t1"; gene_id "file_1_file_1_jg12444";
Cepheus	AUGUSTUS	exon	15591896	15592002	.	-	.	transcript_id "file_1_file_1_jg12444.t1"; gene_id "file_1_file_1_jg12444";
Cepheus	AUGUSTUS	intron	15592003	15592060	.	-	.	transcript_id "file_1_file_1_jg12444.t1"; gene_id "file_1_file_1_jg12444";
Cepheus	AUGUSTUS	CDS	15592061	15594281	0.38	-	0	transcript_id "file_1_file_1_jg12444.t1"; gene_id "file_1_file_1_jg12444";
Cepheus	AUGUSTUS	exon	15592061	15594281	.	-	.	transcript_id "file_1_file_1_jg12444.t1"; gene_id "file_1_file_1_jg12444";
Cepheus	AUGUSTUS	intron	15594282	15594638	.	-	.	transcript_id "file_1_file_1_jg12444.t1"; gene_id "file_1_file_1_jg12444";
Cepheus	AUGUSTUS	CDS	15594639	15594907	0.52	-	2	transcript_id "file_1_file_1_jg12444.t1"; gene_id "file_1_file_1_jg12444";
Cepheus	AUGUSTUS	exon	15594639	15594907	.	-	.	transcript_id "file_1_file_1_jg12444.t1"; gene_id "file_1_file_1_jg12444";
Cepheus	AUGUSTUS	intron	15594908	15601703	.	-	.	transcript_id "file_1_file_1_jg12444.t1"; gene_id "file_1_file_1_jg12444";
Cepheus	AUGUSTUS	CDS	15601704	15601880	0.5	-	2	transcript_id "file_1_file_1_jg12444.t1"; gene_id "file_1_file_1_jg12444";
Cepheus	AUGUSTUS	exon	15601704	15601880	.	-	.	transcript_id "file_1_file_1_jg12444.t1"; gene_id "file_1_file_1_jg12444";
Cepheus	AUGUSTUS	intron	15601881	15602365	.	-	.	transcript_id "file_1_file_1_jg12444.t1"; gene_id "file_1_file_1_jg12444";
Cepheus	AUGUSTUS	CDS	15602366	15602660	1	-	0	transcript_id "file_1_file_1_jg12444.t1"; gene_id "file_1_file_1_jg12444";
Cepheus	AUGUSTUS	exon	15602366	15602660	.	-	.	transcript_id "file_1_file_1_jg12444.t1"; gene_id "file_1_file_1_jg12444";
Cepheus	AUGUSTUS	intron	15602661	15602726	.	-	.	transcript_id "file_1_file_1_jg12444.t1"; gene_id "file_1_file_1_jg12444";
Cepheus	AUGUSTUS	CDS	15602727	15602882	0.58	-	0	transcript_id "file_1_file_1_jg12444.t1"; gene_id "file_1_file_1_jg12444";
Cepheus	AUGUSTUS	exon	15602727	15602882	.	-	.	transcript_id "file_1_file_1_jg12444.t1"; gene_id "file_1_file_1_jg12444";
Cepheus	AUGUSTUS	intron	15602883	15603820	.	-	.	transcript_id "file_1_file_1_jg12444.t1"; gene_id "file_1_file_1_jg12444";
Cepheus	AUGUSTUS	CDS	15603821	15603871	0.37	-	0	transcript_id "file_1_file_1_jg12444.t1"; gene_id "file_1_file_1_jg12444";
Cepheus	AUGUSTUS	exon	15603821	15603871	.	-	.	transcript_id "file_1_file_1_jg12444.t1"; gene_id "file_1_file_1_jg12444";
Cepheus	AUGUSTUS	intron	15603872	15604074	.	-	.	transcript_id "file_1_file_1_jg12444.t1"; gene_id "file_1_file_1_jg12444";
Cepheus	AUGUSTUS	transcript	15579747	15604152	.	-	.	transcript_id "file_1_file_1_jg12444.t1"; gene_id "file_1_file_1_jg12444"
Cepheus	AUGUSTUS	gene	15579747	15604152	.	-	.	jg12444
Cepheus	AUGUSTUS	CDS	15604075	15604152	0.59	-	0	transcript_id "file_1_file_1_jg12444.t1"; gene_id "file_1_file_1_jg12444";
Cepheus	AUGUSTUS	exon	15604075	15604152	.	-	.	transcript_id "file_1_file_1_jg12444.t1"; gene_id "file_1_file_1_jg12444";
Cepheus	AUGUSTUS	start_codon	15604150	15604152	.	-	0	transcript_id "file_1_file_1_jg12444.t1"; gene_id "file_1_file_1_jg12444";
Contig_13	AUGUSTUS	start_codon	3334794	3334796	.	+	0	transcript_id "file_1_file_1_jg5625.t1"; gene_id "file_1_file_1_jg5625";
Contig_13	AUGUSTUS	CDS	3334794	3334933	0.79	+	0	transcript_id "file_1_file_1_jg5625.t1"; gene_id "file_1_file_1_jg5625";
Contig_13	AUGUSTUS	exon	3334794	3334933	.	+	.	transcript_id "file_1_file_1_jg5625.t1"; gene_id "file_1_file_1_jg5625";
Contig_13	AUGUSTUS	intron	3334934	3334987	.	+	.	transcript_id "file_1_file_1_jg5625.t1"; gene_id "file_1_file_1_jg5625";
Contig_13	AUGUSTUS	transcript	3334794	3335270	.	+	.	transcript_id "file_1_file_1_jg5625.t1"; gene_id "file_1_file_1_jg5625"
Contig_13	AUGUSTUS	gene	3334794	3335270	.	+	.	jg5625
Contig_13	AUGUSTUS	CDS	3334988	3335270	0.98	+	1	transcript_id "file_1_file_1_jg5625.t1"; gene_id "file_1_file_1_jg5625";
Contig_13	AUGUSTUS	exon	3334988	3335270	.	+	.	transcript_id "file_1_file_1_jg5625.t1"; gene_id "file_1_file_1_jg5625";
Contig_13	AUGUSTUS	stop_codon	3335268	3335270	.	+	0	transcript_id "file_1_file_1_jg5625.t1"; gene_id "file_1_file_1_jg5625";
Cepheus	AUGUSTUS	stop_codon	16120027	16120029	.	-	0	transcript_id "file_1_file_1_jg12481.t1"; gene_id "file_1_file_1_jg12481";
Cepheus	AUGUSTUS	CDS	16120027	16120207	1	-	1	transcript_id "file_1_file_1_jg12481.t1"; gene_id "file_1_file_1_jg12481";
Cepheus	AUGUSTUS	exon	16120027	16120207	.	-	.	transcript_id "file_1_file_1_jg12481.t1"; gene_id "file_1_file_1_jg12481";
Cepheus	AUGUSTUS	intron	16120208	16120263	.	-	.	transcript_id "file_1_file_1_jg12481.t1"; gene_id "file_1_file_1_jg12481";
Cepheus	AUGUSTUS	CDS	16120264	16120667	1	-	0	transcript_id "file_1_file_1_jg12481.t1"; gene_id "file_1_file_1_jg12481";
Cepheus	AUGUSTUS	exon	16120264	16120667	.	-	.	transcript_id "file_1_file_1_jg12481.t1"; gene_id "file_1_file_1_jg12481";
Cepheus	AUGUSTUS	intron	16120668	16120739	.	-	.	transcript_id "file_1_file_1_jg12481.t1"; gene_id "file_1_file_1_jg12481";
Cepheus	AUGUSTUS	transcript	16120027	16120904	.	-	.	transcript_id "file_1_file_1_jg12481.t1"; gene_id "file_1_file_1_jg12481"
Cepheus	AUGUSTUS	gene	16120027	16120904	.	-	.	jg12481
Cepheus	AUGUSTUS	CDS	16120740	16120904	0.97	-	0	transcript_id "file_1_file_1_jg12481.t1"; gene_id "file_1_file_1_jg12481";
Cepheus	AUGUSTUS	exon	16120740	16120904	.	-	.	transcript_id "file_1_file_1_jg12481.t1"; gene_id "file_1_file_1_jg12481";
Cepheus	AUGUSTUS	start_codon	16120902	16120904	.	-	0	transcript_id "file_1_file_1_jg12481.t1"; gene_id "file_1_file_1_jg12481";
Andromeda	AUGUSTUS	stop_codon	23665113	23665115	.	-	0	transcript_id "file_1_file_1_jg9402.t1"; gene_id "file_1_file_1_jg9402";
Andromeda	AUGUSTUS	CDS	23665113	23665502	1	-	0	transcript_id "file_1_file_1_jg9402.t1"; gene_id "file_1_file_1_jg9402";
Andromeda	AUGUSTUS	exon	23665113	23665502	.	-	.	transcript_id "file_1_file_1_jg9402.t1"; gene_id "file_1_file_1_jg9402";
Andromeda	AUGUSTUS	transcript	23665113	23665502	.	-	.	transcript_id "file_1_file_1_jg9402.t1"; gene_id "file_1_file_1_jg9402"
Andromeda	AUGUSTUS	gene	23665113	23665502	.	-	.	jg9402
Andromeda	AUGUSTUS	start_codon	23665500	23665502	.	-	0	transcript_id "file_1_file_1_jg9402.t1"; gene_id "file_1_file_1_jg9402";
Contig_85	AUGUSTUS	start_codon	543755	543757	.	+	0	transcript_id "file_1_file_1_jg3524.t1"; gene_id "file_1_file_1_jg3524";
Contig_85	AUGUSTUS	CDS	543755	544984	1	+	0	transcript_id "file_1_file_1_jg3524.t1"; gene_id "file_1_file_1_jg3524";
Contig_85	AUGUSTUS	exon	543755	544984	.	+	.	transcript_id "file_1_file_1_jg3524.t1"; gene_id "file_1_file_1_jg3524";
Contig_85	AUGUSTUS	transcript	543755	544984	.	+	.	transcript_id "file_1_file_1_jg3524.t1"; gene_id "file_1_file_1_jg3524"
Contig_85	AUGUSTUS	gene	543755	544984	.	+	.	jg3524
Contig_85	AUGUSTUS	stop_codon	544982	544984	.	+	0	transcript_id "file_1_file_1_jg3524.t1"; gene_id "file_1_file_1_jg3524";
Andromeda	AUGUSTUS	start_codon	12816172	12816174	.	+	0	transcript_id "file_1_file_1_jg8228.t1"; gene_id "file_1_file_1_jg8228";
Andromeda	AUGUSTUS	CDS	12816172	12816515	1	+	0	transcript_id "file_1_file_1_jg8228.t1"; gene_id "file_1_file_1_jg8228";
Andromeda	AUGUSTUS	exon	12816172	12816515	.	+	.	transcript_id "file_1_file_1_jg8228.t1"; gene_id "file_1_file_1_jg8228";
Andromeda	AUGUSTUS	intron	12816516	12817054	.	+	.	transcript_id "file_1_file_1_jg8228.t1"; gene_id "file_1_file_1_jg8228";
Andromeda	AUGUSTUS	CDS	12817055	12817233	1	+	1	transcript_id "file_1_file_1_jg8228.t1"; gene_id "file_1_file_1_jg8228";
Andromeda	AUGUSTUS	exon	12817055	12817233	.	+	.	transcript_id "file_1_file_1_jg8228.t1"; gene_id "file_1_file_1_jg8228";
Andromeda	AUGUSTUS	intron	12817234	12817295	.	+	.	transcript_id "file_1_file_1_jg8228.t1"; gene_id "file_1_file_1_jg8228";
Andromeda	AUGUSTUS	CDS	12817296	12817690	1	+	2	transcript_id "file_1_file_1_jg8228.t1"; gene_id "file_1_file_1_jg8228";
Andromeda	AUGUSTUS	exon	12817296	12817690	.	+	.	transcript_id "file_1_file_1_jg8228.t1"; gene_id "file_1_file_1_jg8228";
Andromeda	AUGUSTUS	intron	12817691	12817746	.	+	.	transcript_id "file_1_file_1_jg8228.t1"; gene_id "file_1_file_1_jg8228";
Andromeda	AUGUSTUS	transcript	12816172	12819804	.	+	.	transcript_id "file_1_file_1_jg8228.t1"; gene_id "file_1_file_1_jg8228"
Andromeda	AUGUSTUS	gene	12816172	12819804	.	+	.	jg8228
Andromeda	AUGUSTUS	CDS	12817747	12819804	1	+	0	transcript_id "file_1_file_1_jg8228.t1"; gene_id "file_1_file_1_jg8228";
Andromeda	AUGUSTUS	exon	12817747	12819804	.	+	.	transcript_id "file_1_file_1_jg8228.t1"; gene_id "file_1_file_1_jg8228";
Andromeda	AUGUSTUS	stop_codon	12819802	12819804	.	+	0	transcript_id "file_1_file_1_jg8228.t1"; gene_id "file_1_file_1_jg8228";
Andromeda	AUGUSTUS	stop_codon	2767265	2767267	.	-	0	transcript_id "file_1_file_1_jg7138.t1"; gene_id "file_1_file_1_jg7138";
Andromeda	AUGUSTUS	CDS	2767265	2767401	1	-	2	transcript_id "file_1_file_1_jg7138.t1"; gene_id "file_1_file_1_jg7138";
Andromeda	AUGUSTUS	exon	2767265	2767401	.	-	.	transcript_id "file_1_file_1_jg7138.t1"; gene_id "file_1_file_1_jg7138";
Andromeda	AUGUSTUS	intron	2767402	2767582	.	-	.	transcript_id "file_1_file_1_jg7138.t1"; gene_id "file_1_file_1_jg7138";
Andromeda	AUGUSTUS	transcript	2767265	2767940	.	-	.	transcript_id "file_1_file_1_jg7138.t1"; gene_id "file_1_file_1_jg7138"
Andromeda	AUGUSTUS	gene	2767265	2767940	.	-	.	jg7138
Andromeda	AUGUSTUS	CDS	2767583	2767940	1	-	0	transcript_id "file_1_file_1_jg7138.t1"; gene_id "file_1_file_1_jg7138";
Andromeda	AUGUSTUS	exon	2767583	2767940	.	-	.	transcript_id "file_1_file_1_jg7138.t1"; gene_id "file_1_file_1_jg7138";
Andromeda	AUGUSTUS	start_codon	2767938	2767940	.	-	0	transcript_id "file_1_file_1_jg7138.t1"; gene_id "file_1_file_1_jg7138";
Cepheus	AUGUSTUS	start_codon	3333275	3333277	.	+	0	transcript_id "file_1_file_1_jg11002.t1"; gene_id "file_1_file_1_jg11002";
Cepheus	AUGUSTUS	CDS	3333275	3333414	1	+	0	transcript_id "file_1_file_1_jg11002.t1"; gene_id "file_1_file_1_jg11002";
Cepheus	AUGUSTUS	exon	3333275	3333414	.	+	.	transcript_id "file_1_file_1_jg11002.t1"; gene_id "file_1_file_1_jg11002";
Cepheus	AUGUSTUS	intron	3333415	3333494	.	+	.	transcript_id "file_1_file_1_jg11002.t1"; gene_id "file_1_file_1_jg11002";
Cepheus	AUGUSTUS	CDS	3333495	3333843	1	+	1	transcript_id "file_1_file_1_jg11002.t1"; gene_id "file_1_file_1_jg11002";
Cepheus	AUGUSTUS	exon	3333495	3333843	.	+	.	transcript_id "file_1_file_1_jg11002.t1"; gene_id "file_1_file_1_jg11002";
Cepheus	AUGUSTUS	intron	3333844	3337259	.	+	.	transcript_id "file_1_file_1_jg11002.t1"; gene_id "file_1_file_1_jg11002";
Cepheus	AUGUSTUS	CDS	3337260	3337548	1	+	0	transcript_id "file_1_file_1_jg11002.t1"; gene_id "file_1_file_1_jg11002";
Cepheus	AUGUSTUS	exon	3337260	3337548	.	+	.	transcript_id "file_1_file_1_jg11002.t1"; gene_id "file_1_file_1_jg11002";
Cepheus	AUGUSTUS	intron	3337549	3337684	.	+	.	transcript_id "file_1_file_1_jg11002.t1"; gene_id "file_1_file_1_jg11002";
Cepheus	AUGUSTUS	CDS	3337685	3337965	1	+	2	transcript_id "file_1_file_1_jg11002.t1"; gene_id "file_1_file_1_jg11002";
Cepheus	AUGUSTUS	exon	3337685	3337965	.	+	.	transcript_id "file_1_file_1_jg11002.t1"; gene_id "file_1_file_1_jg11002";
Cepheus	AUGUSTUS	intron	3337966	3338283	.	+	.	transcript_id "file_1_file_1_jg11002.t1"; gene_id "file_1_file_1_jg11002";
Cepheus	AUGUSTUS	transcript	3333275	3338505	.	+	.	transcript_id "file_1_file_1_jg11002.t1"; gene_id "file_1_file_1_jg11002"
Cepheus	AUGUSTUS	gene	3333275	3338505	.	+	.	jg11002
Cepheus	AUGUSTUS	CDS	3338284	3338505	1	+	0	transcript_id "file_1_file_1_jg11002.t1"; gene_id "file_1_file_1_jg11002";
Cepheus	AUGUSTUS	exon	3338284	3338505	.	+	.	transcript_id "file_1_file_1_jg11002.t1"; gene_id "file_1_file_1_jg11002";
Cepheus	AUGUSTUS	stop_codon	3338503	3338505	.	+	0	transcript_id "file_1_file_1_jg11002.t1"; gene_id "file_1_file_1_jg11002";
Andromeda	AUGUSTUS	stop_codon	17787947	17787949	.	-	0	transcript_id "file_1_file_1_jg8664.t1"; gene_id "file_1_file_1_jg8664";
Andromeda	AUGUSTUS	CDS	17787947	17789062	1	-	0	transcript_id "file_1_file_1_jg8664.t1"; gene_id "file_1_file_1_jg8664";
Andromeda	AUGUSTUS	exon	17787947	17789062	.	-	.	transcript_id "file_1_file_1_jg8664.t1"; gene_id "file_1_file_1_jg8664";
Andromeda	AUGUSTUS	intron	17789063	17789222	.	-	.	transcript_id "file_1_file_1_jg8664.t1"; gene_id "file_1_file_1_jg8664";
Andromeda	AUGUSTUS	transcript	17787947	17790122	.	-	.	transcript_id "file_1_file_1_jg8664.t1"; gene_id "file_1_file_1_jg8664"
Andromeda	AUGUSTUS	gene	17787947	17790122	.	-	.	jg8664
Andromeda	AUGUSTUS	CDS	17789223	17790122	1	-	0	transcript_id "file_1_file_1_jg8664.t1"; gene_id "file_1_file_1_jg8664";
Andromeda	AUGUSTUS	exon	17789223	17790122	.	-	.	transcript_id "file_1_file_1_jg8664.t1"; gene_id "file_1_file_1_jg8664";
Andromeda	AUGUSTUS	start_codon	17790120	17790122	.	-	0	transcript_id "file_1_file_1_jg8664.t1"; gene_id "file_1_file_1_jg8664";
Andromeda	AUGUSTUS	CDS	16049905	16049907	0.54	+	0	transcript_id "file_1_file_1_jg8520.t1"; gene_id "file_1_file_1_jg8520";
Andromeda	AUGUSTUS	exon	16049905	16049907	.	+	.	transcript_id "file_1_file_1_jg8520.t1"; gene_id "file_1_file_1_jg8520";
Andromeda	AUGUSTUS	start_codon	16049905	16049907	.	+	0	transcript_id "file_1_file_1_jg8520.t1"; gene_id "file_1_file_1_jg8520";
Andromeda	AUGUSTUS	intron	16049908	16050312	.	+	.	transcript_id "file_1_file_1_jg8520.t1"; gene_id "file_1_file_1_jg8520";
Andromeda	AUGUSTUS	CDS	16050313	16050757	0.68	+	0	transcript_id "file_1_file_1_jg8520.t1"; gene_id "file_1_file_1_jg8520";
Andromeda	AUGUSTUS	exon	16050313	16050757	.	+	.	transcript_id "file_1_file_1_jg8520.t1"; gene_id "file_1_file_1_jg8520";
Andromeda	AUGUSTUS	intron	16050758	16050820	.	+	.	transcript_id "file_1_file_1_jg8520.t1"; gene_id "file_1_file_1_jg8520";
Andromeda	AUGUSTUS	CDS	16050821	16050963	1	+	2	transcript_id "file_1_file_1_jg8520.t1"; gene_id "file_1_file_1_jg8520";
Andromeda	AUGUSTUS	exon	16050821	16050963	.	+	.	transcript_id "file_1_file_1_jg8520.t1"; gene_id "file_1_file_1_jg8520";
Andromeda	AUGUSTUS	intron	16050964	16051200	.	+	.	transcript_id "file_1_file_1_jg8520.t1"; gene_id "file_1_file_1_jg8520";
Andromeda	AUGUSTUS	CDS	16051201	16053405	1	+	0	transcript_id "file_1_file_1_jg8520.t1"; gene_id "file_1_file_1_jg8520";
Andromeda	AUGUSTUS	exon	16051201	16053405	.	+	.	transcript_id "file_1_file_1_jg8520.t1"; gene_id "file_1_file_1_jg8520";
Andromeda	AUGUSTUS	intron	16053406	16053630	.	+	.	transcript_id "file_1_file_1_jg8520.t1"; gene_id "file_1_file_1_jg8520";
Andromeda	AUGUSTUS	CDS	16053631	16053768	1	+	0	transcript_id "file_1_file_1_jg8520.t1"; gene_id "file_1_file_1_jg8520";
Andromeda	AUGUSTUS	exon	16053631	16053768	.	+	.	transcript_id "file_1_file_1_jg8520.t1"; gene_id "file_1_file_1_jg8520";
Andromeda	AUGUSTUS	intron	16053769	16053830	.	+	.	transcript_id "file_1_file_1_jg8520.t1"; gene_id "file_1_file_1_jg8520";
Andromeda	AUGUSTUS	CDS	16053831	16054038	1	+	0	transcript_id "file_1_file_1_jg8520.t1"; gene_id "file_1_file_1_jg8520";
Andromeda	AUGUSTUS	exon	16053831	16054038	.	+	.	transcript_id "file_1_file_1_jg8520.t1"; gene_id "file_1_file_1_jg8520";
Andromeda	AUGUSTUS	intron	16054039	16054101	.	+	.	transcript_id "file_1_file_1_jg8520.t1"; gene_id "file_1_file_1_jg8520";
Andromeda	AUGUSTUS	transcript	16049905	16054412	.	+	.	transcript_id "file_1_file_1_jg8520.t1"; gene_id "file_1_file_1_jg8520"
Andromeda	AUGUSTUS	gene	16049905	16054412	.	+	.	jg8520
Andromeda	AUGUSTUS	CDS	16054102	16054412	1	+	2	transcript_id "file_1_file_1_jg8520.t1"; gene_id "file_1_file_1_jg8520";
Andromeda	AUGUSTUS	exon	16054102	16054412	.	+	.	transcript_id "file_1_file_1_jg8520.t1"; gene_id "file_1_file_1_jg8520";
Andromeda	AUGUSTUS	stop_codon	16054410	16054412	.	+	0	transcript_id "file_1_file_1_jg8520.t1"; gene_id "file_1_file_1_jg8520";
Draco	AUGUSTUS	stop_codon	6662678	6662680	.	-	0	transcript_id "file_1_file_1_jg15700.t1"; gene_id "file_1_file_1_jg15700";
Draco	AUGUSTUS	CDS	6662678	6662929	0.85	-	0	transcript_id "file_1_file_1_jg15700.t1"; gene_id "file_1_file_1_jg15700";
Draco	AUGUSTUS	exon	6662678	6662929	.	-	.	transcript_id "file_1_file_1_jg15700.t1"; gene_id "file_1_file_1_jg15700";
Draco	AUGUSTUS	transcript	6662678	6662929	.	-	.	transcript_id "file_1_file_1_jg15700.t1"; gene_id "file_1_file_1_jg15700"
Draco	AUGUSTUS	gene	6662678	6662929	.	-	.	jg15700
Draco	AUGUSTUS	start_codon	6662927	6662929	.	-	0	transcript_id "file_1_file_1_jg15700.t1"; gene_id "file_1_file_1_jg15700";
Gemini	AUGUSTUS	stop_codon	6975930	6975932	.	-	0	transcript_id "file_1_file_1_jg764.t1"; gene_id "file_1_file_1_jg764";
Gemini	AUGUSTUS	CDS	6975930	6976035	1	-	1	transcript_id "file_1_file_1_jg764.t1"; gene_id "file_1_file_1_jg764";
Gemini	AUGUSTUS	exon	6975930	6976035	.	-	.	transcript_id "file_1_file_1_jg764.t1"; gene_id "file_1_file_1_jg764";
Gemini	AUGUSTUS	intron	6976036	6976178	.	-	.	transcript_id "file_1_file_1_jg764.t1"; gene_id "file_1_file_1_jg764";
Gemini	AUGUSTUS	CDS	6976179	6976776	1	-	2	transcript_id "file_1_file_1_jg764.t1"; gene_id "file_1_file_1_jg764";
Gemini	AUGUSTUS	exon	6976179	6976776	.	-	.	transcript_id "file_1_file_1_jg764.t1"; gene_id "file_1_file_1_jg764";
Gemini	AUGUSTUS	intron	6976777	6976838	.	-	.	transcript_id "file_1_file_1_jg764.t1"; gene_id "file_1_file_1_jg764";
Gemini	AUGUSTUS	CDS	6976839	6977106	1	-	0	transcript_id "file_1_file_1_jg764.t1"; gene_id "file_1_file_1_jg764";
Gemini	AUGUSTUS	exon	6976839	6977106	.	-	.	transcript_id "file_1_file_1_jg764.t1"; gene_id "file_1_file_1_jg764";
Gemini	AUGUSTUS	intron	6977107	6977182	.	-	.	transcript_id "file_1_file_1_jg764.t1"; gene_id "file_1_file_1_jg764";
Gemini	AUGUSTUS	CDS	6977183	6977805	1	-	2	transcript_id "file_1_file_1_jg764.t1"; gene_id "file_1_file_1_jg764";
Gemini	AUGUSTUS	exon	6977183	6977805	.	-	.	transcript_id "file_1_file_1_jg764.t1"; gene_id "file_1_file_1_jg764";
Gemini	AUGUSTUS	intron	6977806	6978711	.	-	.	transcript_id "file_1_file_1_jg764.t1"; gene_id "file_1_file_1_jg764";
Gemini	AUGUSTUS	CDS	6978712	6978777	1	-	2	transcript_id "file_1_file_1_jg764.t1"; gene_id "file_1_file_1_jg764";
Gemini	AUGUSTUS	exon	6978712	6978777	.	-	.	transcript_id "file_1_file_1_jg764.t1"; gene_id "file_1_file_1_jg764";
Gemini	AUGUSTUS	intron	6978778	6979411	.	-	.	transcript_id "file_1_file_1_jg764.t1"; gene_id "file_1_file_1_jg764";
Gemini	AUGUSTUS	CDS	6979412	6979570	1	-	2	transcript_id "file_1_file_1_jg764.t1"; gene_id "file_1_file_1_jg764";
Gemini	AUGUSTUS	exon	6979412	6979570	.	-	.	transcript_id "file_1_file_1_jg764.t1"; gene_id "file_1_file_1_jg764";
Gemini	AUGUSTUS	intron	6979571	6979978	.	-	.	transcript_id "file_1_file_1_jg764.t1"; gene_id "file_1_file_1_jg764";
Gemini	AUGUSTUS	CDS	6979979	6980233	1	-	2	transcript_id "file_1_file_1_jg764.t1"; gene_id "file_1_file_1_jg764";
Gemini	AUGUSTUS	exon	6979979	6980233	.	-	.	transcript_id "file_1_file_1_jg764.t1"; gene_id "file_1_file_1_jg764";
Gemini	AUGUSTUS	intron	6980234	6980300	.	-	.	transcript_id "file_1_file_1_jg764.t1"; gene_id "file_1_file_1_jg764";
Gemini	AUGUSTUS	CDS	6980301	6980630	1	-	2	transcript_id "file_1_file_1_jg764.t1"; gene_id "file_1_file_1_jg764";
Gemini	AUGUSTUS	exon	6980301	6980630	.	-	.	transcript_id "file_1_file_1_jg764.t1"; gene_id "file_1_file_1_jg764";
Gemini	AUGUSTUS	intron	6980631	6982872	.	-	.	transcript_id "file_1_file_1_jg764.t1"; gene_id "file_1_file_1_jg764";
Gemini	AUGUSTUS	CDS	6982873	6983017	1	-	0	transcript_id "file_1_file_1_jg764.t1"; gene_id "file_1_file_1_jg764";
Gemini	AUGUSTUS	exon	6982873	6983017	.	-	.	transcript_id "file_1_file_1_jg764.t1"; gene_id "file_1_file_1_jg764";
Gemini	AUGUSTUS	intron	6983018	6983483	.	-	.	transcript_id "file_1_file_1_jg764.t1"; gene_id "file_1_file_1_jg764";
Gemini	AUGUSTUS	CDS	6983484	6983807	1	-	0	transcript_id "file_1_file_1_jg764.t1"; gene_id "file_1_file_1_jg764";
Gemini	AUGUSTUS	exon	6983484	6983807	.	-	.	transcript_id "file_1_file_1_jg764.t1"; gene_id "file_1_file_1_jg764";
Gemini	AUGUSTUS	intron	6983808	6984014	.	-	.	transcript_id "file_1_file_1_jg764.t1"; gene_id "file_1_file_1_jg764";
Gemini	AUGUSTUS	CDS	6984015	6984682	1	-	2	transcript_id "file_1_file_1_jg764.t1"; gene_id "file_1_file_1_jg764";
Gemini	AUGUSTUS	exon	6984015	6984682	.	-	.	transcript_id "file_1_file_1_jg764.t1"; gene_id "file_1_file_1_jg764";
Gemini	AUGUSTUS	intron	6984683	6984838	.	-	.	transcript_id "file_1_file_1_jg764.t1"; gene_id "file_1_file_1_jg764";
Gemini	AUGUSTUS	transcript	6975930	6985415	.	-	.	transcript_id "file_1_file_1_jg764.t1"; gene_id "file_1_file_1_jg764"
Gemini	AUGUSTUS	gene	6975930	6985415	.	-	.	jg764
Gemini	AUGUSTUS	CDS	6984839	6985415	1	-	0	transcript_id "file_1_file_1_jg764.t1"; gene_id "file_1_file_1_jg764";
Gemini	AUGUSTUS	exon	6984839	6985415	.	-	.	transcript_id "file_1_file_1_jg764.t1"; gene_id "file_1_file_1_jg764";
Gemini	AUGUSTUS	start_codon	6985413	6985415	.	-	0	transcript_id "file_1_file_1_jg764.t1"; gene_id "file_1_file_1_jg764";
Contig_9	AUGUSTUS	start_codon	3133696	3133698	.	+	0	transcript_id "file_1_file_1_jg6067.t1"; gene_id "file_1_file_1_jg6067";
Contig_9	AUGUSTUS	CDS	3133696	3133900	0.44	+	0	transcript_id "file_1_file_1_jg6067.t1"; gene_id "file_1_file_1_jg6067";
Contig_9	AUGUSTUS	exon	3133696	3133900	.	+	.	transcript_id "file_1_file_1_jg6067.t1"; gene_id "file_1_file_1_jg6067";
Contig_9	AUGUSTUS	intron	3133901	3143825	.	+	.	transcript_id "file_1_file_1_jg6067.t1"; gene_id "file_1_file_1_jg6067";
Contig_9	AUGUSTUS	CDS	3143826	3143858	0.7	+	2	transcript_id "file_1_file_1_jg6067.t1"; gene_id "file_1_file_1_jg6067";
Contig_9	AUGUSTUS	exon	3143826	3143858	.	+	.	transcript_id "file_1_file_1_jg6067.t1"; gene_id "file_1_file_1_jg6067";
Contig_9	AUGUSTUS	intron	3143859	3143957	.	+	.	transcript_id "file_1_file_1_jg6067.t1"; gene_id "file_1_file_1_jg6067";
Contig_9	AUGUSTUS	transcript	3133696	3144097	.	+	.	transcript_id "file_1_file_1_jg6067.t1"; gene_id "file_1_file_1_jg6067"
Contig_9	AUGUSTUS	gene	3133696	3144097	.	+	.	jg6067
Contig_9	AUGUSTUS	CDS	3143958	3144097	1	+	2	transcript_id "file_1_file_1_jg6067.t1"; gene_id "file_1_file_1_jg6067";
Contig_9	AUGUSTUS	exon	3143958	3144097	.	+	.	transcript_id "file_1_file_1_jg6067.t1"; gene_id "file_1_file_1_jg6067";
Contig_9	AUGUSTUS	stop_codon	3144095	3144097	.	+	0	transcript_id "file_1_file_1_jg6067.t1"; gene_id "file_1_file_1_jg6067";
Gemini	AUGUSTUS	stop_codon	5792584	5792586	.	-	0	transcript_id "file_1_file_1_jg609.t1"; gene_id "file_1_file_1_jg609";
Gemini	AUGUSTUS	CDS	5792584	5792703	1	-	0	transcript_id "file_1_file_1_jg609.t1"; gene_id "file_1_file_1_jg609";
Gemini	AUGUSTUS	exon	5792584	5792703	.	-	.	transcript_id "file_1_file_1_jg609.t1"; gene_id "file_1_file_1_jg609";
Gemini	AUGUSTUS	intron	5792704	5792757	.	-	.	transcript_id "file_1_file_1_jg609.t1"; gene_id "file_1_file_1_jg609";
Gemini	AUGUSTUS	CDS	5792758	5792952	1	-	0	transcript_id "file_1_file_1_jg609.t1"; gene_id "file_1_file_1_jg609";
Gemini	AUGUSTUS	exon	5792758	5792952	.	-	.	transcript_id "file_1_file_1_jg609.t1"; gene_id "file_1_file_1_jg609";
Gemini	AUGUSTUS	intron	5792953	5793009	.	-	.	transcript_id "file_1_file_1_jg609.t1"; gene_id "file_1_file_1_jg609";
Gemini	AUGUSTUS	CDS	5793010	5793220	1	-	1	transcript_id "file_1_file_1_jg609.t1"; gene_id "file_1_file_1_jg609";
Gemini	AUGUSTUS	exon	5793010	5793220	.	-	.	transcript_id "file_1_file_1_jg609.t1"; gene_id "file_1_file_1_jg609";
Gemini	AUGUSTUS	intron	5793221	5793277	.	-	.	transcript_id "file_1_file_1_jg609.t1"; gene_id "file_1_file_1_jg609";
Gemini	AUGUSTUS	CDS	5793278	5793416	1	-	2	transcript_id "file_1_file_1_jg609.t1"; gene_id "file_1_file_1_jg609";
Gemini	AUGUSTUS	exon	5793278	5793416	.	-	.	transcript_id "file_1_file_1_jg609.t1"; gene_id "file_1_file_1_jg609";
Gemini	AUGUSTUS	intron	5793417	5793474	.	-	.	transcript_id "file_1_file_1_jg609.t1"; gene_id "file_1_file_1_jg609";
Gemini	AUGUSTUS	CDS	5793475	5793757	1	-	0	transcript_id "file_1_file_1_jg609.t1"; gene_id "file_1_file_1_jg609";
Gemini	AUGUSTUS	exon	5793475	5793757	.	-	.	transcript_id "file_1_file_1_jg609.t1"; gene_id "file_1_file_1_jg609";
Gemini	AUGUSTUS	intron	5793758	5793961	.	-	.	transcript_id "file_1_file_1_jg609.t1"; gene_id "file_1_file_1_jg609";
Gemini	AUGUSTUS	CDS	5793962	5794043	1	-	1	transcript_id "file_1_file_1_jg609.t1"; gene_id "file_1_file_1_jg609";
Gemini	AUGUSTUS	exon	5793962	5794043	.	-	.	transcript_id "file_1_file_1_jg609.t1"; gene_id "file_1_file_1_jg609";
Gemini	AUGUSTUS	intron	5794044	5794932	.	-	.	transcript_id "file_1_file_1_jg609.t1"; gene_id "file_1_file_1_jg609";
Gemini	AUGUSTUS	CDS	5794933	5795232	1	-	1	transcript_id "file_1_file_1_jg609.t1"; gene_id "file_1_file_1_jg609";
Gemini	AUGUSTUS	exon	5794933	5795232	.	-	.	transcript_id "file_1_file_1_jg609.t1"; gene_id "file_1_file_1_jg609";
Gemini	AUGUSTUS	intron	5795233	5795361	.	-	.	transcript_id "file_1_file_1_jg609.t1"; gene_id "file_1_file_1_jg609";
Gemini	AUGUSTUS	transcript	5792584	5795738	.	-	.	transcript_id "file_1_file_1_jg609.t1"; gene_id "file_1_file_1_jg609"
Gemini	AUGUSTUS	gene	5792584	5795738	.	-	.	jg609
Gemini	AUGUSTUS	CDS	5795362	5795738	1	-	0	transcript_id "file_1_file_1_jg609.t1"; gene_id "file_1_file_1_jg609";
Gemini	AUGUSTUS	exon	5795362	5795738	.	-	.	transcript_id "file_1_file_1_jg609.t1"; gene_id "file_1_file_1_jg609";
Gemini	AUGUSTUS	start_codon	5795736	5795738	.	-	0	transcript_id "file_1_file_1_jg609.t1"; gene_id "file_1_file_1_jg609";
Contig_5	AUGUSTUS	start_codon	1010602	1010604	.	+	0	transcript_id "file_1_file_1_jg4258.t1"; gene_id "file_1_file_1_jg4258";
Contig_5	AUGUSTUS	CDS	1010602	1011852	1	+	0	transcript_id "file_1_file_1_jg4258.t1"; gene_id "file_1_file_1_jg4258";
Contig_5	AUGUSTUS	exon	1010602	1011852	.	+	.	transcript_id "file_1_file_1_jg4258.t1"; gene_id "file_1_file_1_jg4258";
Contig_5	AUGUSTUS	transcript	1010602	1011852	.	+	.	transcript_id "file_1_file_1_jg4258.t1"; gene_id "file_1_file_1_jg4258"
Contig_5	AUGUSTUS	gene	1010602	1011852	.	+	.	jg4258
Contig_5	AUGUSTUS	stop_codon	1011850	1011852	.	+	0	transcript_id "file_1_file_1_jg4258.t1"; gene_id "file_1_file_1_jg4258";
Contig_32	AUGUSTUS	stop_codon	1487764	1487766	.	-	0	transcript_id "file_1_file_1_jg14748.t1"; gene_id "file_1_file_1_jg14748";
Contig_32	AUGUSTUS	CDS	1487764	1487840	1	-	2	transcript_id "file_1_file_1_jg14748.t1"; gene_id "file_1_file_1_jg14748";
Contig_32	AUGUSTUS	exon	1487764	1487840	.	-	.	transcript_id "file_1_file_1_jg14748.t1"; gene_id "file_1_file_1_jg14748";
Contig_32	AUGUSTUS	intron	1487841	1487897	.	-	.	transcript_id "file_1_file_1_jg14748.t1"; gene_id "file_1_file_1_jg14748";
Contig_32	AUGUSTUS	CDS	1487898	1488468	0.82	-	0	transcript_id "file_1_file_1_jg14748.t1"; gene_id "file_1_file_1_jg14748";
Contig_32	AUGUSTUS	exon	1487898	1488468	.	-	.	transcript_id "file_1_file_1_jg14748.t1"; gene_id "file_1_file_1_jg14748";
Contig_32	AUGUSTUS	intron	1488469	1491108	.	-	.	transcript_id "file_1_file_1_jg14748.t1"; gene_id "file_1_file_1_jg14748";
Contig_32	AUGUSTUS	transcript	1487764	1491114	.	-	.	transcript_id "file_1_file_1_jg14748.t1"; gene_id "file_1_file_1_jg14748"
Contig_32	AUGUSTUS	gene	1487764	1491114	.	-	.	jg14748
Contig_32	AUGUSTUS	CDS	1491109	1491114	0.53	-	0	transcript_id "file_1_file_1_jg14748.t1"; gene_id "file_1_file_1_jg14748";
Contig_32	AUGUSTUS	exon	1491109	1491114	.	-	.	transcript_id "file_1_file_1_jg14748.t1"; gene_id "file_1_file_1_jg14748";
Contig_32	AUGUSTUS	start_codon	1491112	1491114	.	-	0	transcript_id "file_1_file_1_jg14748.t1"; gene_id "file_1_file_1_jg14748";
Andromeda	AUGUSTUS	start_codon	18720370	18720372	.	+	0	transcript_id "file_1_file_1_jg8769.t1"; gene_id "file_1_file_1_jg8769";
Andromeda	AUGUSTUS	CDS	18720370	18720409	1	+	0	transcript_id "file_1_file_1_jg8769.t1"; gene_id "file_1_file_1_jg8769";
Andromeda	AUGUSTUS	exon	18720370	18720409	.	+	.	transcript_id "file_1_file_1_jg8769.t1"; gene_id "file_1_file_1_jg8769";
Andromeda	AUGUSTUS	intron	18720410	18728823	.	+	.	transcript_id "file_1_file_1_jg8769.t1"; gene_id "file_1_file_1_jg8769";
Andromeda	AUGUSTUS	CDS	18728824	18729366	1	+	2	transcript_id "file_1_file_1_jg8769.t1"; gene_id "file_1_file_1_jg8769";
Andromeda	AUGUSTUS	exon	18728824	18729366	.	+	.	transcript_id "file_1_file_1_jg8769.t1"; gene_id "file_1_file_1_jg8769";
Andromeda	AUGUSTUS	intron	18729367	18729532	.	+	.	transcript_id "file_1_file_1_jg8769.t1"; gene_id "file_1_file_1_jg8769";
Andromeda	AUGUSTUS	CDS	18729533	18729903	1	+	2	transcript_id "file_1_file_1_jg8769.t1"; gene_id "file_1_file_1_jg8769";
Andromeda	AUGUSTUS	exon	18729533	18729903	.	+	.	transcript_id "file_1_file_1_jg8769.t1"; gene_id "file_1_file_1_jg8769";
Andromeda	AUGUSTUS	intron	18729904	18729968	.	+	.	transcript_id "file_1_file_1_jg8769.t1"; gene_id "file_1_file_1_jg8769";
Andromeda	AUGUSTUS	CDS	18729969	18730101	1	+	0	transcript_id "file_1_file_1_jg8769.t1"; gene_id "file_1_file_1_jg8769";
Andromeda	AUGUSTUS	exon	18729969	18730101	.	+	.	transcript_id "file_1_file_1_jg8769.t1"; gene_id "file_1_file_1_jg8769";
Andromeda	AUGUSTUS	intron	18730102	18730581	.	+	.	transcript_id "file_1_file_1_jg8769.t1"; gene_id "file_1_file_1_jg8769";
Andromeda	AUGUSTUS	CDS	18730582	18730823	1	+	2	transcript_id "file_1_file_1_jg8769.t1"; gene_id "file_1_file_1_jg8769";
Andromeda	AUGUSTUS	exon	18730582	18730823	.	+	.	transcript_id "file_1_file_1_jg8769.t1"; gene_id "file_1_file_1_jg8769";
Andromeda	AUGUSTUS	intron	18730824	18730888	.	+	.	transcript_id "file_1_file_1_jg8769.t1"; gene_id "file_1_file_1_jg8769";
Andromeda	AUGUSTUS	transcript	18720370	18731068	.	+	.	transcript_id "file_1_file_1_jg8769.t1"; gene_id "file_1_file_1_jg8769"
Andromeda	AUGUSTUS	gene	18720370	18731068	.	+	.	jg8769
Andromeda	AUGUSTUS	CDS	18730889	18731068	1	+	0	transcript_id "file_1_file_1_jg8769.t1"; gene_id "file_1_file_1_jg8769";
Andromeda	AUGUSTUS	exon	18730889	18731068	.	+	.	transcript_id "file_1_file_1_jg8769.t1"; gene_id "file_1_file_1_jg8769";
Andromeda	AUGUSTUS	stop_codon	18731066	18731068	.	+	0	transcript_id "file_1_file_1_jg8769.t1"; gene_id "file_1_file_1_jg8769";
Contig_10	AUGUSTUS	stop_codon	1655249	1655251	.	-	0	transcript_id "file_1_file_1_jg2443.t1"; gene_id "file_1_file_1_jg2443";
Contig_10	AUGUSTUS	CDS	1655249	1655275	0.51	-	0	transcript_id "file_1_file_1_jg2443.t1"; gene_id "file_1_file_1_jg2443";
Contig_10	AUGUSTUS	exon	1655249	1655275	.	-	.	transcript_id "file_1_file_1_jg2443.t1"; gene_id "file_1_file_1_jg2443";
Contig_10	AUGUSTUS	intron	1655276	1661687	.	-	.	transcript_id "file_1_file_1_jg2443.t1"; gene_id "file_1_file_1_jg2443";
Contig_10	AUGUSTUS	CDS	1661688	1661768	0.99	-	0	transcript_id "file_1_file_1_jg2443.t1"; gene_id "file_1_file_1_jg2443";
Contig_10	AUGUSTUS	exon	1661688	1661768	.	-	.	transcript_id "file_1_file_1_jg2443.t1"; gene_id "file_1_file_1_jg2443";
Contig_10	AUGUSTUS	intron	1661769	1661833	.	-	.	transcript_id "file_1_file_1_jg2443.t1"; gene_id "file_1_file_1_jg2443";
Contig_10	AUGUSTUS	CDS	1661834	1661927	1	-	1	transcript_id "file_1_file_1_jg2443.t1"; gene_id "file_1_file_1_jg2443";
Contig_10	AUGUSTUS	exon	1661834	1661927	.	-	.	transcript_id "file_1_file_1_jg2443.t1"; gene_id "file_1_file_1_jg2443";
Contig_10	AUGUSTUS	intron	1661928	1662467	.	-	.	transcript_id "file_1_file_1_jg2443.t1"; gene_id "file_1_file_1_jg2443";
Contig_10	AUGUSTUS	CDS	1662468	1662601	1	-	0	transcript_id "file_1_file_1_jg2443.t1"; gene_id "file_1_file_1_jg2443";
Contig_10	AUGUSTUS	exon	1662468	1662601	.	-	.	transcript_id "file_1_file_1_jg2443.t1"; gene_id "file_1_file_1_jg2443";
Contig_10	AUGUSTUS	intron	1662602	1662664	.	-	.	transcript_id "file_1_file_1_jg2443.t1"; gene_id "file_1_file_1_jg2443";
Contig_10	AUGUSTUS	CDS	1662665	1662785	1	-	1	transcript_id "file_1_file_1_jg2443.t1"; gene_id "file_1_file_1_jg2443";
Contig_10	AUGUSTUS	exon	1662665	1662785	.	-	.	transcript_id "file_1_file_1_jg2443.t1"; gene_id "file_1_file_1_jg2443";
Contig_10	AUGUSTUS	intron	1662786	1662856	.	-	.	transcript_id "file_1_file_1_jg2443.t1"; gene_id "file_1_file_1_jg2443";
Contig_10	AUGUSTUS	CDS	1662857	1662947	1	-	2	transcript_id "file_1_file_1_jg2443.t1"; gene_id "file_1_file_1_jg2443";
Contig_10	AUGUSTUS	exon	1662857	1662947	.	-	.	transcript_id "file_1_file_1_jg2443.t1"; gene_id "file_1_file_1_jg2443";
Contig_10	AUGUSTUS	intron	1662948	1663257	.	-	.	transcript_id "file_1_file_1_jg2443.t1"; gene_id "file_1_file_1_jg2443";
Contig_10	AUGUSTUS	CDS	1663258	1663326	1	-	2	transcript_id "file_1_file_1_jg2443.t1"; gene_id "file_1_file_1_jg2443";
Contig_10	AUGUSTUS	exon	1663258	1663326	.	-	.	transcript_id "file_1_file_1_jg2443.t1"; gene_id "file_1_file_1_jg2443";
Contig_10	AUGUSTUS	intron	1663327	1664056	.	-	.	transcript_id "file_1_file_1_jg2443.t1"; gene_id "file_1_file_1_jg2443";
Contig_10	AUGUSTUS	transcript	1655249	1665614	.	-	.	transcript_id "file_1_file_1_jg2443.t1"; gene_id "file_1_file_1_jg2443"
Contig_10	AUGUSTUS	gene	1655249	1665614	.	-	.	jg2443
Contig_10	AUGUSTUS	CDS	1664057	1665614	1	-	0	transcript_id "file_1_file_1_jg2443.t1"; gene_id "file_1_file_1_jg2443";
Contig_10	AUGUSTUS	exon	1664057	1665614	.	-	.	transcript_id "file_1_file_1_jg2443.t1"; gene_id "file_1_file_1_jg2443";
Contig_10	AUGUSTUS	start_codon	1665612	1665614	.	-	0	transcript_id "file_1_file_1_jg2443.t1"; gene_id "file_1_file_1_jg2443";
Draco	AUGUSTUS	stop_codon	6401310	6401312	.	-	0	transcript_id "file_1_file_1_jg15660.t1"; gene_id "file_1_file_1_jg15660";
Draco	AUGUSTUS	CDS	6401310	6401364	1	-	1	transcript_id "file_1_file_1_jg15660.t1"; gene_id "file_1_file_1_jg15660";
Draco	AUGUSTUS	exon	6401310	6401364	.	-	.	transcript_id "file_1_file_1_jg15660.t1"; gene_id "file_1_file_1_jg15660";
Draco	AUGUSTUS	intron	6401365	6401422	.	-	.	transcript_id "file_1_file_1_jg15660.t1"; gene_id "file_1_file_1_jg15660";
Draco	AUGUSTUS	CDS	6401423	6401596	1	-	1	transcript_id "file_1_file_1_jg15660.t1"; gene_id "file_1_file_1_jg15660";
Draco	AUGUSTUS	exon	6401423	6401596	.	-	.	transcript_id "file_1_file_1_jg15660.t1"; gene_id "file_1_file_1_jg15660";
Draco	AUGUSTUS	intron	6401597	6401655	.	-	.	transcript_id "file_1_file_1_jg15660.t1"; gene_id "file_1_file_1_jg15660";
Draco	AUGUSTUS	CDS	6401656	6401793	1	-	1	transcript_id "file_1_file_1_jg15660.t1"; gene_id "file_1_file_1_jg15660";
Draco	AUGUSTUS	exon	6401656	6401793	.	-	.	transcript_id "file_1_file_1_jg15660.t1"; gene_id "file_1_file_1_jg15660";
Draco	AUGUSTUS	intron	6401794	6401853	.	-	.	transcript_id "file_1_file_1_jg15660.t1"; gene_id "file_1_file_1_jg15660";
Draco	AUGUSTUS	CDS	6401854	6401976	1	-	1	transcript_id "file_1_file_1_jg15660.t1"; gene_id "file_1_file_1_jg15660";
Draco	AUGUSTUS	exon	6401854	6401976	.	-	.	transcript_id "file_1_file_1_jg15660.t1"; gene_id "file_1_file_1_jg15660";
Draco	AUGUSTUS	intron	6401977	6402032	.	-	.	transcript_id "file_1_file_1_jg15660.t1"; gene_id "file_1_file_1_jg15660";
Draco	AUGUSTUS	CDS	6402033	6402127	1	-	0	transcript_id "file_1_file_1_jg15660.t1"; gene_id "file_1_file_1_jg15660";
Draco	AUGUSTUS	exon	6402033	6402127	.	-	.	transcript_id "file_1_file_1_jg15660.t1"; gene_id "file_1_file_1_jg15660";
Draco	AUGUSTUS	intron	6402128	6402188	.	-	.	transcript_id "file_1_file_1_jg15660.t1"; gene_id "file_1_file_1_jg15660";
Draco	AUGUSTUS	CDS	6402189	6402684	1	-	1	transcript_id "file_1_file_1_jg15660.t1"; gene_id "file_1_file_1_jg15660";
Draco	AUGUSTUS	exon	6402189	6402684	.	-	.	transcript_id "file_1_file_1_jg15660.t1"; gene_id "file_1_file_1_jg15660";
Draco	AUGUSTUS	intron	6402685	6402736	.	-	.	transcript_id "file_1_file_1_jg15660.t1"; gene_id "file_1_file_1_jg15660";
Draco	AUGUSTUS	CDS	6402737	6402908	1	-	2	transcript_id "file_1_file_1_jg15660.t1"; gene_id "file_1_file_1_jg15660";
Draco	AUGUSTUS	exon	6402737	6402908	.	-	.	transcript_id "file_1_file_1_jg15660.t1"; gene_id "file_1_file_1_jg15660";
Draco	AUGUSTUS	intron	6402909	6402963	.	-	.	transcript_id "file_1_file_1_jg15660.t1"; gene_id "file_1_file_1_jg15660";
Draco	AUGUSTUS	CDS	6402964	6403290	1	-	2	transcript_id "file_1_file_1_jg15660.t1"; gene_id "file_1_file_1_jg15660";
Draco	AUGUSTUS	exon	6402964	6403290	.	-	.	transcript_id "file_1_file_1_jg15660.t1"; gene_id "file_1_file_1_jg15660";
Draco	AUGUSTUS	intron	6403291	6403670	.	-	.	transcript_id "file_1_file_1_jg15660.t1"; gene_id "file_1_file_1_jg15660";
Draco	AUGUSTUS	CDS	6403671	6403976	1	-	2	transcript_id "file_1_file_1_jg15660.t1"; gene_id "file_1_file_1_jg15660";
Draco	AUGUSTUS	exon	6403671	6403976	.	-	.	transcript_id "file_1_file_1_jg15660.t1"; gene_id "file_1_file_1_jg15660";
Draco	AUGUSTUS	intron	6403977	6404032	.	-	.	transcript_id "file_1_file_1_jg15660.t1"; gene_id "file_1_file_1_jg15660";
Draco	AUGUSTUS	CDS	6404033	6404201	1	-	0	transcript_id "file_1_file_1_jg15660.t1"; gene_id "file_1_file_1_jg15660";
Draco	AUGUSTUS	exon	6404033	6404201	.	-	.	transcript_id "file_1_file_1_jg15660.t1"; gene_id "file_1_file_1_jg15660";
Draco	AUGUSTUS	intron	6404202	6404270	.	-	.	transcript_id "file_1_file_1_jg15660.t1"; gene_id "file_1_file_1_jg15660";
Draco	AUGUSTUS	CDS	6404271	6404353	1	-	2	transcript_id "file_1_file_1_jg15660.t1"; gene_id "file_1_file_1_jg15660";
Draco	AUGUSTUS	exon	6404271	6404353	.	-	.	transcript_id "file_1_file_1_jg15660.t1"; gene_id "file_1_file_1_jg15660";
Draco	AUGUSTUS	intron	6404354	6404414	.	-	.	transcript_id "file_1_file_1_jg15660.t1"; gene_id "file_1_file_1_jg15660";
Draco	AUGUSTUS	CDS	6404415	6404652	1	-	0	transcript_id "file_1_file_1_jg15660.t1"; gene_id "file_1_file_1_jg15660";
Draco	AUGUSTUS	exon	6404415	6404652	.	-	.	transcript_id "file_1_file_1_jg15660.t1"; gene_id "file_1_file_1_jg15660";
Draco	AUGUSTUS	intron	6404653	6404783	.	-	.	transcript_id "file_1_file_1_jg15660.t1"; gene_id "file_1_file_1_jg15660";
Draco	AUGUSTUS	CDS	6404784	6405014	1	-	0	transcript_id "file_1_file_1_jg15660.t1"; gene_id "file_1_file_1_jg15660";
Draco	AUGUSTUS	exon	6404784	6405014	.	-	.	transcript_id "file_1_file_1_jg15660.t1"; gene_id "file_1_file_1_jg15660";
Draco	AUGUSTUS	intron	6405015	6405186	.	-	.	transcript_id "file_1_file_1_jg15660.t1"; gene_id "file_1_file_1_jg15660";
Draco	AUGUSTUS	transcript	6401310	6405339	.	-	.	transcript_id "file_1_file_1_jg15660.t1"; gene_id "file_1_file_1_jg15660"
Draco	AUGUSTUS	gene	6401310	6405339	.	-	.	jg15660
Draco	AUGUSTUS	CDS	6405187	6405339	1	-	0	transcript_id "file_1_file_1_jg15660.t1"; gene_id "file_1_file_1_jg15660";
Draco	AUGUSTUS	exon	6405187	6405339	.	-	.	transcript_id "file_1_file_1_jg15660.t1"; gene_id "file_1_file_1_jg15660";
Draco	AUGUSTUS	start_codon	6405337	6405339	.	-	0	transcript_id "file_1_file_1_jg15660.t1"; gene_id "file_1_file_1_jg15660";
Contig_5	GeneMark.hmm	stop_codon	603373	603375	.	-	0	gene_id "file_1_file_2_10958_g"; transcript_id "file_1_file_2_10958_t"; count "file_1_file_2_1_1";
Contig_5	GeneMark.hmm	CDS	603373	603476	.	-	2	gene_id "file_1_file_2_10958_g"; transcript_id "file_1_file_2_10958_t"; evidence "file_1_file_2_1_1"; cds_type "file_1_file_2_Terminal"; count "file_1_file_2_3_3"; anchored "file_1_file_2_1_1";
Contig_5	GeneMark.hmm	exon	603373	603476	0	-	.	gene_id "file_1_file_2_10958_g"; transcript_id "file_1_file_2_10958_t"; evidence "file_1_file_2_1_1"; cds_type "file_1_file_2_Terminal"; count "file_1_file_2_3_3"; anchored "file_1_file_2_1_1";
Contig_5	GeneMark.hmm	CDS	603540	603944	.	-	2	gene_id "file_1_file_2_10958_g"; transcript_id "file_1_file_2_10958_t"; evidence "file_1_file_2_1_1"; cds_type "file_1_file_2_Internal"; count "file_1_file_2_2_3"; anchored "file_1_file_2_1_1";
Contig_5	GeneMark.hmm	exon	603540	603944	0	-	.	gene_id "file_1_file_2_10958_g"; transcript_id "file_1_file_2_10958_t"; evidence "file_1_file_2_1_1"; cds_type "file_1_file_2_Internal"; count "file_1_file_2_2_3"; anchored "file_1_file_2_1_1";
Contig_5	GeneMark.hmm	CDS	603993	604008	.	-	0	gene_id "file_1_file_2_10958_g"; transcript_id "file_1_file_2_10958_t"; evidence "file_1_file_2_1_1"; cds_type "file_1_file_2_Initial"; count "file_1_file_2_1_3"; anchored "file_1_file_2_1_1";
Contig_5	GeneMark.hmm	exon	603993	604008	0	-	.	gene_id "file_1_file_2_10958_g"; transcript_id "file_1_file_2_10958_t"; evidence "file_1_file_2_1_1"; cds_type "file_1_file_2_Initial"; count "file_1_file_2_1_3"; anchored "file_1_file_2_1_1";
Contig_5	GeneMark.hmm	start_codon	604006	604008	.	-	0	gene_id "file_1_file_2_10958_g"; transcript_id "file_1_file_2_10958_t"; count "file_1_file_2_1_1";
Contig_5	AUGUSTUS	stop_codon	3040118	3040120	.	-	0	transcript_id "file_1_file_1_jg4518.t1"; gene_id "file_1_file_1_jg4518";
Contig_5	AUGUSTUS	CDS	3040118	3040330	1	-	0	transcript_id "file_1_file_1_jg4518.t1"; gene_id "file_1_file_1_jg4518";
Contig_5	AUGUSTUS	exon	3040118	3040330	.	-	.	transcript_id "file_1_file_1_jg4518.t1"; gene_id "file_1_file_1_jg4518";
Contig_5	AUGUSTUS	intron	3040331	3041424	.	-	.	transcript_id "file_1_file_1_jg4518.t1"; gene_id "file_1_file_1_jg4518";
Contig_5	AUGUSTUS	CDS	3041425	3041493	1	-	0	transcript_id "file_1_file_1_jg4518.t1"; gene_id "file_1_file_1_jg4518";
Contig_5	AUGUSTUS	exon	3041425	3041493	.	-	.	transcript_id "file_1_file_1_jg4518.t1"; gene_id "file_1_file_1_jg4518";
Contig_5	AUGUSTUS	intron	3041494	3041747	.	-	.	transcript_id "file_1_file_1_jg4518.t1"; gene_id "file_1_file_1_jg4518";
Contig_5	AUGUSTUS	CDS	3041748	3041951	1	-	0	transcript_id "file_1_file_1_jg4518.t1"; gene_id "file_1_file_1_jg4518";
Contig_5	AUGUSTUS	exon	3041748	3041951	.	-	.	transcript_id "file_1_file_1_jg4518.t1"; gene_id "file_1_file_1_jg4518";
Contig_5	AUGUSTUS	intron	3041952	3042425	.	-	.	transcript_id "file_1_file_1_jg4518.t1"; gene_id "file_1_file_1_jg4518";
Contig_5	AUGUSTUS	CDS	3042426	3042588	1	-	1	transcript_id "file_1_file_1_jg4518.t1"; gene_id "file_1_file_1_jg4518";
Contig_5	AUGUSTUS	exon	3042426	3042588	.	-	.	transcript_id "file_1_file_1_jg4518.t1"; gene_id "file_1_file_1_jg4518";
Contig_5	AUGUSTUS	intron	3042589	3042646	.	-	.	transcript_id "file_1_file_1_jg4518.t1"; gene_id "file_1_file_1_jg4518";
Contig_5	AUGUSTUS	CDS	3042647	3043008	1	-	0	transcript_id "file_1_file_1_jg4518.t1"; gene_id "file_1_file_1_jg4518";
Contig_5	AUGUSTUS	exon	3042647	3043008	.	-	.	transcript_id "file_1_file_1_jg4518.t1"; gene_id "file_1_file_1_jg4518";
Contig_5	AUGUSTUS	intron	3043009	3043075	.	-	.	transcript_id "file_1_file_1_jg4518.t1"; gene_id "file_1_file_1_jg4518";
Contig_5	AUGUSTUS	CDS	3043076	3043217	1	-	1	transcript_id "file_1_file_1_jg4518.t1"; gene_id "file_1_file_1_jg4518";
Contig_5	AUGUSTUS	exon	3043076	3043217	.	-	.	transcript_id "file_1_file_1_jg4518.t1"; gene_id "file_1_file_1_jg4518";
Contig_5	AUGUSTUS	intron	3043218	3043561	.	-	.	transcript_id "file_1_file_1_jg4518.t1"; gene_id "file_1_file_1_jg4518";
Contig_5	AUGUSTUS	CDS	3043562	3044139	1	-	0	transcript_id "file_1_file_1_jg4518.t1"; gene_id "file_1_file_1_jg4518";
Contig_5	AUGUSTUS	exon	3043562	3044139	.	-	.	transcript_id "file_1_file_1_jg4518.t1"; gene_id "file_1_file_1_jg4518";
Contig_5	AUGUSTUS	intron	3044140	3044198	.	-	.	transcript_id "file_1_file_1_jg4518.t1"; gene_id "file_1_file_1_jg4518";
Contig_5	AUGUSTUS	CDS	3044199	3044431	1	-	2	transcript_id "file_1_file_1_jg4518.t1"; gene_id "file_1_file_1_jg4518";
Contig_5	AUGUSTUS	exon	3044199	3044431	.	-	.	transcript_id "file_1_file_1_jg4518.t1"; gene_id "file_1_file_1_jg4518";
Contig_5	AUGUSTUS	intron	3044432	3047353	.	-	.	transcript_id "file_1_file_1_jg4518.t1"; gene_id "file_1_file_1_jg4518";
Contig_5	AUGUSTUS	transcript	3040118	3047624	.	-	.	transcript_id "file_1_file_1_jg4518.t1"; gene_id "file_1_file_1_jg4518"
Contig_5	AUGUSTUS	gene	3040118	3047624	.	-	.	jg4518
Contig_5	AUGUSTUS	CDS	3047354	3047624	1	-	0	transcript_id "file_1_file_1_jg4518.t1"; gene_id "file_1_file_1_jg4518";
Contig_5	AUGUSTUS	exon	3047354	3047624	.	-	.	transcript_id "file_1_file_1_jg4518.t1"; gene_id "file_1_file_1_jg4518";
Contig_5	AUGUSTUS	start_codon	3047622	3047624	.	-	0	transcript_id "file_1_file_1_jg4518.t1"; gene_id "file_1_file_1_jg4518";
Contig_98	AUGUSTUS	stop_codon	65886	65888	.	-	0	transcript_id "file_1_file_1_jg14536.t1"; gene_id "file_1_file_1_jg14536";
Contig_98	AUGUSTUS	CDS	65886	66272	0.63	-	0	transcript_id "file_1_file_1_jg14536.t1"; gene_id "file_1_file_1_jg14536";
Contig_98	AUGUSTUS	exon	65886	66272	.	-	.	transcript_id "file_1_file_1_jg14536.t1"; gene_id "file_1_file_1_jg14536";
Contig_98	AUGUSTUS	transcript	65886	66272	.	-	.	transcript_id "file_1_file_1_jg14536.t1"; gene_id "file_1_file_1_jg14536"
Contig_98	AUGUSTUS	gene	65886	66272	.	-	.	jg14536
Contig_98	AUGUSTUS	start_codon	66270	66272	.	-	0	transcript_id "file_1_file_1_jg14536.t1"; gene_id "file_1_file_1_jg14536";
Contig_7	AUGUSTUS	stop_codon	1423479	1423481	.	-	0	transcript_id "file_1_file_1_jg13472.t1"; gene_id "file_1_file_1_jg13472";
Contig_7	AUGUSTUS	CDS	1423479	1423530	1	-	1	transcript_id "file_1_file_1_jg13472.t1"; gene_id "file_1_file_1_jg13472";
Contig_7	AUGUSTUS	exon	1423479	1423530	.	-	.	transcript_id "file_1_file_1_jg13472.t1"; gene_id "file_1_file_1_jg13472";
Contig_7	AUGUSTUS	intron	1423531	1424612	.	-	.	transcript_id "file_1_file_1_jg13472.t1"; gene_id "file_1_file_1_jg13472";
Contig_7	AUGUSTUS	transcript	1423479	1425826	.	-	.	transcript_id "file_1_file_1_jg13472.t1"; gene_id "file_1_file_1_jg13472"
Contig_7	AUGUSTUS	gene	1423479	1425826	.	-	.	jg13472
Contig_7	AUGUSTUS	CDS	1424613	1425826	1	-	0	transcript_id "file_1_file_1_jg13472.t1"; gene_id "file_1_file_1_jg13472";
Contig_7	AUGUSTUS	exon	1424613	1425826	.	-	.	transcript_id "file_1_file_1_jg13472.t1"; gene_id "file_1_file_1_jg13472";
Contig_7	AUGUSTUS	start_codon	1425824	1425826	.	-	0	transcript_id "file_1_file_1_jg13472.t1"; gene_id "file_1_file_1_jg13472";
Contig_7	AUGUSTUS	stop_codon	2820026	2820028	.	-	0	transcript_id "file_1_file_1_jg13612.t1"; gene_id "file_1_file_1_jg13612";
Contig_7	AUGUSTUS	CDS	2820026	2820130	1	-	0	transcript_id "file_1_file_1_jg13612.t1"; gene_id "file_1_file_1_jg13612";
Contig_7	AUGUSTUS	exon	2820026	2820130	.	-	.	transcript_id "file_1_file_1_jg13612.t1"; gene_id "file_1_file_1_jg13612";
Contig_7	AUGUSTUS	intron	2820131	2820478	.	-	.	transcript_id "file_1_file_1_jg13612.t1"; gene_id "file_1_file_1_jg13612";
Contig_7	AUGUSTUS	transcript	2820026	2820898	.	-	.	transcript_id "file_1_file_1_jg13612.t1"; gene_id "file_1_file_1_jg13612"
Contig_7	AUGUSTUS	gene	2820026	2820898	.	-	.	jg13612
Contig_7	AUGUSTUS	CDS	2820479	2820898	1	-	0	transcript_id "file_1_file_1_jg13612.t1"; gene_id "file_1_file_1_jg13612";
Contig_7	AUGUSTUS	exon	2820479	2820898	.	-	.	transcript_id "file_1_file_1_jg13612.t1"; gene_id "file_1_file_1_jg13612";
Contig_7	AUGUSTUS	start_codon	2820896	2820898	.	-	0	transcript_id "file_1_file_1_jg13612.t1"; gene_id "file_1_file_1_jg13612";
Contig_125	AUGUSTUS	start_codon	320382	320384	.	+	0	transcript_id "file_1_file_1_jg3.t1"; gene_id "file_1_file_1_jg3";
Contig_125	AUGUSTUS	CDS	320382	321281	0.88	+	0	transcript_id "file_1_file_1_jg3.t1"; gene_id "file_1_file_1_jg3";
Contig_125	AUGUSTUS	exon	320382	321281	.	+	.	transcript_id "file_1_file_1_jg3.t1"; gene_id "file_1_file_1_jg3";
Contig_125	AUGUSTUS	intron	321282	321406	.	+	.	transcript_id "file_1_file_1_jg3.t1"; gene_id "file_1_file_1_jg3";
Contig_125	AUGUSTUS	transcript	320382	321529	.	+	.	transcript_id "file_1_file_1_jg3.t1"; gene_id "file_1_file_1_jg3"
Contig_125	AUGUSTUS	gene	320382	321529	.	+	.	jg3
Contig_125	AUGUSTUS	CDS	321407	321529	0.47	+	0	transcript_id "file_1_file_1_jg3.t1"; gene_id "file_1_file_1_jg3";
Contig_125	AUGUSTUS	exon	321407	321529	.	+	.	transcript_id "file_1_file_1_jg3.t1"; gene_id "file_1_file_1_jg3";
Contig_125	AUGUSTUS	stop_codon	321527	321529	.	+	0	transcript_id "file_1_file_1_jg3.t1"; gene_id "file_1_file_1_jg3";
Contig_75	AUGUSTUS	start_codon	228510	228512	.	+	0	transcript_id "file_1_file_1_jg17141.t1"; gene_id "file_1_file_1_jg17141";
Contig_75	AUGUSTUS	CDS	228510	228557	1	+	0	transcript_id "file_1_file_1_jg17141.t1"; gene_id "file_1_file_1_jg17141";
Contig_75	AUGUSTUS	exon	228510	228557	.	+	.	transcript_id "file_1_file_1_jg17141.t1"; gene_id "file_1_file_1_jg17141";
Contig_75	AUGUSTUS	intron	228558	228610	.	+	.	transcript_id "file_1_file_1_jg17141.t1"; gene_id "file_1_file_1_jg17141";
Contig_75	AUGUSTUS	transcript	228510	229372	.	+	.	transcript_id "file_1_file_1_jg17141.t1"; gene_id "file_1_file_1_jg17141"
Contig_75	AUGUSTUS	gene	228510	229372	.	+	.	jg17141
Contig_75	AUGUSTUS	CDS	228611	229372	1	+	0	transcript_id "file_1_file_1_jg17141.t1"; gene_id "file_1_file_1_jg17141";
Contig_75	AUGUSTUS	exon	228611	229372	.	+	.	transcript_id "file_1_file_1_jg17141.t1"; gene_id "file_1_file_1_jg17141";
Contig_75	AUGUSTUS	stop_codon	229370	229372	.	+	0	transcript_id "file_1_file_1_jg17141.t1"; gene_id "file_1_file_1_jg17141";
Cepheus	AUGUSTUS	start_codon	16257289	16257291	.	+	0	transcript_id "file_1_file_1_jg12506.t1"; gene_id "file_1_file_1_jg12506";
Cepheus	AUGUSTUS	CDS	16257289	16257966	0.97	+	0	transcript_id "file_1_file_1_jg12506.t1"; gene_id "file_1_file_1_jg12506";
Cepheus	AUGUSTUS	exon	16257289	16257966	.	+	.	transcript_id "file_1_file_1_jg12506.t1"; gene_id "file_1_file_1_jg12506";
Cepheus	AUGUSTUS	intron	16257967	16258037	.	+	.	transcript_id "file_1_file_1_jg12506.t1"; gene_id "file_1_file_1_jg12506";
Cepheus	AUGUSTUS	CDS	16258038	16258115	1	+	0	transcript_id "file_1_file_1_jg12506.t1"; gene_id "file_1_file_1_jg12506";
Cepheus	AUGUSTUS	exon	16258038	16258115	.	+	.	transcript_id "file_1_file_1_jg12506.t1"; gene_id "file_1_file_1_jg12506";
Cepheus	AUGUSTUS	intron	16258116	16259098	.	+	.	transcript_id "file_1_file_1_jg12506.t1"; gene_id "file_1_file_1_jg12506";
Cepheus	AUGUSTUS	transcript	16257289	16259119	.	+	.	transcript_id "file_1_file_1_jg12506.t1"; gene_id "file_1_file_1_jg12506"
Cepheus	AUGUSTUS	gene	16257289	16259119	.	+	.	jg12506
Cepheus	AUGUSTUS	CDS	16259099	16259119	0.64	+	0	transcript_id "file_1_file_1_jg12506.t1"; gene_id "file_1_file_1_jg12506";
Cepheus	AUGUSTUS	exon	16259099	16259119	.	+	.	transcript_id "file_1_file_1_jg12506.t1"; gene_id "file_1_file_1_jg12506";
Cepheus	AUGUSTUS	stop_codon	16259117	16259119	.	+	0	transcript_id "file_1_file_1_jg12506.t1"; gene_id "file_1_file_1_jg12506";
Andromeda	GeneMark.hmm	start_codon	25218892	25218894	.	+	0	gene_id "file_1_file_2_2792_g"; transcript_id "file_1_file_2_2792_t"; count "file_1_file_2_1_1";
Andromeda	GeneMark.hmm	CDS	25218892	25219089	.	+	0	gene_id "file_1_file_2_2792_g"; transcript_id "file_1_file_2_2792_t"; cds_type "file_1_file_2_Initial"; count "file_1_file_2_1_2"; anchored "file_1_file_2_1_1";
Andromeda	GeneMark.hmm	exon	25218892	25219089	0	+	.	gene_id "file_1_file_2_2792_g"; transcript_id "file_1_file_2_2792_t"; cds_type "file_1_file_2_Initial"; count "file_1_file_2_1_2"; anchored "file_1_file_2_1_1";
Andromeda	GeneMark.hmm	CDS	25221333	25222871	.	+	0	gene_id "file_1_file_2_2792_g"; transcript_id "file_1_file_2_2792_t"; evidence "file_1_file_2_0_1"; cds_type "file_1_file_2_Terminal"; count "file_1_file_2_2_2"; anchored "file_1_file_2_1_1";
Andromeda	GeneMark.hmm	exon	25221333	25222871	0	+	.	gene_id "file_1_file_2_2792_g"; transcript_id "file_1_file_2_2792_t"; evidence "file_1_file_2_0_1"; cds_type "file_1_file_2_Terminal"; count "file_1_file_2_2_2"; anchored "file_1_file_2_1_1";
Andromeda	GeneMark.hmm	stop_codon	25222869	25222871	.	+	0	gene_id "file_1_file_2_2792_g"; transcript_id "file_1_file_2_2792_t"; count "file_1_file_2_1_1";
Contig_6	AUGUSTUS	start_codon	4942574	4942576	.	+	0	transcript_id "file_1_file_1_jg10383.t1"; gene_id "file_1_file_1_jg10383";
Contig_6	AUGUSTUS	CDS	4942574	4942667	0.73	+	0	transcript_id "file_1_file_1_jg10383.t1"; gene_id "file_1_file_1_jg10383";
Contig_6	AUGUSTUS	exon	4942574	4942667	.	+	.	transcript_id "file_1_file_1_jg10383.t1"; gene_id "file_1_file_1_jg10383";
Contig_6	AUGUSTUS	intron	4942668	4943005	.	+	.	transcript_id "file_1_file_1_jg10383.t1"; gene_id "file_1_file_1_jg10383";
Contig_6	AUGUSTUS	transcript	4942574	4943319	.	+	.	transcript_id "file_1_file_1_jg10383.t1"; gene_id "file_1_file_1_jg10383"
Contig_6	AUGUSTUS	gene	4942574	4943319	.	+	.	jg10383
Contig_6	AUGUSTUS	CDS	4943006	4943319	0.79	+	2	transcript_id "file_1_file_1_jg10383.t1"; gene_id "file_1_file_1_jg10383";
Contig_6	AUGUSTUS	exon	4943006	4943319	.	+	.	transcript_id "file_1_file_1_jg10383.t1"; gene_id "file_1_file_1_jg10383";
Contig_6	AUGUSTUS	stop_codon	4943317	4943319	.	+	0	transcript_id "file_1_file_1_jg10383.t1"; gene_id "file_1_file_1_jg10383";
Contig_8	AUGUSTUS	start_codon	814560	814562	.	+	0	transcript_id "file_1_file_1_jg3732.t1"; gene_id "file_1_file_1_jg3732";
Contig_8	AUGUSTUS	CDS	814560	814671	1	+	0	transcript_id "file_1_file_1_jg3732.t1"; gene_id "file_1_file_1_jg3732";
Contig_8	AUGUSTUS	exon	814560	814671	.	+	.	transcript_id "file_1_file_1_jg3732.t1"; gene_id "file_1_file_1_jg3732";
Contig_8	AUGUSTUS	intron	814672	814739	.	+	.	transcript_id "file_1_file_1_jg3732.t1"; gene_id "file_1_file_1_jg3732";
Contig_8	AUGUSTUS	CDS	814740	815065	1	+	2	transcript_id "file_1_file_1_jg3732.t1"; gene_id "file_1_file_1_jg3732";
Contig_8	AUGUSTUS	exon	814740	815065	.	+	.	transcript_id "file_1_file_1_jg3732.t1"; gene_id "file_1_file_1_jg3732";
Contig_8	AUGUSTUS	intron	815066	815797	.	+	.	transcript_id "file_1_file_1_jg3732.t1"; gene_id "file_1_file_1_jg3732";
Contig_8	AUGUSTUS	CDS	815798	816446	1	+	0	transcript_id "file_1_file_1_jg3732.t1"; gene_id "file_1_file_1_jg3732";
Contig_8	AUGUSTUS	exon	815798	816446	.	+	.	transcript_id "file_1_file_1_jg3732.t1"; gene_id "file_1_file_1_jg3732";
Contig_8	AUGUSTUS	intron	816447	817286	.	+	.	transcript_id "file_1_file_1_jg3732.t1"; gene_id "file_1_file_1_jg3732";
Contig_8	AUGUSTUS	transcript	814560	817675	.	+	.	transcript_id "file_1_file_1_jg3732.t1"; gene_id "file_1_file_1_jg3732"
Contig_8	AUGUSTUS	gene	814560	817675	.	+	.	jg3732
Contig_8	AUGUSTUS	CDS	817287	817675	1	+	2	transcript_id "file_1_file_1_jg3732.t1"; gene_id "file_1_file_1_jg3732";
Contig_8	AUGUSTUS	exon	817287	817675	.	+	.	transcript_id "file_1_file_1_jg3732.t1"; gene_id "file_1_file_1_jg3732";
Contig_8	AUGUSTUS	stop_codon	817673	817675	.	+	0	transcript_id "file_1_file_1_jg3732.t1"; gene_id "file_1_file_1_jg3732";
Andromeda	AUGUSTUS	stop_codon	23850847	23850849	.	-	0	transcript_id "file_1_file_1_jg9423.t1"; gene_id "file_1_file_1_jg9423";
Andromeda	AUGUSTUS	CDS	23850847	23851143	1	-	0	transcript_id "file_1_file_1_jg9423.t1"; gene_id "file_1_file_1_jg9423";
Andromeda	AUGUSTUS	exon	23850847	23851143	.	-	.	transcript_id "file_1_file_1_jg9423.t1"; gene_id "file_1_file_1_jg9423";
Andromeda	AUGUSTUS	transcript	23850847	23851143	.	-	.	transcript_id "file_1_file_1_jg9423.t1"; gene_id "file_1_file_1_jg9423"
Andromeda	AUGUSTUS	gene	23850847	23851143	.	-	.	jg9423
Andromeda	AUGUSTUS	start_codon	23851141	23851143	.	-	0	transcript_id "file_1_file_1_jg9423.t1"; gene_id "file_1_file_1_jg9423";
Contig_6	AUGUSTUS	start_codon	4506486	4506488	.	+	0	transcript_id "file_1_file_1_jg10334.t5"; gene_id "file_1_file_1_jg10334";
Contig_6	AUGUSTUS	CDS	4506486	4507577	0.99	+	0	transcript_id "file_1_file_1_jg10334.t5"; gene_id "file_1_file_1_jg10334";
Contig_6	AUGUSTUS	exon	4506486	4507577	.	+	.	transcript_id "file_1_file_1_jg10334.t5"; gene_id "file_1_file_1_jg10334";
Contig_6	AUGUSTUS	intron	4507578	4507646	.	+	.	transcript_id "file_1_file_1_jg10334.t5"; gene_id "file_1_file_1_jg10334";
Contig_6	AUGUSTUS	CDS	4507647	4507787	1	+	0	transcript_id "file_1_file_1_jg10334.t5"; gene_id "file_1_file_1_jg10334";
Contig_6	AUGUSTUS	exon	4507647	4507787	.	+	.	transcript_id "file_1_file_1_jg10334.t5"; gene_id "file_1_file_1_jg10334";
Contig_6	AUGUSTUS	intron	4507788	4508318	.	+	.	transcript_id "file_1_file_1_jg10334.t5"; gene_id "file_1_file_1_jg10334";
Contig_6	AUGUSTUS	CDS	4508319	4509013	1	+	0	transcript_id "file_1_file_1_jg10334.t5"; gene_id "file_1_file_1_jg10334";
Contig_6	AUGUSTUS	exon	4508319	4509013	.	+	.	transcript_id "file_1_file_1_jg10334.t5"; gene_id "file_1_file_1_jg10334";
Contig_6	AUGUSTUS	intron	4509014	4509353	.	+	.	transcript_id "file_1_file_1_jg10334.t5"; gene_id "file_1_file_1_jg10334";
Contig_6	AUGUSTUS	CDS	4509354	4509566	1	+	1	transcript_id "file_1_file_1_jg10334.t5"; gene_id "file_1_file_1_jg10334";
Contig_6	AUGUSTUS	exon	4509354	4509566	.	+	.	transcript_id "file_1_file_1_jg10334.t5"; gene_id "file_1_file_1_jg10334";
Contig_6	AUGUSTUS	intron	4509567	4510413	.	+	.	transcript_id "file_1_file_1_jg10334.t5"; gene_id "file_1_file_1_jg10334";
Contig_6	AUGUSTUS	CDS	4510414	4510538	1	+	1	transcript_id "file_1_file_1_jg10334.t5"; gene_id "file_1_file_1_jg10334";
Contig_6	AUGUSTUS	exon	4510414	4510538	.	+	.	transcript_id "file_1_file_1_jg10334.t5"; gene_id "file_1_file_1_jg10334";
Contig_6	AUGUSTUS	intron	4510539	4513263	.	+	.	transcript_id "file_1_file_1_jg10334.t5"; gene_id "file_1_file_1_jg10334";
Contig_6	AUGUSTUS	CDS	4513264	4514067	1	+	2	transcript_id "file_1_file_1_jg10334.t5"; gene_id "file_1_file_1_jg10334";
Contig_6	AUGUSTUS	exon	4513264	4514067	.	+	.	transcript_id "file_1_file_1_jg10334.t5"; gene_id "file_1_file_1_jg10334";
Contig_6	AUGUSTUS	intron	4514068	4514461	.	+	.	transcript_id "file_1_file_1_jg10334.t5"; gene_id "file_1_file_1_jg10334";
Contig_6	AUGUSTUS	CDS	4514462	4515765	1	+	2	transcript_id "file_1_file_1_jg10334.t5"; gene_id "file_1_file_1_jg10334";
Contig_6	AUGUSTUS	exon	4514462	4515765	.	+	.	transcript_id "file_1_file_1_jg10334.t5"; gene_id "file_1_file_1_jg10334";
Contig_6	AUGUSTUS	intron	4515766	4515823	.	+	.	transcript_id "file_1_file_1_jg10334.t5"; gene_id "file_1_file_1_jg10334";
Contig_6	AUGUSTUS	CDS	4515824	4516040	1	+	0	transcript_id "file_1_file_1_jg10334.t5"; gene_id "file_1_file_1_jg10334";
Contig_6	AUGUSTUS	exon	4515824	4516040	.	+	.	transcript_id "file_1_file_1_jg10334.t5"; gene_id "file_1_file_1_jg10334";
Contig_6	AUGUSTUS	intron	4516041	4516117	.	+	.	transcript_id "file_1_file_1_jg10334.t5"; gene_id "file_1_file_1_jg10334";
Contig_6	AUGUSTUS	CDS	4516118	4516417	1	+	2	transcript_id "file_1_file_1_jg10334.t5"; gene_id "file_1_file_1_jg10334";
Contig_6	AUGUSTUS	exon	4516118	4516417	.	+	.	transcript_id "file_1_file_1_jg10334.t5"; gene_id "file_1_file_1_jg10334";
Contig_6	AUGUSTUS	intron	4516418	4518197	.	+	.	transcript_id "file_1_file_1_jg10334.t5"; gene_id "file_1_file_1_jg10334";
Contig_6	AUGUSTUS	CDS	4518198	4518349	1	+	2	transcript_id "file_1_file_1_jg10334.t5"; gene_id "file_1_file_1_jg10334";
Contig_6	AUGUSTUS	exon	4518198	4518349	.	+	.	transcript_id "file_1_file_1_jg10334.t5"; gene_id "file_1_file_1_jg10334";
Contig_6	AUGUSTUS	intron	4518350	4518410	.	+	.	transcript_id "file_1_file_1_jg10334.t5"; gene_id "file_1_file_1_jg10334";
Contig_6	AUGUSTUS	CDS	4518411	4518822	1	+	0	transcript_id "file_1_file_1_jg10334.t5"; gene_id "file_1_file_1_jg10334";
Contig_6	AUGUSTUS	exon	4518411	4518822	.	+	.	transcript_id "file_1_file_1_jg10334.t5"; gene_id "file_1_file_1_jg10334";
Contig_6	AUGUSTUS	intron	4518823	4518885	.	+	.	transcript_id "file_1_file_1_jg10334.t5"; gene_id "file_1_file_1_jg10334";
Contig_6	AUGUSTUS	CDS	4518886	4519210	1	+	2	transcript_id "file_1_file_1_jg10334.t5"; gene_id "file_1_file_1_jg10334";
Contig_6	AUGUSTUS	exon	4518886	4519210	.	+	.	transcript_id "file_1_file_1_jg10334.t5"; gene_id "file_1_file_1_jg10334";
Contig_6	AUGUSTUS	intron	4519211	4519271	.	+	.	transcript_id "file_1_file_1_jg10334.t5"; gene_id "file_1_file_1_jg10334";
Contig_6	AUGUSTUS	CDS	4519272	4519438	1	+	1	transcript_id "file_1_file_1_jg10334.t5"; gene_id "file_1_file_1_jg10334";
Contig_6	AUGUSTUS	exon	4519272	4519438	.	+	.	transcript_id "file_1_file_1_jg10334.t5"; gene_id "file_1_file_1_jg10334";
Contig_6	AUGUSTUS	intron	4519439	4519504	.	+	.	transcript_id "file_1_file_1_jg10334.t5"; gene_id "file_1_file_1_jg10334";
Contig_6	AUGUSTUS	CDS	4519505	4519597	1	+	2	transcript_id "file_1_file_1_jg10334.t5"; gene_id "file_1_file_1_jg10334";
Contig_6	AUGUSTUS	exon	4519505	4519597	.	+	.	transcript_id "file_1_file_1_jg10334.t5"; gene_id "file_1_file_1_jg10334";
Contig_6	AUGUSTUS	intron	4519598	4519736	.	+	.	transcript_id "file_1_file_1_jg10334.t5"; gene_id "file_1_file_1_jg10334";
Contig_6	AUGUSTUS	CDS	4519737	4519936	1	+	2	transcript_id "file_1_file_1_jg10334.t5"; gene_id "file_1_file_1_jg10334";
Contig_6	AUGUSTUS	exon	4519737	4519936	.	+	.	transcript_id "file_1_file_1_jg10334.t5"; gene_id "file_1_file_1_jg10334";
Contig_6	AUGUSTUS	intron	4519937	4519999	.	+	.	transcript_id "file_1_file_1_jg10334.t5"; gene_id "file_1_file_1_jg10334";
Contig_6	AUGUSTUS	CDS	4520000	4520195	1	+	0	transcript_id "file_1_file_1_jg10334.t5"; gene_id "file_1_file_1_jg10334";
Contig_6	AUGUSTUS	exon	4520000	4520195	.	+	.	transcript_id "file_1_file_1_jg10334.t5"; gene_id "file_1_file_1_jg10334";
Contig_6	AUGUSTUS	intron	4520196	4520816	.	+	.	transcript_id "file_1_file_1_jg10334.t5"; gene_id "file_1_file_1_jg10334";
Contig_6	AUGUSTUS	transcript	4506486	4520836	.	+	.	transcript_id "file_1_file_1_jg10334.t5"; gene_id "file_1_file_1_jg10334"
Contig_6	AUGUSTUS	CDS	4520817	4520836	1	+	2	transcript_id "file_1_file_1_jg10334.t5"; gene_id "file_1_file_1_jg10334";
Contig_6	AUGUSTUS	exon	4520817	4520836	.	+	.	transcript_id "file_1_file_1_jg10334.t5"; gene_id "file_1_file_1_jg10334";
Contig_6	AUGUSTUS	stop_codon	4520834	4520836	.	+	0	transcript_id "file_1_file_1_jg10334.t5"; gene_id "file_1_file_1_jg10334";
Contig_6	AUGUSTUS	stop_codon	4909385	4909387	.	-	0	transcript_id "file_1_file_1_jg10381.t1"; gene_id "file_1_file_1_jg10381";
Contig_6	AUGUSTUS	CDS	4909385	4909480	1	-	0	transcript_id "file_1_file_1_jg10381.t1"; gene_id "file_1_file_1_jg10381";
Contig_6	AUGUSTUS	exon	4909385	4909480	.	-	.	transcript_id "file_1_file_1_jg10381.t1"; gene_id "file_1_file_1_jg10381";
Contig_6	AUGUSTUS	intron	4909481	4909903	.	-	.	transcript_id "file_1_file_1_jg10381.t1"; gene_id "file_1_file_1_jg10381";
Contig_6	AUGUSTUS	CDS	4909904	4910256	1	-	2	transcript_id "file_1_file_1_jg10381.t1"; gene_id "file_1_file_1_jg10381";
Contig_6	AUGUSTUS	exon	4909904	4910256	.	-	.	transcript_id "file_1_file_1_jg10381.t1"; gene_id "file_1_file_1_jg10381";
Contig_6	AUGUSTUS	intron	4910257	4910331	.	-	.	transcript_id "file_1_file_1_jg10381.t1"; gene_id "file_1_file_1_jg10381";
Contig_6	AUGUSTUS	transcript	4909385	4910377	.	-	.	transcript_id "file_1_file_1_jg10381.t1"; gene_id "file_1_file_1_jg10381"
Contig_6	AUGUSTUS	gene	4909385	4910377	.	-	.	jg10381
Contig_6	AUGUSTUS	CDS	4910332	4910377	1	-	0	transcript_id "file_1_file_1_jg10381.t1"; gene_id "file_1_file_1_jg10381";
Contig_6	AUGUSTUS	exon	4910332	4910377	.	-	.	transcript_id "file_1_file_1_jg10381.t1"; gene_id "file_1_file_1_jg10381";
Contig_6	AUGUSTUS	start_codon	4910375	4910377	.	-	0	transcript_id "file_1_file_1_jg10381.t1"; gene_id "file_1_file_1_jg10381";
Contig_65	AUGUSTUS	stop_codon	114177	114179	.	-	0	transcript_id "file_1_file_1_jg3473.t1"; gene_id "file_1_file_1_jg3473";
Contig_65	AUGUSTUS	CDS	114177	114257	0.5	-	0	transcript_id "file_1_file_1_jg3473.t1"; gene_id "file_1_file_1_jg3473";
Contig_65	AUGUSTUS	exon	114177	114257	.	-	.	transcript_id "file_1_file_1_jg3473.t1"; gene_id "file_1_file_1_jg3473";
Contig_65	AUGUSTUS	intron	114258	114355	.	-	.	transcript_id "file_1_file_1_jg3473.t1"; gene_id "file_1_file_1_jg3473";
Contig_65	AUGUSTUS	CDS	114356	114511	0.48	-	0	transcript_id "file_1_file_1_jg3473.t1"; gene_id "file_1_file_1_jg3473";
Contig_65	AUGUSTUS	exon	114356	114511	.	-	.	transcript_id "file_1_file_1_jg3473.t1"; gene_id "file_1_file_1_jg3473";
Contig_65	AUGUSTUS	intron	114512	114568	.	-	.	transcript_id "file_1_file_1_jg3473.t1"; gene_id "file_1_file_1_jg3473";
Contig_65	AUGUSTUS	transcript	114177	114655	.	-	.	transcript_id "file_1_file_1_jg3473.t1"; gene_id "file_1_file_1_jg3473"
Contig_65	AUGUSTUS	gene	114177	114655	.	-	.	jg3473
Contig_65	AUGUSTUS	CDS	114569	114655	0.98	-	0	transcript_id "file_1_file_1_jg3473.t1"; gene_id "file_1_file_1_jg3473";
Contig_65	AUGUSTUS	exon	114569	114655	.	-	.	transcript_id "file_1_file_1_jg3473.t1"; gene_id "file_1_file_1_jg3473";
Contig_65	AUGUSTUS	start_codon	114653	114655	.	-	0	transcript_id "file_1_file_1_jg3473.t1"; gene_id "file_1_file_1_jg3473";
Contig_10	AUGUSTUS	stop_codon	2981617	2981619	.	-	0	transcript_id "file_1_file_1_jg2638.t1"; gene_id "file_1_file_1_jg2638";
Contig_10	AUGUSTUS	CDS	2981617	2981708	0.41	-	2	transcript_id "file_1_file_1_jg2638.t1"; gene_id "file_1_file_1_jg2638";
Contig_10	AUGUSTUS	exon	2981617	2981708	.	-	.	transcript_id "file_1_file_1_jg2638.t1"; gene_id "file_1_file_1_jg2638";
Contig_10	AUGUSTUS	intron	2981709	2981976	.	-	.	transcript_id "file_1_file_1_jg2638.t1"; gene_id "file_1_file_1_jg2638";
Contig_10	AUGUSTUS	CDS	2981977	2982055	0.49	-	0	transcript_id "file_1_file_1_jg2638.t1"; gene_id "file_1_file_1_jg2638";
Contig_10	AUGUSTUS	exon	2981977	2982055	.	-	.	transcript_id "file_1_file_1_jg2638.t1"; gene_id "file_1_file_1_jg2638";
Contig_10	AUGUSTUS	intron	2982056	2983371	.	-	.	transcript_id "file_1_file_1_jg2638.t1"; gene_id "file_1_file_1_jg2638";
Contig_10	AUGUSTUS	transcript	2981617	2983887	.	-	.	transcript_id "file_1_file_1_jg2638.t1"; gene_id "file_1_file_1_jg2638"
Contig_10	AUGUSTUS	gene	2981617	2983887	.	-	.	jg2638
Contig_10	AUGUSTUS	CDS	2983372	2983887	0.85	-	0	transcript_id "file_1_file_1_jg2638.t1"; gene_id "file_1_file_1_jg2638";
Contig_10	AUGUSTUS	exon	2983372	2983887	.	-	.	transcript_id "file_1_file_1_jg2638.t1"; gene_id "file_1_file_1_jg2638";
Contig_10	AUGUSTUS	start_codon	2983885	2983887	.	-	0	transcript_id "file_1_file_1_jg2638.t1"; gene_id "file_1_file_1_jg2638";
Contig_16	AUGUSTUS	start_codon	1340736	1340738	.	+	0	transcript_id "file_1_file_1_jg1751.t1"; gene_id "file_1_file_1_jg1751";
Contig_16	AUGUSTUS	CDS	1340736	1341017	0.78	+	0	transcript_id "file_1_file_1_jg1751.t1"; gene_id "file_1_file_1_jg1751";
Contig_16	AUGUSTUS	exon	1340736	1341017	.	+	.	transcript_id "file_1_file_1_jg1751.t1"; gene_id "file_1_file_1_jg1751";
Contig_16	AUGUSTUS	intron	1341018	1341075	.	+	.	transcript_id "file_1_file_1_jg1751.t1"; gene_id "file_1_file_1_jg1751";
Contig_16	AUGUSTUS	CDS	1341076	1341084	0.78	+	0	transcript_id "file_1_file_1_jg1751.t1"; gene_id "file_1_file_1_jg1751";
Contig_16	AUGUSTUS	exon	1341076	1341084	.	+	.	transcript_id "file_1_file_1_jg1751.t1"; gene_id "file_1_file_1_jg1751";
Contig_16	AUGUSTUS	intron	1341085	1341143	.	+	.	transcript_id "file_1_file_1_jg1751.t1"; gene_id "file_1_file_1_jg1751";
Contig_16	AUGUSTUS	transcript	1340736	1341161	.	+	.	transcript_id "file_1_file_1_jg1751.t1"; gene_id "file_1_file_1_jg1751"
Contig_16	AUGUSTUS	gene	1340736	1341161	.	+	.	jg1751
Contig_16	AUGUSTUS	CDS	1341144	1341161	0.75	+	0	transcript_id "file_1_file_1_jg1751.t1"; gene_id "file_1_file_1_jg1751";
Contig_16	AUGUSTUS	exon	1341144	1341161	.	+	.	transcript_id "file_1_file_1_jg1751.t1"; gene_id "file_1_file_1_jg1751";
Contig_16	AUGUSTUS	stop_codon	1341159	1341161	.	+	0	transcript_id "file_1_file_1_jg1751.t1"; gene_id "file_1_file_1_jg1751";
Cepheus	AUGUSTUS	start_codon	21996697	21996699	.	+	0	transcript_id "file_1_file_1_jg13167.t1"; gene_id "file_1_file_1_jg13167";
Cepheus	AUGUSTUS	CDS	21996697	21996753	1	+	0	transcript_id "file_1_file_1_jg13167.t1"; gene_id "file_1_file_1_jg13167";
Cepheus	AUGUSTUS	exon	21996697	21996753	.	+	.	transcript_id "file_1_file_1_jg13167.t1"; gene_id "file_1_file_1_jg13167";
Cepheus	AUGUSTUS	intron	21996754	22009122	.	+	.	transcript_id "file_1_file_1_jg13167.t1"; gene_id "file_1_file_1_jg13167";
Cepheus	AUGUSTUS	CDS	22009123	22009353	1	+	0	transcript_id "file_1_file_1_jg13167.t1"; gene_id "file_1_file_1_jg13167";
Cepheus	AUGUSTUS	exon	22009123	22009353	.	+	.	transcript_id "file_1_file_1_jg13167.t1"; gene_id "file_1_file_1_jg13167";
Cepheus	AUGUSTUS	intron	22009354	22009404	.	+	.	transcript_id "file_1_file_1_jg13167.t1"; gene_id "file_1_file_1_jg13167";
Cepheus	AUGUSTUS	CDS	22009405	22009590	1	+	0	transcript_id "file_1_file_1_jg13167.t1"; gene_id "file_1_file_1_jg13167";
Cepheus	AUGUSTUS	exon	22009405	22009590	.	+	.	transcript_id "file_1_file_1_jg13167.t1"; gene_id "file_1_file_1_jg13167";
Cepheus	AUGUSTUS	intron	22009591	22011054	.	+	.	transcript_id "file_1_file_1_jg13167.t1"; gene_id "file_1_file_1_jg13167";
Cepheus	AUGUSTUS	CDS	22011055	22011262	1	+	0	transcript_id "file_1_file_1_jg13167.t1"; gene_id "file_1_file_1_jg13167";
Cepheus	AUGUSTUS	exon	22011055	22011262	.	+	.	transcript_id "file_1_file_1_jg13167.t1"; gene_id "file_1_file_1_jg13167";
Cepheus	AUGUSTUS	intron	22011263	22012128	.	+	.	transcript_id "file_1_file_1_jg13167.t1"; gene_id "file_1_file_1_jg13167";
Cepheus	AUGUSTUS	CDS	22012129	22012318	1	+	2	transcript_id "file_1_file_1_jg13167.t1"; gene_id "file_1_file_1_jg13167";
Cepheus	AUGUSTUS	exon	22012129	22012318	.	+	.	transcript_id "file_1_file_1_jg13167.t1"; gene_id "file_1_file_1_jg13167";
Cepheus	AUGUSTUS	intron	22012319	22012379	.	+	.	transcript_id "file_1_file_1_jg13167.t1"; gene_id "file_1_file_1_jg13167";
Cepheus	AUGUSTUS	CDS	22012380	22012644	1	+	1	transcript_id "file_1_file_1_jg13167.t1"; gene_id "file_1_file_1_jg13167";
Cepheus	AUGUSTUS	exon	22012380	22012644	.	+	.	transcript_id "file_1_file_1_jg13167.t1"; gene_id "file_1_file_1_jg13167";
Cepheus	AUGUSTUS	intron	22012645	22014332	.	+	.	transcript_id "file_1_file_1_jg13167.t1"; gene_id "file_1_file_1_jg13167";
Cepheus	AUGUSTUS	CDS	22014333	22014500	1	+	0	transcript_id "file_1_file_1_jg13167.t1"; gene_id "file_1_file_1_jg13167";
Cepheus	AUGUSTUS	exon	22014333	22014500	.	+	.	transcript_id "file_1_file_1_jg13167.t1"; gene_id "file_1_file_1_jg13167";
Cepheus	AUGUSTUS	intron	22014501	22014565	.	+	.	transcript_id "file_1_file_1_jg13167.t1"; gene_id "file_1_file_1_jg13167";
Cepheus	AUGUSTUS	transcript	21996697	22014676	.	+	.	transcript_id "file_1_file_1_jg13167.t1"; gene_id "file_1_file_1_jg13167"
Cepheus	AUGUSTUS	gene	21996697	22014676	.	+	.	jg13167
Cepheus	AUGUSTUS	CDS	22014566	22014676	1	+	0	transcript_id "file_1_file_1_jg13167.t1"; gene_id "file_1_file_1_jg13167";
Cepheus	AUGUSTUS	exon	22014566	22014676	.	+	.	transcript_id "file_1_file_1_jg13167.t1"; gene_id "file_1_file_1_jg13167";
Cepheus	AUGUSTUS	stop_codon	22014674	22014676	.	+	0	transcript_id "file_1_file_1_jg13167.t1"; gene_id "file_1_file_1_jg13167";
Andromeda	AUGUSTUS	stop_codon	7236166	7236168	.	-	0	transcript_id "file_1_file_1_jg7684.t1"; gene_id "file_1_file_1_jg7684";
Andromeda	AUGUSTUS	CDS	7236166	7236334	1	-	1	transcript_id "file_1_file_1_jg7684.t1"; gene_id "file_1_file_1_jg7684";
Andromeda	AUGUSTUS	exon	7236166	7236334	.	-	.	transcript_id "file_1_file_1_jg7684.t1"; gene_id "file_1_file_1_jg7684";
Andromeda	AUGUSTUS	intron	7236335	7236404	.	-	.	transcript_id "file_1_file_1_jg7684.t1"; gene_id "file_1_file_1_jg7684";
Andromeda	AUGUSTUS	transcript	7236166	7236460	.	-	.	transcript_id "file_1_file_1_jg7684.t1"; gene_id "file_1_file_1_jg7684"
Andromeda	AUGUSTUS	gene	7236166	7236460	.	-	.	jg7684
Andromeda	AUGUSTUS	CDS	7236405	7236460	1	-	0	transcript_id "file_1_file_1_jg7684.t1"; gene_id "file_1_file_1_jg7684";
Andromeda	AUGUSTUS	exon	7236405	7236460	.	-	.	transcript_id "file_1_file_1_jg7684.t1"; gene_id "file_1_file_1_jg7684";
Andromeda	AUGUSTUS	start_codon	7236458	7236460	.	-	0	transcript_id "file_1_file_1_jg7684.t1"; gene_id "file_1_file_1_jg7684";
Cepheus	AUGUSTUS	start_codon	19594991	19594993	.	+	0	transcript_id "file_1_file_1_jg12867.t1"; gene_id "file_1_file_1_jg12867";
Cepheus	AUGUSTUS	CDS	19594991	19595241	1	+	0	transcript_id "file_1_file_1_jg12867.t1"; gene_id "file_1_file_1_jg12867";
Cepheus	AUGUSTUS	exon	19594991	19595241	.	+	.	transcript_id "file_1_file_1_jg12867.t1"; gene_id "file_1_file_1_jg12867";
Cepheus	AUGUSTUS	intron	19595242	19595620	.	+	.	transcript_id "file_1_file_1_jg12867.t1"; gene_id "file_1_file_1_jg12867";
Cepheus	AUGUSTUS	CDS	19595621	19595641	1	+	1	transcript_id "file_1_file_1_jg12867.t1"; gene_id "file_1_file_1_jg12867";
Cepheus	AUGUSTUS	exon	19595621	19595641	.	+	.	transcript_id "file_1_file_1_jg12867.t1"; gene_id "file_1_file_1_jg12867";
Cepheus	AUGUSTUS	intron	19595642	19595697	.	+	.	transcript_id "file_1_file_1_jg12867.t1"; gene_id "file_1_file_1_jg12867";
Cepheus	AUGUSTUS	CDS	19595698	19595840	1	+	1	transcript_id "file_1_file_1_jg12867.t1"; gene_id "file_1_file_1_jg12867";
Cepheus	AUGUSTUS	exon	19595698	19595840	.	+	.	transcript_id "file_1_file_1_jg12867.t1"; gene_id "file_1_file_1_jg12867";
Cepheus	AUGUSTUS	intron	19595841	19596116	.	+	.	transcript_id "file_1_file_1_jg12867.t1"; gene_id "file_1_file_1_jg12867";
Cepheus	AUGUSTUS	transcript	19594991	19596493	.	+	.	transcript_id "file_1_file_1_jg12867.t1"; gene_id "file_1_file_1_jg12867"
Cepheus	AUGUSTUS	gene	19594991	19596493	.	+	.	jg12867
Cepheus	AUGUSTUS	CDS	19596117	19596493	1	+	2	transcript_id "file_1_file_1_jg12867.t1"; gene_id "file_1_file_1_jg12867";
Cepheus	AUGUSTUS	exon	19596117	19596493	.	+	.	transcript_id "file_1_file_1_jg12867.t1"; gene_id "file_1_file_1_jg12867";
Cepheus	AUGUSTUS	stop_codon	19596491	19596493	.	+	0	transcript_id "file_1_file_1_jg12867.t1"; gene_id "file_1_file_1_jg12867";
Contig_27	AUGUSTUS	stop_codon	145473	145475	.	-	0	transcript_id "file_1_file_1_jg17000.t1"; gene_id "file_1_file_1_jg17000";
Contig_27	AUGUSTUS	CDS	145473	146036	1	-	0	transcript_id "file_1_file_1_jg17000.t1"; gene_id "file_1_file_1_jg17000";
Contig_27	AUGUSTUS	exon	145473	146036	.	-	.	transcript_id "file_1_file_1_jg17000.t1"; gene_id "file_1_file_1_jg17000";
Contig_27	AUGUSTUS	intron	146037	146091	.	-	.	transcript_id "file_1_file_1_jg17000.t1"; gene_id "file_1_file_1_jg17000";
Contig_27	AUGUSTUS	CDS	146092	146365	1	-	1	transcript_id "file_1_file_1_jg17000.t1"; gene_id "file_1_file_1_jg17000";
Contig_27	AUGUSTUS	exon	146092	146365	.	-	.	transcript_id "file_1_file_1_jg17000.t1"; gene_id "file_1_file_1_jg17000";
Contig_27	AUGUSTUS	intron	146366	146418	.	-	.	transcript_id "file_1_file_1_jg17000.t1"; gene_id "file_1_file_1_jg17000";
Contig_27	AUGUSTUS	CDS	146419	146573	1	-	0	transcript_id "file_1_file_1_jg17000.t1"; gene_id "file_1_file_1_jg17000";
Contig_27	AUGUSTUS	exon	146419	146573	.	-	.	transcript_id "file_1_file_1_jg17000.t1"; gene_id "file_1_file_1_jg17000";
Contig_27	AUGUSTUS	intron	146574	146672	.	-	.	transcript_id "file_1_file_1_jg17000.t1"; gene_id "file_1_file_1_jg17000";
Contig_27	AUGUSTUS	CDS	146673	146933	1	-	0	transcript_id "file_1_file_1_jg17000.t1"; gene_id "file_1_file_1_jg17000";
Contig_27	AUGUSTUS	exon	146673	146933	.	-	.	transcript_id "file_1_file_1_jg17000.t1"; gene_id "file_1_file_1_jg17000";
Contig_27	AUGUSTUS	intron	146934	146988	.	-	.	transcript_id "file_1_file_1_jg17000.t1"; gene_id "file_1_file_1_jg17000";
Contig_27	AUGUSTUS	transcript	145473	147087	.	-	.	transcript_id "file_1_file_1_jg17000.t1"; gene_id "file_1_file_1_jg17000"
Contig_27	AUGUSTUS	gene	145473	147087	.	-	.	jg17000
Contig_27	AUGUSTUS	CDS	146989	147087	1	-	0	transcript_id "file_1_file_1_jg17000.t1"; gene_id "file_1_file_1_jg17000";
Contig_27	AUGUSTUS	exon	146989	147087	.	-	.	transcript_id "file_1_file_1_jg17000.t1"; gene_id "file_1_file_1_jg17000";
Contig_27	AUGUSTUS	start_codon	147085	147087	.	-	0	transcript_id "file_1_file_1_jg17000.t1"; gene_id "file_1_file_1_jg17000";
Gemini	AUGUSTUS	stop_codon	2693705	2693707	.	-	0	transcript_id "file_1_file_1_jg356.t1"; gene_id "file_1_file_1_jg356";
Gemini	AUGUSTUS	CDS	2693705	2693980	1	-	0	transcript_id "file_1_file_1_jg356.t1"; gene_id "file_1_file_1_jg356";
Gemini	AUGUSTUS	exon	2693705	2693980	.	-	.	transcript_id "file_1_file_1_jg356.t1"; gene_id "file_1_file_1_jg356";
Gemini	AUGUSTUS	intron	2693981	2694323	.	-	.	transcript_id "file_1_file_1_jg356.t1"; gene_id "file_1_file_1_jg356";
Gemini	AUGUSTUS	CDS	2694324	2695142	1	-	0	transcript_id "file_1_file_1_jg356.t1"; gene_id "file_1_file_1_jg356";
Gemini	AUGUSTUS	exon	2694324	2695142	.	-	.	transcript_id "file_1_file_1_jg356.t1"; gene_id "file_1_file_1_jg356";
Gemini	AUGUSTUS	intron	2695143	2696167	.	-	.	transcript_id "file_1_file_1_jg356.t1"; gene_id "file_1_file_1_jg356";
Gemini	AUGUSTUS	transcript	2693705	2696635	.	-	.	transcript_id "file_1_file_1_jg356.t1"; gene_id "file_1_file_1_jg356"
Gemini	AUGUSTUS	gene	2693705	2696635	.	-	.	jg356
Gemini	AUGUSTUS	CDS	2696168	2696635	1	-	0	transcript_id "file_1_file_1_jg356.t1"; gene_id "file_1_file_1_jg356";
Gemini	AUGUSTUS	exon	2696168	2696635	.	-	.	transcript_id "file_1_file_1_jg356.t1"; gene_id "file_1_file_1_jg356";
Gemini	AUGUSTUS	start_codon	2696633	2696635	.	-	0	transcript_id "file_1_file_1_jg356.t1"; gene_id "file_1_file_1_jg356";
Contig_204	AUGUSTUS	start_codon	34094	34096	.	+	0	transcript_id "file_1_file_1_jg3607.t1"; gene_id "file_1_file_1_jg3607";
Contig_204	AUGUSTUS	CDS	34094	34909	1	+	0	transcript_id "file_1_file_1_jg3607.t1"; gene_id "file_1_file_1_jg3607";
Contig_204	AUGUSTUS	exon	34094	34909	.	+	.	transcript_id "file_1_file_1_jg3607.t1"; gene_id "file_1_file_1_jg3607";
Contig_204	AUGUSTUS	transcript	34094	34909	.	+	.	transcript_id "file_1_file_1_jg3607.t1"; gene_id "file_1_file_1_jg3607"
Contig_204	AUGUSTUS	gene	34094	34909	.	+	.	jg3607
Contig_204	AUGUSTUS	stop_codon	34907	34909	.	+	0	transcript_id "file_1_file_1_jg3607.t1"; gene_id "file_1_file_1_jg3607";
Cepheus	AUGUSTUS	start_codon	18687642	18687644	.	+	0	transcript_id "file_1_file_1_jg12741.t1"; gene_id "file_1_file_1_jg12741";
Cepheus	AUGUSTUS	CDS	18687642	18688179	1	+	0	transcript_id "file_1_file_1_jg12741.t1"; gene_id "file_1_file_1_jg12741";
Cepheus	AUGUSTUS	exon	18687642	18688179	.	+	.	transcript_id "file_1_file_1_jg12741.t1"; gene_id "file_1_file_1_jg12741";
Cepheus	AUGUSTUS	intron	18688180	18688465	.	+	.	transcript_id "file_1_file_1_jg12741.t1"; gene_id "file_1_file_1_jg12741";
Cepheus	AUGUSTUS	CDS	18688466	18688617	1	+	2	transcript_id "file_1_file_1_jg12741.t1"; gene_id "file_1_file_1_jg12741";
Cepheus	AUGUSTUS	exon	18688466	18688617	.	+	.	transcript_id "file_1_file_1_jg12741.t1"; gene_id "file_1_file_1_jg12741";
Cepheus	AUGUSTUS	intron	18688618	18689162	.	+	.	transcript_id "file_1_file_1_jg12741.t1"; gene_id "file_1_file_1_jg12741";
Cepheus	AUGUSTUS	transcript	18687642	18690071	.	+	.	transcript_id "file_1_file_1_jg12741.t1"; gene_id "file_1_file_1_jg12741"
Cepheus	AUGUSTUS	gene	18687642	18690071	.	+	.	jg12741
Cepheus	AUGUSTUS	CDS	18689163	18690071	1	+	0	transcript_id "file_1_file_1_jg12741.t1"; gene_id "file_1_file_1_jg12741";
Cepheus	AUGUSTUS	exon	18689163	18690071	.	+	.	transcript_id "file_1_file_1_jg12741.t1"; gene_id "file_1_file_1_jg12741";
Cepheus	AUGUSTUS	stop_codon	18690069	18690071	.	+	0	transcript_id "file_1_file_1_jg12741.t1"; gene_id "file_1_file_1_jg12741";
Contig_7	AUGUSTUS	start_codon	158156	158158	.	+	0	transcript_id "file_1_file_1_jg13374.t1"; gene_id "file_1_file_1_jg13374";
Contig_7	AUGUSTUS	CDS	158156	160402	1	+	0	transcript_id "file_1_file_1_jg13374.t1"; gene_id "file_1_file_1_jg13374";
Contig_7	AUGUSTUS	exon	158156	160402	.	+	.	transcript_id "file_1_file_1_jg13374.t1"; gene_id "file_1_file_1_jg13374";
Contig_7	AUGUSTUS	transcript	158156	160402	.	+	.	transcript_id "file_1_file_1_jg13374.t1"; gene_id "file_1_file_1_jg13374"
Contig_7	AUGUSTUS	gene	158156	160402	.	+	.	jg13374
Contig_7	AUGUSTUS	stop_codon	160400	160402	.	+	0	transcript_id "file_1_file_1_jg13374.t1"; gene_id "file_1_file_1_jg13374";
Contig_7	AUGUSTUS	start_codon	3349708	3349710	.	+	0	transcript_id "file_1_file_1_jg13686.t1"; gene_id "file_1_file_1_jg13686";
Contig_7	AUGUSTUS	CDS	3349708	3349998	1	+	0	transcript_id "file_1_file_1_jg13686.t1"; gene_id "file_1_file_1_jg13686";
Contig_7	AUGUSTUS	exon	3349708	3349998	.	+	.	transcript_id "file_1_file_1_jg13686.t1"; gene_id "file_1_file_1_jg13686";
Contig_7	AUGUSTUS	intron	3349999	3350416	.	+	.	transcript_id "file_1_file_1_jg13686.t1"; gene_id "file_1_file_1_jg13686";
Contig_7	AUGUSTUS	CDS	3350417	3350883	1	+	0	transcript_id "file_1_file_1_jg13686.t1"; gene_id "file_1_file_1_jg13686";
Contig_7	AUGUSTUS	exon	3350417	3350883	.	+	.	transcript_id "file_1_file_1_jg13686.t1"; gene_id "file_1_file_1_jg13686";
Contig_7	AUGUSTUS	intron	3350884	3351376	.	+	.	transcript_id "file_1_file_1_jg13686.t1"; gene_id "file_1_file_1_jg13686";
Contig_7	AUGUSTUS	CDS	3351377	3352382	1	+	1	transcript_id "file_1_file_1_jg13686.t1"; gene_id "file_1_file_1_jg13686";
Contig_7	AUGUSTUS	exon	3351377	3352382	.	+	.	transcript_id "file_1_file_1_jg13686.t1"; gene_id "file_1_file_1_jg13686";
Contig_7	AUGUSTUS	intron	3352383	3353608	.	+	.	transcript_id "file_1_file_1_jg13686.t1"; gene_id "file_1_file_1_jg13686";
Contig_7	AUGUSTUS	CDS	3353609	3353733	1	+	0	transcript_id "file_1_file_1_jg13686.t1"; gene_id "file_1_file_1_jg13686";
Contig_7	AUGUSTUS	exon	3353609	3353733	.	+	.	transcript_id "file_1_file_1_jg13686.t1"; gene_id "file_1_file_1_jg13686";
Contig_7	AUGUSTUS	intron	3353734	3353797	.	+	.	transcript_id "file_1_file_1_jg13686.t1"; gene_id "file_1_file_1_jg13686";
Contig_7	AUGUSTUS	CDS	3353798	3353904	1	+	1	transcript_id "file_1_file_1_jg13686.t1"; gene_id "file_1_file_1_jg13686";
Contig_7	AUGUSTUS	exon	3353798	3353904	.	+	.	transcript_id "file_1_file_1_jg13686.t1"; gene_id "file_1_file_1_jg13686";
Contig_7	AUGUSTUS	intron	3353905	3353961	.	+	.	transcript_id "file_1_file_1_jg13686.t1"; gene_id "file_1_file_1_jg13686";
Contig_7	AUGUSTUS	transcript	3349708	3353999	.	+	.	transcript_id "file_1_file_1_jg13686.t1"; gene_id "file_1_file_1_jg13686"
Contig_7	AUGUSTUS	CDS	3353962	3353999	1	+	2	transcript_id "file_1_file_1_jg13686.t1"; gene_id "file_1_file_1_jg13686";
Contig_7	AUGUSTUS	exon	3353962	3353999	.	+	.	transcript_id "file_1_file_1_jg13686.t1"; gene_id "file_1_file_1_jg13686";
Contig_7	AUGUSTUS	stop_codon	3353997	3353999	.	+	0	transcript_id "file_1_file_1_jg13686.t1"; gene_id "file_1_file_1_jg13686";
Contig_8	AUGUSTUS	start_codon	431540	431542	.	+	0	transcript_id "file_1_file_1_jg3685.t1"; gene_id "file_1_file_1_jg3685";
Contig_8	AUGUSTUS	CDS	431540	431750	1	+	0	transcript_id "file_1_file_1_jg3685.t1"; gene_id "file_1_file_1_jg3685";
Contig_8	AUGUSTUS	exon	431540	431750	.	+	.	transcript_id "file_1_file_1_jg3685.t1"; gene_id "file_1_file_1_jg3685";
Contig_8	AUGUSTUS	intron	431751	431800	.	+	.	transcript_id "file_1_file_1_jg3685.t1"; gene_id "file_1_file_1_jg3685";
Contig_8	AUGUSTUS	CDS	431801	432098	1	+	2	transcript_id "file_1_file_1_jg3685.t1"; gene_id "file_1_file_1_jg3685";
Contig_8	AUGUSTUS	exon	431801	432098	.	+	.	transcript_id "file_1_file_1_jg3685.t1"; gene_id "file_1_file_1_jg3685";
Contig_8	AUGUSTUS	intron	432099	432217	.	+	.	transcript_id "file_1_file_1_jg3685.t1"; gene_id "file_1_file_1_jg3685";
Contig_8	AUGUSTUS	transcript	431540	432491	.	+	.	transcript_id "file_1_file_1_jg3685.t1"; gene_id "file_1_file_1_jg3685"
Contig_8	AUGUSTUS	gene	431540	432491	.	+	.	jg3685
Contig_8	AUGUSTUS	CDS	432218	432491	1	+	1	transcript_id "file_1_file_1_jg3685.t1"; gene_id "file_1_file_1_jg3685";
Contig_8	AUGUSTUS	exon	432218	432491	.	+	.	transcript_id "file_1_file_1_jg3685.t1"; gene_id "file_1_file_1_jg3685";
Contig_8	AUGUSTUS	stop_codon	432489	432491	.	+	0	transcript_id "file_1_file_1_jg3685.t1"; gene_id "file_1_file_1_jg3685";
Andromeda	AUGUSTUS	start_codon	21351341	21351343	.	+	0	transcript_id "file_1_file_1_jg9163.t1"; gene_id "file_1_file_1_jg9163";
Andromeda	AUGUSTUS	CDS	21351341	21351452	1	+	0	transcript_id "file_1_file_1_jg9163.t1"; gene_id "file_1_file_1_jg9163";
Andromeda	AUGUSTUS	exon	21351341	21351452	.	+	.	transcript_id "file_1_file_1_jg9163.t1"; gene_id "file_1_file_1_jg9163";
Andromeda	AUGUSTUS	intron	21351453	21351546	.	+	.	transcript_id "file_1_file_1_jg9163.t1"; gene_id "file_1_file_1_jg9163";
Andromeda	AUGUSTUS	CDS	21351547	21351779	1	+	2	transcript_id "file_1_file_1_jg9163.t1"; gene_id "file_1_file_1_jg9163";
Andromeda	AUGUSTUS	exon	21351547	21351779	.	+	.	transcript_id "file_1_file_1_jg9163.t1"; gene_id "file_1_file_1_jg9163";
Andromeda	AUGUSTUS	intron	21351780	21352249	.	+	.	transcript_id "file_1_file_1_jg9163.t1"; gene_id "file_1_file_1_jg9163";
Andromeda	AUGUSTUS	CDS	21352250	21352531	1	+	0	transcript_id "file_1_file_1_jg9163.t1"; gene_id "file_1_file_1_jg9163";
Andromeda	AUGUSTUS	exon	21352250	21352531	.	+	.	transcript_id "file_1_file_1_jg9163.t1"; gene_id "file_1_file_1_jg9163";
Andromeda	AUGUSTUS	intron	21352532	21352589	.	+	.	transcript_id "file_1_file_1_jg9163.t1"; gene_id "file_1_file_1_jg9163";
Andromeda	AUGUSTUS	CDS	21352590	21352692	1	+	0	transcript_id "file_1_file_1_jg9163.t1"; gene_id "file_1_file_1_jg9163";
Andromeda	AUGUSTUS	exon	21352590	21352692	.	+	.	transcript_id "file_1_file_1_jg9163.t1"; gene_id "file_1_file_1_jg9163";
Andromeda	AUGUSTUS	intron	21352693	21352934	.	+	.	transcript_id "file_1_file_1_jg9163.t1"; gene_id "file_1_file_1_jg9163";
Andromeda	AUGUSTUS	CDS	21352935	21353184	1	+	2	transcript_id "file_1_file_1_jg9163.t1"; gene_id "file_1_file_1_jg9163";
Andromeda	AUGUSTUS	exon	21352935	21353184	.	+	.	transcript_id "file_1_file_1_jg9163.t1"; gene_id "file_1_file_1_jg9163";
Andromeda	AUGUSTUS	intron	21353185	21353239	.	+	.	transcript_id "file_1_file_1_jg9163.t1"; gene_id "file_1_file_1_jg9163";
Andromeda	AUGUSTUS	CDS	21353240	21354054	1	+	1	transcript_id "file_1_file_1_jg9163.t1"; gene_id "file_1_file_1_jg9163";
Andromeda	AUGUSTUS	exon	21353240	21354054	.	+	.	transcript_id "file_1_file_1_jg9163.t1"; gene_id "file_1_file_1_jg9163";
Andromeda	AUGUSTUS	intron	21354055	21354118	.	+	.	transcript_id "file_1_file_1_jg9163.t1"; gene_id "file_1_file_1_jg9163";
Andromeda	AUGUSTUS	transcript	21351341	21354540	.	+	.	transcript_id "file_1_file_1_jg9163.t1"; gene_id "file_1_file_1_jg9163"
Andromeda	AUGUSTUS	gene	21351341	21354540	.	+	.	jg9163
Andromeda	AUGUSTUS	CDS	21354119	21354540	1	+	2	transcript_id "file_1_file_1_jg9163.t1"; gene_id "file_1_file_1_jg9163";
Andromeda	AUGUSTUS	exon	21354119	21354540	.	+	.	transcript_id "file_1_file_1_jg9163.t1"; gene_id "file_1_file_1_jg9163";
Andromeda	AUGUSTUS	stop_codon	21354538	21354540	.	+	0	transcript_id "file_1_file_1_jg9163.t1"; gene_id "file_1_file_1_jg9163";
Andromeda	AUGUSTUS	start_codon	18232136	18232138	.	+	0	transcript_id "file_1_file_1_jg8732.t1"; gene_id "file_1_file_1_jg8732";
Andromeda	AUGUSTUS	CDS	18232136	18232216	1	+	0	transcript_id "file_1_file_1_jg8732.t1"; gene_id "file_1_file_1_jg8732";
Andromeda	AUGUSTUS	exon	18232136	18232216	.	+	.	transcript_id "file_1_file_1_jg8732.t1"; gene_id "file_1_file_1_jg8732";
Andromeda	AUGUSTUS	intron	18232217	18232279	.	+	.	transcript_id "file_1_file_1_jg8732.t1"; gene_id "file_1_file_1_jg8732";
Andromeda	AUGUSTUS	CDS	18232280	18233903	1	+	0	transcript_id "file_1_file_1_jg8732.t1"; gene_id "file_1_file_1_jg8732";
Andromeda	AUGUSTUS	exon	18232280	18233903	.	+	.	transcript_id "file_1_file_1_jg8732.t1"; gene_id "file_1_file_1_jg8732";
Andromeda	AUGUSTUS	intron	18233904	18233960	.	+	.	transcript_id "file_1_file_1_jg8732.t1"; gene_id "file_1_file_1_jg8732";
Andromeda	AUGUSTUS	transcript	18232136	18234832	.	+	.	transcript_id "file_1_file_1_jg8732.t1"; gene_id "file_1_file_1_jg8732"
Andromeda	AUGUSTUS	gene	18232136	18234832	.	+	.	jg8732
Andromeda	AUGUSTUS	CDS	18233961	18234832	1	+	2	transcript_id "file_1_file_1_jg8732.t1"; gene_id "file_1_file_1_jg8732";
Andromeda	AUGUSTUS	exon	18233961	18234832	.	+	.	transcript_id "file_1_file_1_jg8732.t1"; gene_id "file_1_file_1_jg8732";
Andromeda	AUGUSTUS	stop_codon	18234830	18234832	.	+	0	transcript_id "file_1_file_1_jg8732.t1"; gene_id "file_1_file_1_jg8732";
Draco	AUGUSTUS	stop_codon	3664906	3664908	.	-	0	transcript_id "file_1_file_1_jg15239.t1"; gene_id "file_1_file_1_jg15239";
Draco	AUGUSTUS	CDS	3664906	3665016	1	-	0	transcript_id "file_1_file_1_jg15239.t1"; gene_id "file_1_file_1_jg15239";
Draco	AUGUSTUS	exon	3664906	3665016	.	-	.	transcript_id "file_1_file_1_jg15239.t1"; gene_id "file_1_file_1_jg15239";
Draco	AUGUSTUS	intron	3665017	3665152	.	-	.	transcript_id "file_1_file_1_jg15239.t1"; gene_id "file_1_file_1_jg15239";
Draco	AUGUSTUS	CDS	3665153	3665356	1	-	0	transcript_id "file_1_file_1_jg15239.t1"; gene_id "file_1_file_1_jg15239";
Draco	AUGUSTUS	exon	3665153	3665356	.	-	.	transcript_id "file_1_file_1_jg15239.t1"; gene_id "file_1_file_1_jg15239";
Draco	AUGUSTUS	intron	3665357	3665414	.	-	.	transcript_id "file_1_file_1_jg15239.t1"; gene_id "file_1_file_1_jg15239";
Draco	AUGUSTUS	CDS	3665415	3665639	1	-	0	transcript_id "file_1_file_1_jg15239.t1"; gene_id "file_1_file_1_jg15239";
Draco	AUGUSTUS	exon	3665415	3665639	.	-	.	transcript_id "file_1_file_1_jg15239.t1"; gene_id "file_1_file_1_jg15239";
Draco	AUGUSTUS	intron	3665640	3665717	.	-	.	transcript_id "file_1_file_1_jg15239.t1"; gene_id "file_1_file_1_jg15239";
Draco	AUGUSTUS	CDS	3665718	3665876	1	-	0	transcript_id "file_1_file_1_jg15239.t1"; gene_id "file_1_file_1_jg15239";
Draco	AUGUSTUS	exon	3665718	3665876	.	-	.	transcript_id "file_1_file_1_jg15239.t1"; gene_id "file_1_file_1_jg15239";
Draco	AUGUSTUS	intron	3665877	3665938	.	-	.	transcript_id "file_1_file_1_jg15239.t1"; gene_id "file_1_file_1_jg15239";
Draco	AUGUSTUS	CDS	3665939	3666123	1	-	2	transcript_id "file_1_file_1_jg15239.t1"; gene_id "file_1_file_1_jg15239";
Draco	AUGUSTUS	exon	3665939	3666123	.	-	.	transcript_id "file_1_file_1_jg15239.t1"; gene_id "file_1_file_1_jg15239";
Draco	AUGUSTUS	intron	3666124	3666441	.	-	.	transcript_id "file_1_file_1_jg15239.t1"; gene_id "file_1_file_1_jg15239";
Draco	AUGUSTUS	CDS	3666442	3666606	1	-	2	transcript_id "file_1_file_1_jg15239.t1"; gene_id "file_1_file_1_jg15239";
Draco	AUGUSTUS	exon	3666442	3666606	.	-	.	transcript_id "file_1_file_1_jg15239.t1"; gene_id "file_1_file_1_jg15239";
Draco	AUGUSTUS	intron	3666607	3666668	.	-	.	transcript_id "file_1_file_1_jg15239.t1"; gene_id "file_1_file_1_jg15239";
Draco	AUGUSTUS	CDS	3666669	3666954	1	-	0	transcript_id "file_1_file_1_jg15239.t1"; gene_id "file_1_file_1_jg15239";
Draco	AUGUSTUS	exon	3666669	3666954	.	-	.	transcript_id "file_1_file_1_jg15239.t1"; gene_id "file_1_file_1_jg15239";
Draco	AUGUSTUS	intron	3666955	3667006	.	-	.	transcript_id "file_1_file_1_jg15239.t1"; gene_id "file_1_file_1_jg15239";
Draco	AUGUSTUS	CDS	3667007	3667156	1	-	0	transcript_id "file_1_file_1_jg15239.t1"; gene_id "file_1_file_1_jg15239";
Draco	AUGUSTUS	exon	3667007	3667156	.	-	.	transcript_id "file_1_file_1_jg15239.t1"; gene_id "file_1_file_1_jg15239";
Draco	AUGUSTUS	intron	3667157	3667213	.	-	.	transcript_id "file_1_file_1_jg15239.t1"; gene_id "file_1_file_1_jg15239";
Draco	AUGUSTUS	transcript	3664906	3667273	.	-	.	transcript_id "file_1_file_1_jg15239.t1"; gene_id "file_1_file_1_jg15239"
Draco	AUGUSTUS	gene	3664906	3667273	.	-	.	jg15239
Draco	AUGUSTUS	CDS	3667214	3667273	1	-	0	transcript_id "file_1_file_1_jg15239.t1"; gene_id "file_1_file_1_jg15239";
Draco	AUGUSTUS	exon	3667214	3667273	.	-	.	transcript_id "file_1_file_1_jg15239.t1"; gene_id "file_1_file_1_jg15239";
Draco	AUGUSTUS	start_codon	3667271	3667273	.	-	0	transcript_id "file_1_file_1_jg15239.t1"; gene_id "file_1_file_1_jg15239";
Contig_33	AUGUSTUS	stop_codon	587429	587431	.	-	0	transcript_id "file_1_file_1_jg2056.t1"; gene_id "file_1_file_1_jg2056";
Contig_33	AUGUSTUS	CDS	587429	587686	0.8	-	0	transcript_id "file_1_file_1_jg2056.t1"; gene_id "file_1_file_1_jg2056";
Contig_33	AUGUSTUS	exon	587429	587686	.	-	.	transcript_id "file_1_file_1_jg2056.t1"; gene_id "file_1_file_1_jg2056";
Contig_33	AUGUSTUS	intron	587687	587747	.	-	.	transcript_id "file_1_file_1_jg2056.t1"; gene_id "file_1_file_1_jg2056";
Contig_33	AUGUSTUS	CDS	587748	588456	0.92	-	1	transcript_id "file_1_file_1_jg2056.t1"; gene_id "file_1_file_1_jg2056";
Contig_33	AUGUSTUS	exon	587748	588456	.	-	.	transcript_id "file_1_file_1_jg2056.t1"; gene_id "file_1_file_1_jg2056";
Contig_33	AUGUSTUS	intron	588457	588650	.	-	.	transcript_id "file_1_file_1_jg2056.t1"; gene_id "file_1_file_1_jg2056";
Contig_33	AUGUSTUS	transcript	587429	588889	.	-	.	transcript_id "file_1_file_1_jg2056.t1"; gene_id "file_1_file_1_jg2056"
Contig_33	AUGUSTUS	gene	587429	588889	.	-	.	jg2056
Contig_33	AUGUSTUS	CDS	588651	588889	0.69	-	0	transcript_id "file_1_file_1_jg2056.t1"; gene_id "file_1_file_1_jg2056";
Contig_33	AUGUSTUS	exon	588651	588889	.	-	.	transcript_id "file_1_file_1_jg2056.t1"; gene_id "file_1_file_1_jg2056";
Contig_33	AUGUSTUS	start_codon	588887	588889	.	-	0	transcript_id "file_1_file_1_jg2056.t1"; gene_id "file_1_file_1_jg2056";
Contig_9	AUGUSTUS	start_codon	3311891	3311893	.	+	0	transcript_id "file_1_file_1_jg6079.t1"; gene_id "file_1_file_1_jg6079";
Contig_9	AUGUSTUS	CDS	3311891	3312130	0.99	+	0	transcript_id "file_1_file_1_jg6079.t1"; gene_id "file_1_file_1_jg6079";
Contig_9	AUGUSTUS	exon	3311891	3312130	.	+	.	transcript_id "file_1_file_1_jg6079.t1"; gene_id "file_1_file_1_jg6079";
Contig_9	AUGUSTUS	intron	3312131	3312191	.	+	.	transcript_id "file_1_file_1_jg6079.t1"; gene_id "file_1_file_1_jg6079";
Contig_9	AUGUSTUS	CDS	3312192	3312344	1	+	0	transcript_id "file_1_file_1_jg6079.t1"; gene_id "file_1_file_1_jg6079";
Contig_9	AUGUSTUS	exon	3312192	3312344	.	+	.	transcript_id "file_1_file_1_jg6079.t1"; gene_id "file_1_file_1_jg6079";
Contig_9	AUGUSTUS	intron	3312345	3312597	.	+	.	transcript_id "file_1_file_1_jg6079.t1"; gene_id "file_1_file_1_jg6079";
Contig_9	AUGUSTUS	transcript	3311891	3312738	.	+	.	transcript_id "file_1_file_1_jg6079.t1"; gene_id "file_1_file_1_jg6079"
Contig_9	AUGUSTUS	gene	3311891	3312738	.	+	.	jg6079
Contig_9	AUGUSTUS	CDS	3312598	3312738	1	+	0	transcript_id "file_1_file_1_jg6079.t1"; gene_id "file_1_file_1_jg6079";
Contig_9	AUGUSTUS	exon	3312598	3312738	.	+	.	transcript_id "file_1_file_1_jg6079.t1"; gene_id "file_1_file_1_jg6079";
Contig_9	AUGUSTUS	stop_codon	3312736	3312738	.	+	0	transcript_id "file_1_file_1_jg6079.t1"; gene_id "file_1_file_1_jg6079";
Cepheus	AUGUSTUS	stop_codon	14384617	14384619	.	-	0	transcript_id "file_1_file_1_jg12291.t1"; gene_id "file_1_file_1_jg12291";
Cepheus	AUGUSTUS	CDS	14384617	14384896	1	-	1	transcript_id "file_1_file_1_jg12291.t1"; gene_id "file_1_file_1_jg12291";
Cepheus	AUGUSTUS	exon	14384617	14384896	.	-	.	transcript_id "file_1_file_1_jg12291.t1"; gene_id "file_1_file_1_jg12291";
Cepheus	AUGUSTUS	intron	14384897	14384961	.	-	.	transcript_id "file_1_file_1_jg12291.t1"; gene_id "file_1_file_1_jg12291";
Cepheus	AUGUSTUS	transcript	14384617	14385083	.	-	.	transcript_id "file_1_file_1_jg12291.t1"; gene_id "file_1_file_1_jg12291"
Cepheus	AUGUSTUS	gene	14384617	14385083	.	-	.	jg12291
Cepheus	AUGUSTUS	CDS	14384962	14385083	1	-	0	transcript_id "file_1_file_1_jg12291.t1"; gene_id "file_1_file_1_jg12291";
Cepheus	AUGUSTUS	exon	14384962	14385083	.	-	.	transcript_id "file_1_file_1_jg12291.t1"; gene_id "file_1_file_1_jg12291";
Cepheus	AUGUSTUS	start_codon	14385081	14385083	.	-	0	transcript_id "file_1_file_1_jg12291.t1"; gene_id "file_1_file_1_jg12291";
Draco	AUGUSTUS	start_codon	7732855	7732857	.	+	0	transcript_id "file_1_file_1_jg15840.t1"; gene_id "file_1_file_1_jg15840";
Draco	AUGUSTUS	CDS	7732855	7732909	1	+	0	transcript_id "file_1_file_1_jg15840.t1"; gene_id "file_1_file_1_jg15840";
Draco	AUGUSTUS	exon	7732855	7732909	.	+	.	transcript_id "file_1_file_1_jg15840.t1"; gene_id "file_1_file_1_jg15840";
Draco	AUGUSTUS	intron	7732910	7732969	.	+	.	transcript_id "file_1_file_1_jg15840.t1"; gene_id "file_1_file_1_jg15840";
Draco	AUGUSTUS	CDS	7732970	7733511	1	+	2	transcript_id "file_1_file_1_jg15840.t1"; gene_id "file_1_file_1_jg15840";
Draco	AUGUSTUS	exon	7732970	7733511	.	+	.	transcript_id "file_1_file_1_jg15840.t1"; gene_id "file_1_file_1_jg15840";
Draco	AUGUSTUS	intron	7733512	7733563	.	+	.	transcript_id "file_1_file_1_jg15840.t1"; gene_id "file_1_file_1_jg15840";
Draco	AUGUSTUS	CDS	7733564	7734348	1	+	0	transcript_id "file_1_file_1_jg15840.t1"; gene_id "file_1_file_1_jg15840";
Draco	AUGUSTUS	exon	7733564	7734348	.	+	.	transcript_id "file_1_file_1_jg15840.t1"; gene_id "file_1_file_1_jg15840";
Draco	AUGUSTUS	intron	7734349	7734411	.	+	.	transcript_id "file_1_file_1_jg15840.t1"; gene_id "file_1_file_1_jg15840";
Draco	AUGUSTUS	CDS	7734412	7734547	1	+	1	transcript_id "file_1_file_1_jg15840.t1"; gene_id "file_1_file_1_jg15840";
Draco	AUGUSTUS	exon	7734412	7734547	.	+	.	transcript_id "file_1_file_1_jg15840.t1"; gene_id "file_1_file_1_jg15840";
Draco	AUGUSTUS	intron	7734548	7734605	.	+	.	transcript_id "file_1_file_1_jg15840.t1"; gene_id "file_1_file_1_jg15840";
Draco	AUGUSTUS	CDS	7734606	7734722	1	+	0	transcript_id "file_1_file_1_jg15840.t1"; gene_id "file_1_file_1_jg15840";
Draco	AUGUSTUS	exon	7734606	7734722	.	+	.	transcript_id "file_1_file_1_jg15840.t1"; gene_id "file_1_file_1_jg15840";
Draco	AUGUSTUS	intron	7734723	7734791	.	+	.	transcript_id "file_1_file_1_jg15840.t1"; gene_id "file_1_file_1_jg15840";
Draco	AUGUSTUS	transcript	7732855	7735097	.	+	.	transcript_id "file_1_file_1_jg15840.t1"; gene_id "file_1_file_1_jg15840"
Draco	AUGUSTUS	gene	7732855	7735097	.	+	.	jg15840
Draco	AUGUSTUS	CDS	7734792	7735097	1	+	0	transcript_id "file_1_file_1_jg15840.t1"; gene_id "file_1_file_1_jg15840";
Draco	AUGUSTUS	exon	7734792	7735097	.	+	.	transcript_id "file_1_file_1_jg15840.t1"; gene_id "file_1_file_1_jg15840";
Draco	AUGUSTUS	stop_codon	7735095	7735097	.	+	0	transcript_id "file_1_file_1_jg15840.t1"; gene_id "file_1_file_1_jg15840";
Andromeda	AUGUSTUS	start_codon	20703785	20703787	.	+	0	transcript_id "file_1_file_1_jg9036.t1"; gene_id "file_1_file_1_jg9036";
Andromeda	AUGUSTUS	CDS	20703785	20704488	0.98	+	0	transcript_id "file_1_file_1_jg9036.t1"; gene_id "file_1_file_1_jg9036";
Andromeda	AUGUSTUS	exon	20703785	20704488	.	+	.	transcript_id "file_1_file_1_jg9036.t1"; gene_id "file_1_file_1_jg9036";
Andromeda	AUGUSTUS	intron	20704489	20715677	.	+	.	transcript_id "file_1_file_1_jg9036.t1"; gene_id "file_1_file_1_jg9036";
Andromeda	AUGUSTUS	CDS	20715678	20715785	1	+	1	transcript_id "file_1_file_1_jg9036.t1"; gene_id "file_1_file_1_jg9036";
Andromeda	AUGUSTUS	exon	20715678	20715785	.	+	.	transcript_id "file_1_file_1_jg9036.t1"; gene_id "file_1_file_1_jg9036";
Andromeda	AUGUSTUS	intron	20715786	20716517	.	+	.	transcript_id "file_1_file_1_jg9036.t1"; gene_id "file_1_file_1_jg9036";
Andromeda	AUGUSTUS	CDS	20716518	20716609	1	+	1	transcript_id "file_1_file_1_jg9036.t1"; gene_id "file_1_file_1_jg9036";
Andromeda	AUGUSTUS	exon	20716518	20716609	.	+	.	transcript_id "file_1_file_1_jg9036.t1"; gene_id "file_1_file_1_jg9036";
Andromeda	AUGUSTUS	intron	20716610	20718013	.	+	.	transcript_id "file_1_file_1_jg9036.t1"; gene_id "file_1_file_1_jg9036";
Andromeda	AUGUSTUS	transcript	20703785	20718300	.	+	.	transcript_id "file_1_file_1_jg9036.t1"; gene_id "file_1_file_1_jg9036"
Andromeda	AUGUSTUS	gene	20703785	20718300	.	+	.	jg9036
Andromeda	AUGUSTUS	CDS	20718014	20718300	0.98	+	2	transcript_id "file_1_file_1_jg9036.t1"; gene_id "file_1_file_1_jg9036";
Andromeda	AUGUSTUS	exon	20718014	20718300	.	+	.	transcript_id "file_1_file_1_jg9036.t1"; gene_id "file_1_file_1_jg9036";
Andromeda	AUGUSTUS	stop_codon	20718298	20718300	.	+	0	transcript_id "file_1_file_1_jg9036.t1"; gene_id "file_1_file_1_jg9036";
Contig_166	AUGUSTUS	stop_codon	208026	208028	.	-	0	transcript_id "file_1_file_1_jg14083.t1"; gene_id "file_1_file_1_jg14083";
Contig_166	AUGUSTUS	CDS	208026	208316	0.9	-	0	transcript_id "file_1_file_1_jg14083.t1"; gene_id "file_1_file_1_jg14083";
Contig_166	AUGUSTUS	exon	208026	208316	.	-	.	transcript_id "file_1_file_1_jg14083.t1"; gene_id "file_1_file_1_jg14083";
Contig_166	AUGUSTUS	transcript	208026	208316	.	-	.	transcript_id "file_1_file_1_jg14083.t1"; gene_id "file_1_file_1_jg14083"
Contig_166	AUGUSTUS	gene	208026	208316	.	-	.	jg14083
Contig_166	AUGUSTUS	start_codon	208314	208316	.	-	0	transcript_id "file_1_file_1_jg14083.t1"; gene_id "file_1_file_1_jg14083";
Contig_6	AUGUSTUS	start_codon	5200731	5200733	.	+	0	transcript_id "file_1_file_1_jg10404.t1"; gene_id "file_1_file_1_jg10404";
Contig_6	AUGUSTUS	CDS	5200731	5201220	1	+	0	transcript_id "file_1_file_1_jg10404.t1"; gene_id "file_1_file_1_jg10404";
Contig_6	AUGUSTUS	exon	5200731	5201220	.	+	.	transcript_id "file_1_file_1_jg10404.t1"; gene_id "file_1_file_1_jg10404";
Contig_6	AUGUSTUS	intron	5201221	5201682	.	+	.	transcript_id "file_1_file_1_jg10404.t1"; gene_id "file_1_file_1_jg10404";
Contig_6	AUGUSTUS	transcript	5200731	5202317	.	+	.	transcript_id "file_1_file_1_jg10404.t1"; gene_id "file_1_file_1_jg10404"
Contig_6	AUGUSTUS	gene	5200731	5202317	.	+	.	jg10404
Contig_6	AUGUSTUS	CDS	5201683	5202317	1	+	2	transcript_id "file_1_file_1_jg10404.t1"; gene_id "file_1_file_1_jg10404";
Contig_6	AUGUSTUS	exon	5201683	5202317	.	+	.	transcript_id "file_1_file_1_jg10404.t1"; gene_id "file_1_file_1_jg10404";
Contig_6	AUGUSTUS	stop_codon	5202315	5202317	.	+	0	transcript_id "file_1_file_1_jg10404.t1"; gene_id "file_1_file_1_jg10404";
Andromeda	AUGUSTUS	stop_codon	20355878	20355880	.	-	0	transcript_id "file_1_file_1_jg8982.t1"; gene_id "file_1_file_1_jg8982";
Andromeda	AUGUSTUS	CDS	20355878	20356533	1	-	2	transcript_id "file_1_file_1_jg8982.t1"; gene_id "file_1_file_1_jg8982";
Andromeda	AUGUSTUS	exon	20355878	20356533	.	-	.	transcript_id "file_1_file_1_jg8982.t1"; gene_id "file_1_file_1_jg8982";
Andromeda	AUGUSTUS	intron	20356534	20357039	.	-	.	transcript_id "file_1_file_1_jg8982.t1"; gene_id "file_1_file_1_jg8982";
Andromeda	AUGUSTUS	CDS	20357040	20357591	1	-	2	transcript_id "file_1_file_1_jg8982.t1"; gene_id "file_1_file_1_jg8982";
Andromeda	AUGUSTUS	exon	20357040	20357591	.	-	.	transcript_id "file_1_file_1_jg8982.t1"; gene_id "file_1_file_1_jg8982";
Andromeda	AUGUSTUS	intron	20357592	20357648	.	-	.	transcript_id "file_1_file_1_jg8982.t1"; gene_id "file_1_file_1_jg8982";
Andromeda	AUGUSTUS	transcript	20355878	20357766	.	-	.	transcript_id "file_1_file_1_jg8982.t1"; gene_id "file_1_file_1_jg8982"
Andromeda	AUGUSTUS	gene	20355878	20357766	.	-	.	jg8982
Andromeda	AUGUSTUS	CDS	20357649	20357766	1	-	0	transcript_id "file_1_file_1_jg8982.t1"; gene_id "file_1_file_1_jg8982";
Andromeda	AUGUSTUS	exon	20357649	20357766	.	-	.	transcript_id "file_1_file_1_jg8982.t1"; gene_id "file_1_file_1_jg8982";
Andromeda	AUGUSTUS	start_codon	20357764	20357766	.	-	0	transcript_id "file_1_file_1_jg8982.t1"; gene_id "file_1_file_1_jg8982";
Contig_49	AUGUSTUS	start_codon	354364	354366	.	+	0	transcript_id "file_1_file_1_jg6772.t3"; gene_id "file_1_file_1_jg6772";
Contig_49	AUGUSTUS	CDS	354364	354368	0.43	+	0	transcript_id "file_1_file_1_jg6772.t3"; gene_id "file_1_file_1_jg6772";
Contig_49	AUGUSTUS	exon	354364	354368	.	+	.	transcript_id "file_1_file_1_jg6772.t3"; gene_id "file_1_file_1_jg6772";
Contig_49	AUGUSTUS	intron	354369	355917	.	+	.	transcript_id "file_1_file_1_jg6772.t3"; gene_id "file_1_file_1_jg6772";
Contig_49	AUGUSTUS	CDS	355918	356248	0.89	+	1	transcript_id "file_1_file_1_jg6772.t3"; gene_id "file_1_file_1_jg6772";
Contig_49	AUGUSTUS	exon	355918	356248	.	+	.	transcript_id "file_1_file_1_jg6772.t3"; gene_id "file_1_file_1_jg6772";
Contig_49	AUGUSTUS	intron	356249	356301	.	+	.	transcript_id "file_1_file_1_jg6772.t3"; gene_id "file_1_file_1_jg6772";
Contig_49	AUGUSTUS	CDS	356302	356406	0.94	+	0	transcript_id "file_1_file_1_jg6772.t3"; gene_id "file_1_file_1_jg6772";
Contig_49	AUGUSTUS	exon	356302	356406	.	+	.	transcript_id "file_1_file_1_jg6772.t3"; gene_id "file_1_file_1_jg6772";
Contig_49	AUGUSTUS	intron	356407	356809	.	+	.	transcript_id "file_1_file_1_jg6772.t3"; gene_id "file_1_file_1_jg6772";
Contig_49	AUGUSTUS	CDS	356810	357361	1	+	0	transcript_id "file_1_file_1_jg6772.t3"; gene_id "file_1_file_1_jg6772";
Contig_49	AUGUSTUS	exon	356810	357361	.	+	.	transcript_id "file_1_file_1_jg6772.t3"; gene_id "file_1_file_1_jg6772";
Contig_49	AUGUSTUS	intron	357362	357418	.	+	.	transcript_id "file_1_file_1_jg6772.t3"; gene_id "file_1_file_1_jg6772";
Contig_49	AUGUSTUS	CDS	357419	357589	1	+	0	transcript_id "file_1_file_1_jg6772.t3"; gene_id "file_1_file_1_jg6772";
Contig_49	AUGUSTUS	exon	357419	357589	.	+	.	transcript_id "file_1_file_1_jg6772.t3"; gene_id "file_1_file_1_jg6772";
Contig_49	AUGUSTUS	intron	357590	358167	.	+	.	transcript_id "file_1_file_1_jg6772.t3"; gene_id "file_1_file_1_jg6772";
Contig_49	AUGUSTUS	CDS	358168	358265	1	+	0	transcript_id "file_1_file_1_jg6772.t3"; gene_id "file_1_file_1_jg6772";
Contig_49	AUGUSTUS	exon	358168	358265	.	+	.	transcript_id "file_1_file_1_jg6772.t3"; gene_id "file_1_file_1_jg6772";
Contig_49	AUGUSTUS	intron	358266	359303	.	+	.	transcript_id "file_1_file_1_jg6772.t3"; gene_id "file_1_file_1_jg6772";
Contig_49	AUGUSTUS	CDS	359304	359352	1	+	1	transcript_id "file_1_file_1_jg6772.t3"; gene_id "file_1_file_1_jg6772";
Contig_49	AUGUSTUS	exon	359304	359352	.	+	.	transcript_id "file_1_file_1_jg6772.t3"; gene_id "file_1_file_1_jg6772";
Contig_49	AUGUSTUS	intron	359353	359410	.	+	.	transcript_id "file_1_file_1_jg6772.t3"; gene_id "file_1_file_1_jg6772";
Contig_49	AUGUSTUS	CDS	359411	359587	1	+	0	transcript_id "file_1_file_1_jg6772.t3"; gene_id "file_1_file_1_jg6772";
Contig_49	AUGUSTUS	exon	359411	359587	.	+	.	transcript_id "file_1_file_1_jg6772.t3"; gene_id "file_1_file_1_jg6772";
Contig_49	AUGUSTUS	intron	359588	359644	.	+	.	transcript_id "file_1_file_1_jg6772.t3"; gene_id "file_1_file_1_jg6772";
Contig_49	AUGUSTUS	CDS	359645	360076	1	+	0	transcript_id "file_1_file_1_jg6772.t3"; gene_id "file_1_file_1_jg6772";
Contig_49	AUGUSTUS	exon	359645	360076	.	+	.	transcript_id "file_1_file_1_jg6772.t3"; gene_id "file_1_file_1_jg6772";
Contig_49	AUGUSTUS	intron	360077	360624	.	+	.	transcript_id "file_1_file_1_jg6772.t3"; gene_id "file_1_file_1_jg6772";
Contig_49	AUGUSTUS	transcript	354364	361074	.	+	.	transcript_id "file_1_file_1_jg6772.t3"; gene_id "file_1_file_1_jg6772"
Contig_49	AUGUSTUS	gene	354364	361074	.	+	.	jg6772
Contig_49	AUGUSTUS	CDS	360625	361074	0.98	+	0	transcript_id "file_1_file_1_jg6772.t3"; gene_id "file_1_file_1_jg6772";
Contig_49	AUGUSTUS	exon	360625	361074	.	+	.	transcript_id "file_1_file_1_jg6772.t3"; gene_id "file_1_file_1_jg6772";
Contig_49	AUGUSTUS	stop_codon	361072	361074	.	+	0	transcript_id "file_1_file_1_jg6772.t3"; gene_id "file_1_file_1_jg6772";
Contig_8	AUGUSTUS	stop_codon	432566	432568	.	-	0	transcript_id "file_1_file_1_jg3686.t1"; gene_id "file_1_file_1_jg3686";
Contig_8	AUGUSTUS	CDS	432566	432762	1	-	2	transcript_id "file_1_file_1_jg3686.t1"; gene_id "file_1_file_1_jg3686";
Contig_8	AUGUSTUS	exon	432566	432762	.	-	.	transcript_id "file_1_file_1_jg3686.t1"; gene_id "file_1_file_1_jg3686";
Contig_8	AUGUSTUS	intron	432763	432998	.	-	.	transcript_id "file_1_file_1_jg3686.t1"; gene_id "file_1_file_1_jg3686";
Contig_8	AUGUSTUS	CDS	432999	433477	1	-	1	transcript_id "file_1_file_1_jg3686.t1"; gene_id "file_1_file_1_jg3686";
Contig_8	AUGUSTUS	exon	432999	433477	.	-	.	transcript_id "file_1_file_1_jg3686.t1"; gene_id "file_1_file_1_jg3686";
Contig_8	AUGUSTUS	intron	433478	433557	.	-	.	transcript_id "file_1_file_1_jg3686.t1"; gene_id "file_1_file_1_jg3686";
Contig_8	AUGUSTUS	CDS	433558	436118	0.99	-	0	transcript_id "file_1_file_1_jg3686.t1"; gene_id "file_1_file_1_jg3686";
Contig_8	AUGUSTUS	exon	433558	436118	.	-	.	transcript_id "file_1_file_1_jg3686.t1"; gene_id "file_1_file_1_jg3686";
Contig_8	AUGUSTUS	intron	436119	436476	.	-	.	transcript_id "file_1_file_1_jg3686.t1"; gene_id "file_1_file_1_jg3686";
Contig_8	AUGUSTUS	CDS	436477	437495	1	-	2	transcript_id "file_1_file_1_jg3686.t1"; gene_id "file_1_file_1_jg3686";
Contig_8	AUGUSTUS	exon	436477	437495	.	-	.	transcript_id "file_1_file_1_jg3686.t1"; gene_id "file_1_file_1_jg3686";
Contig_8	AUGUSTUS	intron	437496	437611	.	-	.	transcript_id "file_1_file_1_jg3686.t1"; gene_id "file_1_file_1_jg3686";
Contig_8	AUGUSTUS	CDS	437612	437806	1	-	2	transcript_id "file_1_file_1_jg3686.t1"; gene_id "file_1_file_1_jg3686";
Contig_8	AUGUSTUS	exon	437612	437806	.	-	.	transcript_id "file_1_file_1_jg3686.t1"; gene_id "file_1_file_1_jg3686";
Contig_8	AUGUSTUS	intron	437807	437864	.	-	.	transcript_id "file_1_file_1_jg3686.t1"; gene_id "file_1_file_1_jg3686";
Contig_8	AUGUSTUS	transcript	432566	437880	.	-	.	transcript_id "file_1_file_1_jg3686.t1"; gene_id "file_1_file_1_jg3686"
Contig_8	AUGUSTUS	gene	432566	437880	.	-	.	jg3686
Contig_8	AUGUSTUS	CDS	437865	437880	1	-	0	transcript_id "file_1_file_1_jg3686.t1"; gene_id "file_1_file_1_jg3686";
Contig_8	AUGUSTUS	exon	437865	437880	.	-	.	transcript_id "file_1_file_1_jg3686.t1"; gene_id "file_1_file_1_jg3686";
Contig_8	AUGUSTUS	start_codon	437878	437880	.	-	0	transcript_id "file_1_file_1_jg3686.t1"; gene_id "file_1_file_1_jg3686";
Draco	AUGUSTUS	start_codon	13130636	13130638	.	+	0	transcript_id "file_1_file_1_jg16561.t1"; gene_id "file_1_file_1_jg16561";
Draco	AUGUSTUS	CDS	13130636	13130689	1	+	0	transcript_id "file_1_file_1_jg16561.t1"; gene_id "file_1_file_1_jg16561";
Draco	AUGUSTUS	exon	13130636	13130689	.	+	.	transcript_id "file_1_file_1_jg16561.t1"; gene_id "file_1_file_1_jg16561";
Draco	AUGUSTUS	intron	13130690	13130761	.	+	.	transcript_id "file_1_file_1_jg16561.t1"; gene_id "file_1_file_1_jg16561";
Draco	AUGUSTUS	CDS	13130762	13132345	1	+	0	transcript_id "file_1_file_1_jg16561.t1"; gene_id "file_1_file_1_jg16561";
Draco	AUGUSTUS	exon	13130762	13132345	.	+	.	transcript_id "file_1_file_1_jg16561.t1"; gene_id "file_1_file_1_jg16561";
Draco	AUGUSTUS	intron	13132346	13132402	.	+	.	transcript_id "file_1_file_1_jg16561.t1"; gene_id "file_1_file_1_jg16561";
Draco	AUGUSTUS	transcript	13130636	13132966	.	+	.	transcript_id "file_1_file_1_jg16561.t1"; gene_id "file_1_file_1_jg16561"
Draco	AUGUSTUS	gene	13130636	13132966	.	+	.	jg16561
Draco	AUGUSTUS	CDS	13132403	13132966	1	+	0	transcript_id "file_1_file_1_jg16561.t1"; gene_id "file_1_file_1_jg16561";
Draco	AUGUSTUS	exon	13132403	13132966	.	+	.	transcript_id "file_1_file_1_jg16561.t1"; gene_id "file_1_file_1_jg16561";
Draco	AUGUSTUS	stop_codon	13132964	13132966	.	+	0	transcript_id "file_1_file_1_jg16561.t1"; gene_id "file_1_file_1_jg16561";
Contig_10	AUGUSTUS	start_codon	1270983	1270985	.	+	0	transcript_id "file_1_file_1_jg2404.t1"; gene_id "file_1_file_1_jg2404";
Contig_10	AUGUSTUS	CDS	1270983	1271055	1	+	0	transcript_id "file_1_file_1_jg2404.t1"; gene_id "file_1_file_1_jg2404";
Contig_10	AUGUSTUS	exon	1270983	1271055	.	+	.	transcript_id "file_1_file_1_jg2404.t1"; gene_id "file_1_file_1_jg2404";
Contig_10	AUGUSTUS	intron	1271056	1271118	.	+	.	transcript_id "file_1_file_1_jg2404.t1"; gene_id "file_1_file_1_jg2404";
Contig_10	AUGUSTUS	transcript	1270983	1272155	.	+	.	transcript_id "file_1_file_1_jg2404.t1"; gene_id "file_1_file_1_jg2404"
Contig_10	AUGUSTUS	gene	1270983	1272155	.	+	.	jg2404
Contig_10	AUGUSTUS	CDS	1271119	1272155	1	+	2	transcript_id "file_1_file_1_jg2404.t1"; gene_id "file_1_file_1_jg2404";
Contig_10	AUGUSTUS	exon	1271119	1272155	.	+	.	transcript_id "file_1_file_1_jg2404.t1"; gene_id "file_1_file_1_jg2404";
Contig_10	AUGUSTUS	stop_codon	1272153	1272155	.	+	0	transcript_id "file_1_file_1_jg2404.t1"; gene_id "file_1_file_1_jg2404";
Contig_27	AUGUSTUS	start_codon	1519612	1519614	.	+	0	transcript_id "file_1_file_1_jg17073.t1"; gene_id "file_1_file_1_jg17073";
Contig_27	AUGUSTUS	CDS	1519612	1519863	0.99	+	0	transcript_id "file_1_file_1_jg17073.t1"; gene_id "file_1_file_1_jg17073";
Contig_27	AUGUSTUS	exon	1519612	1519863	.	+	.	transcript_id "file_1_file_1_jg17073.t1"; gene_id "file_1_file_1_jg17073";
Contig_27	AUGUSTUS	transcript	1519612	1519863	.	+	.	transcript_id "file_1_file_1_jg17073.t1"; gene_id "file_1_file_1_jg17073"
Contig_27	AUGUSTUS	gene	1519612	1519863	.	+	.	jg17073
Contig_27	AUGUSTUS	stop_codon	1519861	1519863	.	+	0	transcript_id "file_1_file_1_jg17073.t1"; gene_id "file_1_file_1_jg17073";
Contig_6	AUGUSTUS	stop_codon	743079	743081	.	-	0	transcript_id "file_1_file_1_jg9831.t1"; gene_id "file_1_file_1_jg9831";
Contig_6	AUGUSTUS	CDS	743079	743151	0.98	-	1	transcript_id "file_1_file_1_jg9831.t1"; gene_id "file_1_file_1_jg9831";
Contig_6	AUGUSTUS	exon	743079	743151	.	-	.	transcript_id "file_1_file_1_jg9831.t1"; gene_id "file_1_file_1_jg9831";
Contig_6	AUGUSTUS	intron	743152	743224	.	-	.	transcript_id "file_1_file_1_jg9831.t1"; gene_id "file_1_file_1_jg9831";
Contig_6	AUGUSTUS	CDS	743225	743727	0.98	-	0	transcript_id "file_1_file_1_jg9831.t1"; gene_id "file_1_file_1_jg9831";
Contig_6	AUGUSTUS	exon	743225	743727	.	-	.	transcript_id "file_1_file_1_jg9831.t1"; gene_id "file_1_file_1_jg9831";
Contig_6	AUGUSTUS	intron	743728	744455	.	-	.	transcript_id "file_1_file_1_jg9831.t1"; gene_id "file_1_file_1_jg9831";
Contig_6	AUGUSTUS	CDS	744456	744476	1	-	0	transcript_id "file_1_file_1_jg9831.t1"; gene_id "file_1_file_1_jg9831";
Contig_6	AUGUSTUS	exon	744456	744476	.	-	.	transcript_id "file_1_file_1_jg9831.t1"; gene_id "file_1_file_1_jg9831";
Contig_6	AUGUSTUS	intron	744477	744529	.	-	.	transcript_id "file_1_file_1_jg9831.t1"; gene_id "file_1_file_1_jg9831";
Contig_6	AUGUSTUS	CDS	744530	744825	0.76	-	2	transcript_id "file_1_file_1_jg9831.t1"; gene_id "file_1_file_1_jg9831";
Contig_6	AUGUSTUS	exon	744530	744825	.	-	.	transcript_id "file_1_file_1_jg9831.t1"; gene_id "file_1_file_1_jg9831";
Contig_6	AUGUSTUS	intron	744826	744892	.	-	.	transcript_id "file_1_file_1_jg9831.t1"; gene_id "file_1_file_1_jg9831";
Contig_6	AUGUSTUS	CDS	744893	745073	1	-	0	transcript_id "file_1_file_1_jg9831.t1"; gene_id "file_1_file_1_jg9831";
Contig_6	AUGUSTUS	exon	744893	745073	.	-	.	transcript_id "file_1_file_1_jg9831.t1"; gene_id "file_1_file_1_jg9831";
Contig_6	AUGUSTUS	intron	745074	745268	.	-	.	transcript_id "file_1_file_1_jg9831.t1"; gene_id "file_1_file_1_jg9831";
Contig_6	AUGUSTUS	transcript	743079	745271	.	-	.	transcript_id "file_1_file_1_jg9831.t1"; gene_id "file_1_file_1_jg9831"
Contig_6	AUGUSTUS	gene	743079	745271	.	-	.	jg9831
Contig_6	AUGUSTUS	CDS	745269	745271	1	-	0	transcript_id "file_1_file_1_jg9831.t1"; gene_id "file_1_file_1_jg9831";
Contig_6	AUGUSTUS	exon	745269	745271	.	-	.	transcript_id "file_1_file_1_jg9831.t1"; gene_id "file_1_file_1_jg9831";
Contig_6	AUGUSTUS	start_codon	745269	745271	.	-	0	transcript_id "file_1_file_1_jg9831.t1"; gene_id "file_1_file_1_jg9831";
Contig_13	AUGUSTUS	stop_codon	3042005	3042007	.	-	0	transcript_id "file_1_file_1_jg5580.t1"; gene_id "file_1_file_1_jg5580";
Contig_13	AUGUSTUS	CDS	3042005	3042297	1	-	2	transcript_id "file_1_file_1_jg5580.t1"; gene_id "file_1_file_1_jg5580";
Contig_13	AUGUSTUS	exon	3042005	3042297	.	-	.	transcript_id "file_1_file_1_jg5580.t1"; gene_id "file_1_file_1_jg5580";
Contig_13	AUGUSTUS	intron	3042298	3042351	.	-	.	transcript_id "file_1_file_1_jg5580.t1"; gene_id "file_1_file_1_jg5580";
Contig_13	AUGUSTUS	CDS	3042352	3042415	1	-	0	transcript_id "file_1_file_1_jg5580.t1"; gene_id "file_1_file_1_jg5580";
Contig_13	AUGUSTUS	exon	3042352	3042415	.	-	.	transcript_id "file_1_file_1_jg5580.t1"; gene_id "file_1_file_1_jg5580";
Contig_13	AUGUSTUS	intron	3042416	3042910	.	-	.	transcript_id "file_1_file_1_jg5580.t1"; gene_id "file_1_file_1_jg5580";
Contig_13	AUGUSTUS	transcript	3042005	3043018	.	-	.	transcript_id "file_1_file_1_jg5580.t1"; gene_id "file_1_file_1_jg5580"
Contig_13	AUGUSTUS	gene	3042005	3043018	.	-	.	jg5580
Contig_13	AUGUSTUS	CDS	3042911	3043018	1	-	0	transcript_id "file_1_file_1_jg5580.t1"; gene_id "file_1_file_1_jg5580";
Contig_13	AUGUSTUS	exon	3042911	3043018	.	-	.	transcript_id "file_1_file_1_jg5580.t1"; gene_id "file_1_file_1_jg5580";
Contig_13	AUGUSTUS	start_codon	3043016	3043018	.	-	0	transcript_id "file_1_file_1_jg5580.t1"; gene_id "file_1_file_1_jg5580";
Draco	AUGUSTUS	stop_codon	14421850	14421852	.	-	0	transcript_id "file_1_file_1_jg16745.t1"; gene_id "file_1_file_1_jg16745";
Draco	AUGUSTUS	CDS	14421850	14421986	1	-	2	transcript_id "file_1_file_1_jg16745.t1"; gene_id "file_1_file_1_jg16745";
Draco	AUGUSTUS	exon	14421850	14421986	.	-	.	transcript_id "file_1_file_1_jg16745.t1"; gene_id "file_1_file_1_jg16745";
Draco	AUGUSTUS	intron	14421987	14423431	.	-	.	transcript_id "file_1_file_1_jg16745.t1"; gene_id "file_1_file_1_jg16745";
Draco	AUGUSTUS	CDS	14423432	14423636	1	-	0	transcript_id "file_1_file_1_jg16745.t1"; gene_id "file_1_file_1_jg16745";
Draco	AUGUSTUS	exon	14423432	14423636	.	-	.	transcript_id "file_1_file_1_jg16745.t1"; gene_id "file_1_file_1_jg16745";
Draco	AUGUSTUS	intron	14423637	14423696	.	-	.	transcript_id "file_1_file_1_jg16745.t1"; gene_id "file_1_file_1_jg16745";
Draco	AUGUSTUS	CDS	14423697	14423972	1	-	0	transcript_id "file_1_file_1_jg16745.t1"; gene_id "file_1_file_1_jg16745";
Draco	AUGUSTUS	exon	14423697	14423972	.	-	.	transcript_id "file_1_file_1_jg16745.t1"; gene_id "file_1_file_1_jg16745";
Draco	AUGUSTUS	intron	14423973	14430362	.	-	.	transcript_id "file_1_file_1_jg16745.t1"; gene_id "file_1_file_1_jg16745";
Draco	AUGUSTUS	CDS	14430363	14430455	1	-	0	transcript_id "file_1_file_1_jg16745.t1"; gene_id "file_1_file_1_jg16745";
Draco	AUGUSTUS	exon	14430363	14430455	.	-	.	transcript_id "file_1_file_1_jg16745.t1"; gene_id "file_1_file_1_jg16745";
Draco	AUGUSTUS	intron	14430456	14430640	.	-	.	transcript_id "file_1_file_1_jg16745.t1"; gene_id "file_1_file_1_jg16745";
Draco	AUGUSTUS	CDS	14430641	14430822	1	-	2	transcript_id "file_1_file_1_jg16745.t1"; gene_id "file_1_file_1_jg16745";
Draco	AUGUSTUS	exon	14430641	14430822	.	-	.	transcript_id "file_1_file_1_jg16745.t1"; gene_id "file_1_file_1_jg16745";
Draco	AUGUSTUS	intron	14430823	14438829	.	-	.	transcript_id "file_1_file_1_jg16745.t1"; gene_id "file_1_file_1_jg16745";
Draco	AUGUSTUS	CDS	14438830	14438877	1	-	2	transcript_id "file_1_file_1_jg16745.t1"; gene_id "file_1_file_1_jg16745";
Draco	AUGUSTUS	exon	14438830	14438877	.	-	.	transcript_id "file_1_file_1_jg16745.t1"; gene_id "file_1_file_1_jg16745";
Draco	AUGUSTUS	intron	14438878	14440139	.	-	.	transcript_id "file_1_file_1_jg16745.t1"; gene_id "file_1_file_1_jg16745";
Draco	AUGUSTUS	transcript	14421850	14440482	.	-	.	transcript_id "file_1_file_1_jg16745.t1"; gene_id "file_1_file_1_jg16745"
Draco	AUGUSTUS	gene	14421850	14440482	.	-	.	jg16745
Draco	AUGUSTUS	CDS	14440140	14440482	1	-	0	transcript_id "file_1_file_1_jg16745.t1"; gene_id "file_1_file_1_jg16745";
Draco	AUGUSTUS	exon	14440140	14440482	.	-	.	transcript_id "file_1_file_1_jg16745.t1"; gene_id "file_1_file_1_jg16745";
Draco	AUGUSTUS	start_codon	14440480	14440482	.	-	0	transcript_id "file_1_file_1_jg16745.t1"; gene_id "file_1_file_1_jg16745";
Contig_44	AUGUSTUS	start_codon	1050086	1050088	.	+	0	transcript_id "file_1_file_1_jg14069.t1"; gene_id "file_1_file_1_jg14069";
Contig_44	AUGUSTUS	CDS	1050086	1050277	1	+	0	transcript_id "file_1_file_1_jg14069.t1"; gene_id "file_1_file_1_jg14069";
Contig_44	AUGUSTUS	exon	1050086	1050277	.	+	.	transcript_id "file_1_file_1_jg14069.t1"; gene_id "file_1_file_1_jg14069";
Contig_44	AUGUSTUS	intron	1050278	1050332	.	+	.	transcript_id "file_1_file_1_jg14069.t1"; gene_id "file_1_file_1_jg14069";
Contig_44	AUGUSTUS	transcript	1050086	1050401	.	+	.	transcript_id "file_1_file_1_jg14069.t1"; gene_id "file_1_file_1_jg14069"
Contig_44	AUGUSTUS	gene	1050086	1050401	.	+	.	jg14069
Contig_44	AUGUSTUS	CDS	1050333	1050401	1	+	0	transcript_id "file_1_file_1_jg14069.t1"; gene_id "file_1_file_1_jg14069";
Contig_44	AUGUSTUS	exon	1050333	1050401	.	+	.	transcript_id "file_1_file_1_jg14069.t1"; gene_id "file_1_file_1_jg14069";
Contig_44	AUGUSTUS	stop_codon	1050399	1050401	.	+	0	transcript_id "file_1_file_1_jg14069.t1"; gene_id "file_1_file_1_jg14069";
Contig_13	AUGUSTUS	stop_codon	1319367	1319369	.	-	0	transcript_id "file_1_file_1_jg5301.t1"; gene_id "file_1_file_1_jg5301";
Contig_13	AUGUSTUS	CDS	1319367	1319593	1	-	2	transcript_id "file_1_file_1_jg5301.t1"; gene_id "file_1_file_1_jg5301";
Contig_13	AUGUSTUS	exon	1319367	1319593	.	-	.	transcript_id "file_1_file_1_jg5301.t1"; gene_id "file_1_file_1_jg5301";
Contig_13	AUGUSTUS	intron	1319594	1319778	.	-	.	transcript_id "file_1_file_1_jg5301.t1"; gene_id "file_1_file_1_jg5301";
Contig_13	AUGUSTUS	transcript	1319367	1319797	.	-	.	transcript_id "file_1_file_1_jg5301.t1"; gene_id "file_1_file_1_jg5301"
Contig_13	AUGUSTUS	gene	1319367	1319797	.	-	.	jg5301
Contig_13	AUGUSTUS	CDS	1319779	1319797	1	-	0	transcript_id "file_1_file_1_jg5301.t1"; gene_id "file_1_file_1_jg5301";
Contig_13	AUGUSTUS	exon	1319779	1319797	.	-	.	transcript_id "file_1_file_1_jg5301.t1"; gene_id "file_1_file_1_jg5301";
Contig_13	AUGUSTUS	start_codon	1319795	1319797	.	-	0	transcript_id "file_1_file_1_jg5301.t1"; gene_id "file_1_file_1_jg5301";
Contig_452	AUGUSTUS	start_codon	16106	16108	.	+	0	transcript_id "file_1_file_1_jg12.t1"; gene_id "file_1_file_1_jg12";
Contig_452	AUGUSTUS	CDS	16106	16211	0.77	+	0	transcript_id "file_1_file_1_jg12.t1"; gene_id "file_1_file_1_jg12";
Contig_452	AUGUSTUS	exon	16106	16211	.	+	.	transcript_id "file_1_file_1_jg12.t1"; gene_id "file_1_file_1_jg12";
Contig_452	AUGUSTUS	intron	16212	16623	.	+	.	transcript_id "file_1_file_1_jg12.t1"; gene_id "file_1_file_1_jg12";
Contig_452	AUGUSTUS	transcript	16106	17069	.	+	.	transcript_id "file_1_file_1_jg12.t1"; gene_id "file_1_file_1_jg12"
Contig_452	AUGUSTUS	gene	16106	17069	.	+	.	jg12
Contig_452	AUGUSTUS	CDS	16624	17069	0.72	+	2	transcript_id "file_1_file_1_jg12.t1"; gene_id "file_1_file_1_jg12";
Contig_452	AUGUSTUS	exon	16624	17069	.	+	.	transcript_id "file_1_file_1_jg12.t1"; gene_id "file_1_file_1_jg12";
Contig_452	AUGUSTUS	stop_codon	17067	17069	.	+	0	transcript_id "file_1_file_1_jg12.t1"; gene_id "file_1_file_1_jg12";
Gemini	AUGUSTUS	start_codon	8272559	8272561	.	+	0	transcript_id "file_1_file_1_jg912.t1"; gene_id "file_1_file_1_jg912";
Gemini	AUGUSTUS	CDS	8272559	8273788	1	+	0	transcript_id "file_1_file_1_jg912.t1"; gene_id "file_1_file_1_jg912";
Gemini	AUGUSTUS	exon	8272559	8273788	.	+	.	transcript_id "file_1_file_1_jg912.t1"; gene_id "file_1_file_1_jg912";
Gemini	AUGUSTUS	transcript	8272559	8273788	.	+	.	transcript_id "file_1_file_1_jg912.t1"; gene_id "file_1_file_1_jg912"
Gemini	AUGUSTUS	gene	8272559	8273788	.	+	.	jg912
Gemini	AUGUSTUS	stop_codon	8273786	8273788	.	+	0	transcript_id "file_1_file_1_jg912.t1"; gene_id "file_1_file_1_jg912";
Contig_16	AUGUSTUS	stop_codon	1331475	1331477	.	-	0	transcript_id "file_1_file_1_jg1745.t1"; gene_id "file_1_file_1_jg1745";
Contig_16	AUGUSTUS	CDS	1331475	1332459	0.76	-	1	transcript_id "file_1_file_1_jg1745.t1"; gene_id "file_1_file_1_jg1745";
Contig_16	AUGUSTUS	exon	1331475	1332459	.	-	.	transcript_id "file_1_file_1_jg1745.t1"; gene_id "file_1_file_1_jg1745";
Contig_16	AUGUSTUS	intron	1332460	1332521	.	-	.	transcript_id "file_1_file_1_jg1745.t1"; gene_id "file_1_file_1_jg1745";
Contig_16	AUGUSTUS	CDS	1332522	1333449	0.74	-	2	transcript_id "file_1_file_1_jg1745.t1"; gene_id "file_1_file_1_jg1745";
Contig_16	AUGUSTUS	exon	1332522	1333449	.	-	.	transcript_id "file_1_file_1_jg1745.t1"; gene_id "file_1_file_1_jg1745";
Contig_16	AUGUSTUS	intron	1333450	1333501	.	-	.	transcript_id "file_1_file_1_jg1745.t1"; gene_id "file_1_file_1_jg1745";
Contig_16	AUGUSTUS	transcript	1331475	1333589	.	-	.	transcript_id "file_1_file_1_jg1745.t1"; gene_id "file_1_file_1_jg1745"
Contig_16	AUGUSTUS	gene	1331475	1333589	.	-	.	jg1745
Contig_16	AUGUSTUS	CDS	1333502	1333589	0.98	-	0	transcript_id "file_1_file_1_jg1745.t1"; gene_id "file_1_file_1_jg1745";
Contig_16	AUGUSTUS	exon	1333502	1333589	.	-	.	transcript_id "file_1_file_1_jg1745.t1"; gene_id "file_1_file_1_jg1745";
Contig_16	AUGUSTUS	start_codon	1333587	1333589	.	-	0	transcript_id "file_1_file_1_jg1745.t1"; gene_id "file_1_file_1_jg1745";
Contig_15	AUGUSTUS	start_codon	2681079	2681081	.	+	0	transcript_id "file_1_file_1_jg16925.t1"; gene_id "file_1_file_1_jg16925";
Contig_15	AUGUSTUS	CDS	2681079	2681269	1	+	0	transcript_id "file_1_file_1_jg16925.t1"; gene_id "file_1_file_1_jg16925";
Contig_15	AUGUSTUS	exon	2681079	2681269	.	+	.	transcript_id "file_1_file_1_jg16925.t1"; gene_id "file_1_file_1_jg16925";
Contig_15	AUGUSTUS	intron	2681270	2682856	.	+	.	transcript_id "file_1_file_1_jg16925.t1"; gene_id "file_1_file_1_jg16925";
Contig_15	AUGUSTUS	CDS	2682857	2683316	1	+	1	transcript_id "file_1_file_1_jg16925.t1"; gene_id "file_1_file_1_jg16925";
Contig_15	AUGUSTUS	exon	2682857	2683316	.	+	.	transcript_id "file_1_file_1_jg16925.t1"; gene_id "file_1_file_1_jg16925";
Contig_15	AUGUSTUS	intron	2683317	2683374	.	+	.	transcript_id "file_1_file_1_jg16925.t1"; gene_id "file_1_file_1_jg16925";
Contig_15	AUGUSTUS	CDS	2683375	2683556	1	+	0	transcript_id "file_1_file_1_jg16925.t1"; gene_id "file_1_file_1_jg16925";
Contig_15	AUGUSTUS	exon	2683375	2683556	.	+	.	transcript_id "file_1_file_1_jg16925.t1"; gene_id "file_1_file_1_jg16925";
Contig_15	AUGUSTUS	intron	2683557	2683618	.	+	.	transcript_id "file_1_file_1_jg16925.t1"; gene_id "file_1_file_1_jg16925";
Contig_15	AUGUSTUS	transcript	2681079	2683817	.	+	.	transcript_id "file_1_file_1_jg16925.t1"; gene_id "file_1_file_1_jg16925"
Contig_15	AUGUSTUS	gene	2681079	2683817	.	+	.	jg16925
Contig_15	AUGUSTUS	CDS	2683619	2683817	1	+	1	transcript_id "file_1_file_1_jg16925.t1"; gene_id "file_1_file_1_jg16925";
Contig_15	AUGUSTUS	exon	2683619	2683817	.	+	.	transcript_id "file_1_file_1_jg16925.t1"; gene_id "file_1_file_1_jg16925";
Contig_15	AUGUSTUS	stop_codon	2683815	2683817	.	+	0	transcript_id "file_1_file_1_jg16925.t1"; gene_id "file_1_file_1_jg16925";
Contig_6	AUGUSTUS	stop_codon	4790511	4790513	.	-	0	transcript_id "file_1_file_1_jg10358.t1"; gene_id "file_1_file_1_jg10358";
Contig_6	AUGUSTUS	CDS	4790511	4790909	1	-	0	transcript_id "file_1_file_1_jg10358.t1"; gene_id "file_1_file_1_jg10358";
Contig_6	AUGUSTUS	exon	4790511	4790909	.	-	.	transcript_id "file_1_file_1_jg10358.t1"; gene_id "file_1_file_1_jg10358";
Contig_6	AUGUSTUS	transcript	4790511	4790909	.	-	.	transcript_id "file_1_file_1_jg10358.t1"; gene_id "file_1_file_1_jg10358"
Contig_6	AUGUSTUS	gene	4790511	4790909	.	-	.	jg10358
Contig_6	AUGUSTUS	start_codon	4790907	4790909	.	-	0	transcript_id "file_1_file_1_jg10358.t1"; gene_id "file_1_file_1_jg10358";
Draco	AUGUSTUS	stop_codon	14267804	14267806	.	-	0	transcript_id "file_1_file_1_jg16719.t1"; gene_id "file_1_file_1_jg16719";
Draco	AUGUSTUS	CDS	14267804	14268001	1	-	0	transcript_id "file_1_file_1_jg16719.t1"; gene_id "file_1_file_1_jg16719";
Draco	AUGUSTUS	exon	14267804	14268001	.	-	.	transcript_id "file_1_file_1_jg16719.t1"; gene_id "file_1_file_1_jg16719";
Draco	AUGUSTUS	intron	14268002	14268058	.	-	.	transcript_id "file_1_file_1_jg16719.t1"; gene_id "file_1_file_1_jg16719";
Draco	AUGUSTUS	transcript	14267804	14268097	.	-	.	transcript_id "file_1_file_1_jg16719.t1"; gene_id "file_1_file_1_jg16719"
Draco	AUGUSTUS	gene	14267804	14268097	.	-	.	jg16719
Draco	AUGUSTUS	CDS	14268059	14268097	1	-	0	transcript_id "file_1_file_1_jg16719.t1"; gene_id "file_1_file_1_jg16719";
Draco	AUGUSTUS	exon	14268059	14268097	.	-	.	transcript_id "file_1_file_1_jg16719.t1"; gene_id "file_1_file_1_jg16719";
Draco	AUGUSTUS	start_codon	14268095	14268097	.	-	0	transcript_id "file_1_file_1_jg16719.t1"; gene_id "file_1_file_1_jg16719";
Cepheus	AUGUSTUS	start_codon	5106218	5106220	.	+	0	transcript_id "file_1_file_1_jg11174.t1"; gene_id "file_1_file_1_jg11174";
Cepheus	AUGUSTUS	CDS	5106218	5106306	1	+	0	transcript_id "file_1_file_1_jg11174.t1"; gene_id "file_1_file_1_jg11174";
Cepheus	AUGUSTUS	exon	5106218	5106306	.	+	.	transcript_id "file_1_file_1_jg11174.t1"; gene_id "file_1_file_1_jg11174";
Cepheus	AUGUSTUS	intron	5106307	5107491	.	+	.	transcript_id "file_1_file_1_jg11174.t1"; gene_id "file_1_file_1_jg11174";
Cepheus	AUGUSTUS	CDS	5107492	5107610	1	+	1	transcript_id "file_1_file_1_jg11174.t1"; gene_id "file_1_file_1_jg11174";
Cepheus	AUGUSTUS	exon	5107492	5107610	.	+	.	transcript_id "file_1_file_1_jg11174.t1"; gene_id "file_1_file_1_jg11174";
Cepheus	AUGUSTUS	intron	5107611	5111420	.	+	.	transcript_id "file_1_file_1_jg11174.t1"; gene_id "file_1_file_1_jg11174";
Cepheus	AUGUSTUS	CDS	5111421	5111655	1	+	2	transcript_id "file_1_file_1_jg11174.t1"; gene_id "file_1_file_1_jg11174";
Cepheus	AUGUSTUS	exon	5111421	5111655	.	+	.	transcript_id "file_1_file_1_jg11174.t1"; gene_id "file_1_file_1_jg11174";
Cepheus	AUGUSTUS	intron	5111656	5111743	.	+	.	transcript_id "file_1_file_1_jg11174.t1"; gene_id "file_1_file_1_jg11174";
Cepheus	AUGUSTUS	transcript	5106218	5112785	.	+	.	transcript_id "file_1_file_1_jg11174.t1"; gene_id "file_1_file_1_jg11174"
Cepheus	AUGUSTUS	gene	5106218	5112785	.	+	.	jg11174
Cepheus	AUGUSTUS	CDS	5111744	5112785	1	+	1	transcript_id "file_1_file_1_jg11174.t1"; gene_id "file_1_file_1_jg11174";
Cepheus	AUGUSTUS	exon	5111744	5112785	.	+	.	transcript_id "file_1_file_1_jg11174.t1"; gene_id "file_1_file_1_jg11174";
Cepheus	AUGUSTUS	stop_codon	5112783	5112785	.	+	0	transcript_id "file_1_file_1_jg11174.t1"; gene_id "file_1_file_1_jg11174";
Draco	AUGUSTUS	stop_codon	1615344	1615346	.	-	0	transcript_id "file_1_file_1_jg14936.t1"; gene_id "file_1_file_1_jg14936";
Draco	AUGUSTUS	CDS	1615344	1616165	1	-	0	transcript_id "file_1_file_1_jg14936.t1"; gene_id "file_1_file_1_jg14936";
Draco	AUGUSTUS	exon	1615344	1616165	.	-	.	transcript_id "file_1_file_1_jg14936.t1"; gene_id "file_1_file_1_jg14936";
Draco	AUGUSTUS	transcript	1615344	1616165	.	-	.	transcript_id "file_1_file_1_jg14936.t1"; gene_id "file_1_file_1_jg14936"
Draco	AUGUSTUS	gene	1615344	1616165	.	-	.	jg14936
Draco	AUGUSTUS	start_codon	1616163	1616165	.	-	0	transcript_id "file_1_file_1_jg14936.t1"; gene_id "file_1_file_1_jg14936";
Draco	AUGUSTUS	stop_codon	7856136	7856138	.	-	0	transcript_id "file_1_file_1_jg15862.t1"; gene_id "file_1_file_1_jg15862";
Draco	AUGUSTUS	CDS	7856136	7856319	1	-	1	transcript_id "file_1_file_1_jg15862.t1"; gene_id "file_1_file_1_jg15862";
Draco	AUGUSTUS	exon	7856136	7856319	.	-	.	transcript_id "file_1_file_1_jg15862.t1"; gene_id "file_1_file_1_jg15862";
Draco	AUGUSTUS	intron	7856320	7856384	.	-	.	transcript_id "file_1_file_1_jg15862.t1"; gene_id "file_1_file_1_jg15862";
Draco	AUGUSTUS	CDS	7856385	7856806	1	-	0	transcript_id "file_1_file_1_jg15862.t1"; gene_id "file_1_file_1_jg15862";
Draco	AUGUSTUS	exon	7856385	7856806	.	-	.	transcript_id "file_1_file_1_jg15862.t1"; gene_id "file_1_file_1_jg15862";
Draco	AUGUSTUS	intron	7856807	7856868	.	-	.	transcript_id "file_1_file_1_jg15862.t1"; gene_id "file_1_file_1_jg15862";
Draco	AUGUSTUS	CDS	7856869	7857260	1	-	2	transcript_id "file_1_file_1_jg15862.t1"; gene_id "file_1_file_1_jg15862";
Draco	AUGUSTUS	exon	7856869	7857260	.	-	.	transcript_id "file_1_file_1_jg15862.t1"; gene_id "file_1_file_1_jg15862";
Draco	AUGUSTUS	intron	7857261	7857323	.	-	.	transcript_id "file_1_file_1_jg15862.t1"; gene_id "file_1_file_1_jg15862";
Draco	AUGUSTUS	CDS	7857324	7857401	1	-	2	transcript_id "file_1_file_1_jg15862.t1"; gene_id "file_1_file_1_jg15862";
Draco	AUGUSTUS	exon	7857324	7857401	.	-	.	transcript_id "file_1_file_1_jg15862.t1"; gene_id "file_1_file_1_jg15862";
Draco	AUGUSTUS	intron	7857402	7857466	.	-	.	transcript_id "file_1_file_1_jg15862.t1"; gene_id "file_1_file_1_jg15862";
Draco	AUGUSTUS	CDS	7857467	7857893	1	-	0	transcript_id "file_1_file_1_jg15862.t1"; gene_id "file_1_file_1_jg15862";
Draco	AUGUSTUS	exon	7857467	7857893	.	-	.	transcript_id "file_1_file_1_jg15862.t1"; gene_id "file_1_file_1_jg15862";
Draco	AUGUSTUS	intron	7857894	7857997	.	-	.	transcript_id "file_1_file_1_jg15862.t1"; gene_id "file_1_file_1_jg15862";
Draco	AUGUSTUS	CDS	7857998	7858229	1	-	1	transcript_id "file_1_file_1_jg15862.t1"; gene_id "file_1_file_1_jg15862";
Draco	AUGUSTUS	exon	7857998	7858229	.	-	.	transcript_id "file_1_file_1_jg15862.t1"; gene_id "file_1_file_1_jg15862";
Draco	AUGUSTUS	intron	7858230	7858570	.	-	.	transcript_id "file_1_file_1_jg15862.t1"; gene_id "file_1_file_1_jg15862";
Draco	AUGUSTUS	CDS	7858571	7859004	1	-	0	transcript_id "file_1_file_1_jg15862.t1"; gene_id "file_1_file_1_jg15862";
Draco	AUGUSTUS	exon	7858571	7859004	.	-	.	transcript_id "file_1_file_1_jg15862.t1"; gene_id "file_1_file_1_jg15862";
Draco	AUGUSTUS	intron	7859005	7861063	.	-	.	transcript_id "file_1_file_1_jg15862.t1"; gene_id "file_1_file_1_jg15862";
Draco	AUGUSTUS	transcript	7856136	7861111	.	-	.	transcript_id "file_1_file_1_jg15862.t1"; gene_id "file_1_file_1_jg15862"
Draco	AUGUSTUS	gene	7856136	7861111	.	-	.	jg15862
Draco	AUGUSTUS	CDS	7861064	7861111	1	-	0	transcript_id "file_1_file_1_jg15862.t1"; gene_id "file_1_file_1_jg15862";
Draco	AUGUSTUS	exon	7861064	7861111	.	-	.	transcript_id "file_1_file_1_jg15862.t1"; gene_id "file_1_file_1_jg15862";
Draco	AUGUSTUS	start_codon	7861109	7861111	.	-	0	transcript_id "file_1_file_1_jg15862.t1"; gene_id "file_1_file_1_jg15862";
Contig_44	AUGUSTUS	stop_codon	806693	806695	.	-	0	transcript_id "file_1_file_1_jg14035.t1"; gene_id "file_1_file_1_jg14035";
Contig_44	AUGUSTUS	CDS	806693	806821	1	-	0	transcript_id "file_1_file_1_jg14035.t1"; gene_id "file_1_file_1_jg14035";
Contig_44	AUGUSTUS	exon	806693	806821	.	-	.	transcript_id "file_1_file_1_jg14035.t1"; gene_id "file_1_file_1_jg14035";
Contig_44	AUGUSTUS	intron	806822	806880	.	-	.	transcript_id "file_1_file_1_jg14035.t1"; gene_id "file_1_file_1_jg14035";
Contig_44	AUGUSTUS	transcript	806693	806970	.	-	.	transcript_id "file_1_file_1_jg14035.t1"; gene_id "file_1_file_1_jg14035"
Contig_44	AUGUSTUS	gene	806693	806970	.	-	.	jg14035
Contig_44	AUGUSTUS	CDS	806881	806970	1	-	0	transcript_id "file_1_file_1_jg14035.t1"; gene_id "file_1_file_1_jg14035";
Contig_44	AUGUSTUS	exon	806881	806970	.	-	.	transcript_id "file_1_file_1_jg14035.t1"; gene_id "file_1_file_1_jg14035";
Contig_44	AUGUSTUS	start_codon	806968	806970	.	-	0	transcript_id "file_1_file_1_jg14035.t1"; gene_id "file_1_file_1_jg14035";
Cepheus	AUGUSTUS	stop_codon	14309234	14309236	.	-	0	transcript_id "file_1_file_1_jg12263.t1"; gene_id "file_1_file_1_jg12263";
Cepheus	AUGUSTUS	CDS	14309234	14309563	1	-	0	transcript_id "file_1_file_1_jg12263.t1"; gene_id "file_1_file_1_jg12263";
Cepheus	AUGUSTUS	exon	14309234	14309563	.	-	.	transcript_id "file_1_file_1_jg12263.t1"; gene_id "file_1_file_1_jg12263";
Cepheus	AUGUSTUS	intron	14309564	14309630	.	-	.	transcript_id "file_1_file_1_jg12263.t1"; gene_id "file_1_file_1_jg12263";
Cepheus	AUGUSTUS	transcript	14309234	14309642	.	-	.	transcript_id "file_1_file_1_jg12263.t1"; gene_id "file_1_file_1_jg12263"
Cepheus	AUGUSTUS	gene	14309234	14309642	.	-	.	jg12263
Cepheus	AUGUSTUS	CDS	14309631	14309642	0.93	-	0	transcript_id "file_1_file_1_jg12263.t1"; gene_id "file_1_file_1_jg12263";
Cepheus	AUGUSTUS	exon	14309631	14309642	.	-	.	transcript_id "file_1_file_1_jg12263.t1"; gene_id "file_1_file_1_jg12263";
Cepheus	AUGUSTUS	start_codon	14309640	14309642	.	-	0	transcript_id "file_1_file_1_jg12263.t1"; gene_id "file_1_file_1_jg12263";
Andromeda	AUGUSTUS	stop_codon	5030998	5031000	.	-	0	transcript_id "file_1_file_1_jg7390.t1"; gene_id "file_1_file_1_jg7390";
Andromeda	AUGUSTUS	CDS	5030998	5031714	1	-	0	transcript_id "file_1_file_1_jg7390.t1"; gene_id "file_1_file_1_jg7390";
Andromeda	AUGUSTUS	exon	5030998	5031714	.	-	.	transcript_id "file_1_file_1_jg7390.t1"; gene_id "file_1_file_1_jg7390";
Andromeda	AUGUSTUS	intron	5031715	5031768	.	-	.	transcript_id "file_1_file_1_jg7390.t1"; gene_id "file_1_file_1_jg7390";
Andromeda	AUGUSTUS	transcript	5030998	5032341	.	-	.	transcript_id "file_1_file_1_jg7390.t1"; gene_id "file_1_file_1_jg7390"
Andromeda	AUGUSTUS	gene	5030998	5032341	.	-	.	jg7390
Andromeda	AUGUSTUS	CDS	5031769	5032341	1	-	0	transcript_id "file_1_file_1_jg7390.t1"; gene_id "file_1_file_1_jg7390";
Andromeda	AUGUSTUS	exon	5031769	5032341	.	-	.	transcript_id "file_1_file_1_jg7390.t1"; gene_id "file_1_file_1_jg7390";
Andromeda	AUGUSTUS	start_codon	5032339	5032341	.	-	0	transcript_id "file_1_file_1_jg7390.t1"; gene_id "file_1_file_1_jg7390";
Contig_13	AUGUSTUS	stop_codon	2230021	2230023	.	-	0	transcript_id "file_1_file_1_jg5459.t1"; gene_id "file_1_file_1_jg5459";
Contig_13	AUGUSTUS	CDS	2230021	2230227	0.8	-	0	transcript_id "file_1_file_1_jg5459.t1"; gene_id "file_1_file_1_jg5459";
Contig_13	AUGUSTUS	exon	2230021	2230227	.	-	.	transcript_id "file_1_file_1_jg5459.t1"; gene_id "file_1_file_1_jg5459";
Contig_13	AUGUSTUS	transcript	2230021	2230227	.	-	.	transcript_id "file_1_file_1_jg5459.t1"; gene_id "file_1_file_1_jg5459"
Contig_13	AUGUSTUS	gene	2230021	2230227	.	-	.	jg5459
Contig_13	AUGUSTUS	start_codon	2230225	2230227	.	-	0	transcript_id "file_1_file_1_jg5459.t1"; gene_id "file_1_file_1_jg5459";
Contig_7	AUGUSTUS	start_codon	6307561	6307563	.	+	0	transcript_id "file_1_file_1_jg14008.t1"; gene_id "file_1_file_1_jg14008";
Contig_7	AUGUSTUS	CDS	6307561	6307729	1	+	0	transcript_id "file_1_file_1_jg14008.t1"; gene_id "file_1_file_1_jg14008";
Contig_7	AUGUSTUS	exon	6307561	6307729	.	+	.	transcript_id "file_1_file_1_jg14008.t1"; gene_id "file_1_file_1_jg14008";
Contig_7	AUGUSTUS	intron	6307730	6309005	.	+	.	transcript_id "file_1_file_1_jg14008.t1"; gene_id "file_1_file_1_jg14008";
Contig_7	AUGUSTUS	transcript	6307561	6309856	.	+	.	transcript_id "file_1_file_1_jg14008.t1"; gene_id "file_1_file_1_jg14008"
Contig_7	AUGUSTUS	gene	6307561	6309856	.	+	.	jg14008
Contig_7	AUGUSTUS	CDS	6309006	6309856	1	+	2	transcript_id "file_1_file_1_jg14008.t1"; gene_id "file_1_file_1_jg14008";
Contig_7	AUGUSTUS	exon	6309006	6309856	.	+	.	transcript_id "file_1_file_1_jg14008.t1"; gene_id "file_1_file_1_jg14008";
Contig_7	AUGUSTUS	stop_codon	6309854	6309856	.	+	0	transcript_id "file_1_file_1_jg14008.t1"; gene_id "file_1_file_1_jg14008";
Andromeda	AUGUSTUS	stop_codon	23460927	23460929	.	-	0	transcript_id "file_1_file_1_jg9377.t1"; gene_id "file_1_file_1_jg9377";
Andromeda	AUGUSTUS	CDS	23460927	23461253	1	-	0	transcript_id "file_1_file_1_jg9377.t1"; gene_id "file_1_file_1_jg9377";
Andromeda	AUGUSTUS	exon	23460927	23461253	.	-	.	transcript_id "file_1_file_1_jg9377.t1"; gene_id "file_1_file_1_jg9377";
Andromeda	AUGUSTUS	intron	23461254	23461330	.	-	.	transcript_id "file_1_file_1_jg9377.t1"; gene_id "file_1_file_1_jg9377";
Andromeda	AUGUSTUS	transcript	23460927	23461342	.	-	.	transcript_id "file_1_file_1_jg9377.t1"; gene_id "file_1_file_1_jg9377"
Andromeda	AUGUSTUS	gene	23460927	23461342	.	-	.	jg9377
Andromeda	AUGUSTUS	CDS	23461331	23461342	1	-	0	transcript_id "file_1_file_1_jg9377.t1"; gene_id "file_1_file_1_jg9377";
Andromeda	AUGUSTUS	exon	23461331	23461342	.	-	.	transcript_id "file_1_file_1_jg9377.t1"; gene_id "file_1_file_1_jg9377";
Andromeda	AUGUSTUS	start_codon	23461340	23461342	.	-	0	transcript_id "file_1_file_1_jg9377.t1"; gene_id "file_1_file_1_jg9377";
Contig_7	GeneMark.hmm	stop_codon	5248201	5248203	.	-	0	gene_id "file_1_file_2_14024_g"; transcript_id "file_1_file_2_14024_t"; count "file_1_file_2_1_1";
Contig_7	GeneMark.hmm	CDS	5248201	5248508	.	-	2	gene_id "file_1_file_2_14024_g"; transcript_id "file_1_file_2_14024_t"; evidence "file_1_file_2_1_1"; cds_type "file_1_file_2_Terminal"; count "file_1_file_2_3_3"; anchored "file_1_file_2_1_1";
Contig_7	GeneMark.hmm	exon	5248201	5248508	0	-	.	gene_id "file_1_file_2_14024_g"; transcript_id "file_1_file_2_14024_t"; evidence "file_1_file_2_1_1"; cds_type "file_1_file_2_Terminal"; count "file_1_file_2_3_3"; anchored "file_1_file_2_1_1";
Contig_7	GeneMark.hmm	CDS	5249942	5250668	.	-	0	gene_id "file_1_file_2_14024_g"; transcript_id "file_1_file_2_14024_t"; evidence "file_1_file_2_1_1"; cds_type "file_1_file_2_Internal"; count "file_1_file_2_2_3"; anchored "file_1_file_2_1_1";
Contig_7	GeneMark.hmm	exon	5249942	5250668	0	-	.	gene_id "file_1_file_2_14024_g"; transcript_id "file_1_file_2_14024_t"; evidence "file_1_file_2_1_1"; cds_type "file_1_file_2_Internal"; count "file_1_file_2_2_3"; anchored "file_1_file_2_1_1";
Contig_7	GeneMark.hmm	CDS	5251282	5251332	.	-	0	gene_id "file_1_file_2_14024_g"; transcript_id "file_1_file_2_14024_t"; evidence "file_1_file_2_1_1"; cds_type "file_1_file_2_Initial"; count "file_1_file_2_1_3"; anchored "file_1_file_2_1_1";
Contig_7	GeneMark.hmm	exon	5251282	5251332	0	-	.	gene_id "file_1_file_2_14024_g"; transcript_id "file_1_file_2_14024_t"; evidence "file_1_file_2_1_1"; cds_type "file_1_file_2_Initial"; count "file_1_file_2_1_3"; anchored "file_1_file_2_1_1";
Contig_7	GeneMark.hmm	start_codon	5251330	5251332	.	-	0	gene_id "file_1_file_2_14024_g"; transcript_id "file_1_file_2_14024_t"; count "file_1_file_2_1_1";
Cepheus	AUGUSTUS	stop_codon	1511399	1511401	.	-	0	transcript_id "file_1_file_1_jg10794.t1"; gene_id "file_1_file_1_jg10794";
Cepheus	AUGUSTUS	CDS	1511399	1511414	1	-	1	transcript_id "file_1_file_1_jg10794.t1"; gene_id "file_1_file_1_jg10794";
Cepheus	AUGUSTUS	exon	1511399	1511414	.	-	.	transcript_id "file_1_file_1_jg10794.t1"; gene_id "file_1_file_1_jg10794";
Cepheus	AUGUSTUS	intron	1511415	1511471	.	-	.	transcript_id "file_1_file_1_jg10794.t1"; gene_id "file_1_file_1_jg10794";
Cepheus	AUGUSTUS	CDS	1511472	1511539	1	-	0	transcript_id "file_1_file_1_jg10794.t1"; gene_id "file_1_file_1_jg10794";
Cepheus	AUGUSTUS	exon	1511472	1511539	.	-	.	transcript_id "file_1_file_1_jg10794.t1"; gene_id "file_1_file_1_jg10794";
Cepheus	AUGUSTUS	intron	1511540	1511597	.	-	.	transcript_id "file_1_file_1_jg10794.t1"; gene_id "file_1_file_1_jg10794";
Cepheus	AUGUSTUS	CDS	1511598	1511780	1	-	0	transcript_id "file_1_file_1_jg10794.t1"; gene_id "file_1_file_1_jg10794";
Cepheus	AUGUSTUS	exon	1511598	1511780	.	-	.	transcript_id "file_1_file_1_jg10794.t1"; gene_id "file_1_file_1_jg10794";
Cepheus	AUGUSTUS	intron	1511781	1511838	.	-	.	transcript_id "file_1_file_1_jg10794.t1"; gene_id "file_1_file_1_jg10794";
Cepheus	AUGUSTUS	CDS	1511839	1511970	1	-	0	transcript_id "file_1_file_1_jg10794.t1"; gene_id "file_1_file_1_jg10794";
Cepheus	AUGUSTUS	exon	1511839	1511970	.	-	.	transcript_id "file_1_file_1_jg10794.t1"; gene_id "file_1_file_1_jg10794";
Cepheus	AUGUSTUS	intron	1511971	1512416	.	-	.	transcript_id "file_1_file_1_jg10794.t1"; gene_id "file_1_file_1_jg10794";
Cepheus	AUGUSTUS	CDS	1512417	1512593	1	-	0	transcript_id "file_1_file_1_jg10794.t1"; gene_id "file_1_file_1_jg10794";
Cepheus	AUGUSTUS	exon	1512417	1512593	.	-	.	transcript_id "file_1_file_1_jg10794.t1"; gene_id "file_1_file_1_jg10794";
Cepheus	AUGUSTUS	intron	1512594	1512661	.	-	.	transcript_id "file_1_file_1_jg10794.t1"; gene_id "file_1_file_1_jg10794";
Cepheus	AUGUSTUS	CDS	1512662	1512856	1	-	0	transcript_id "file_1_file_1_jg10794.t1"; gene_id "file_1_file_1_jg10794";
Cepheus	AUGUSTUS	exon	1512662	1512856	.	-	.	transcript_id "file_1_file_1_jg10794.t1"; gene_id "file_1_file_1_jg10794";
Cepheus	AUGUSTUS	intron	1512857	1512913	.	-	.	transcript_id "file_1_file_1_jg10794.t1"; gene_id "file_1_file_1_jg10794";
Cepheus	AUGUSTUS	CDS	1512914	1513176	1	-	2	transcript_id "file_1_file_1_jg10794.t1"; gene_id "file_1_file_1_jg10794";
Cepheus	AUGUSTUS	exon	1512914	1513176	.	-	.	transcript_id "file_1_file_1_jg10794.t1"; gene_id "file_1_file_1_jg10794";
Cepheus	AUGUSTUS	intron	1513177	1513238	.	-	.	transcript_id "file_1_file_1_jg10794.t1"; gene_id "file_1_file_1_jg10794";
Cepheus	AUGUSTUS	CDS	1513239	1513487	1	-	2	transcript_id "file_1_file_1_jg10794.t1"; gene_id "file_1_file_1_jg10794";
Cepheus	AUGUSTUS	exon	1513239	1513487	.	-	.	transcript_id "file_1_file_1_jg10794.t1"; gene_id "file_1_file_1_jg10794";
Cepheus	AUGUSTUS	intron	1513488	1513587	.	-	.	transcript_id "file_1_file_1_jg10794.t1"; gene_id "file_1_file_1_jg10794";
Cepheus	AUGUSTUS	transcript	1511399	1513642	.	-	.	transcript_id "file_1_file_1_jg10794.t1"; gene_id "file_1_file_1_jg10794"
Cepheus	AUGUSTUS	gene	1511399	1513642	.	-	.	jg10794
Cepheus	AUGUSTUS	CDS	1513588	1513642	1	-	0	transcript_id "file_1_file_1_jg10794.t1"; gene_id "file_1_file_1_jg10794";
Cepheus	AUGUSTUS	exon	1513588	1513642	.	-	.	transcript_id "file_1_file_1_jg10794.t1"; gene_id "file_1_file_1_jg10794";
Cepheus	AUGUSTUS	start_codon	1513640	1513642	.	-	0	transcript_id "file_1_file_1_jg10794.t1"; gene_id "file_1_file_1_jg10794";
Contig_7	AUGUSTUS	stop_codon	2133589	2133591	.	-	0	transcript_id "file_1_file_1_jg13539.t1"; gene_id "file_1_file_1_jg13539";
Contig_7	AUGUSTUS	CDS	2133589	2133953	1	-	2	transcript_id "file_1_file_1_jg13539.t1"; gene_id "file_1_file_1_jg13539";
Contig_7	AUGUSTUS	exon	2133589	2133953	.	-	.	transcript_id "file_1_file_1_jg13539.t1"; gene_id "file_1_file_1_jg13539";
Contig_7	AUGUSTUS	intron	2133954	2134025	.	-	.	transcript_id "file_1_file_1_jg13539.t1"; gene_id "file_1_file_1_jg13539";
Contig_7	AUGUSTUS	CDS	2134026	2134380	1	-	0	transcript_id "file_1_file_1_jg13539.t1"; gene_id "file_1_file_1_jg13539";
Contig_7	AUGUSTUS	exon	2134026	2134380	.	-	.	transcript_id "file_1_file_1_jg13539.t1"; gene_id "file_1_file_1_jg13539";
Contig_7	AUGUSTUS	intron	2134381	2134973	.	-	.	transcript_id "file_1_file_1_jg13539.t1"; gene_id "file_1_file_1_jg13539";
Contig_7	AUGUSTUS	transcript	2133589	2134985	.	-	.	transcript_id "file_1_file_1_jg13539.t1"; gene_id "file_1_file_1_jg13539"
Contig_7	AUGUSTUS	gene	2133589	2134985	.	-	.	jg13539
Contig_7	AUGUSTUS	CDS	2134974	2134985	1	-	0	transcript_id "file_1_file_1_jg13539.t1"; gene_id "file_1_file_1_jg13539";
Contig_7	AUGUSTUS	exon	2134974	2134985	.	-	.	transcript_id "file_1_file_1_jg13539.t1"; gene_id "file_1_file_1_jg13539";
Contig_7	AUGUSTUS	start_codon	2134983	2134985	.	-	0	transcript_id "file_1_file_1_jg13539.t1"; gene_id "file_1_file_1_jg13539";
Draco	AUGUSTUS	start_codon	1529124	1529126	.	+	0	transcript_id "file_1_file_1_jg14931.t1"; gene_id "file_1_file_1_jg14931";
Draco	AUGUSTUS	CDS	1529124	1529337	1	+	0	transcript_id "file_1_file_1_jg14931.t1"; gene_id "file_1_file_1_jg14931";
Draco	AUGUSTUS	exon	1529124	1529337	.	+	.	transcript_id "file_1_file_1_jg14931.t1"; gene_id "file_1_file_1_jg14931";
Draco	AUGUSTUS	intron	1529338	1529832	.	+	.	transcript_id "file_1_file_1_jg14931.t1"; gene_id "file_1_file_1_jg14931";
Draco	AUGUSTUS	CDS	1529833	1530778	1	+	2	transcript_id "file_1_file_1_jg14931.t1"; gene_id "file_1_file_1_jg14931";
Draco	AUGUSTUS	exon	1529833	1530778	.	+	.	transcript_id "file_1_file_1_jg14931.t1"; gene_id "file_1_file_1_jg14931";
Draco	AUGUSTUS	intron	1530779	1530865	.	+	.	transcript_id "file_1_file_1_jg14931.t1"; gene_id "file_1_file_1_jg14931";
Draco	AUGUSTUS	CDS	1530866	1531023	1	+	1	transcript_id "file_1_file_1_jg14931.t1"; gene_id "file_1_file_1_jg14931";
Draco	AUGUSTUS	exon	1530866	1531023	.	+	.	transcript_id "file_1_file_1_jg14931.t1"; gene_id "file_1_file_1_jg14931";
Draco	AUGUSTUS	intron	1531024	1531078	.	+	.	transcript_id "file_1_file_1_jg14931.t1"; gene_id "file_1_file_1_jg14931";
Draco	AUGUSTUS	transcript	1529124	1531296	.	+	.	transcript_id "file_1_file_1_jg14931.t1"; gene_id "file_1_file_1_jg14931"
Draco	AUGUSTUS	gene	1529124	1531296	.	+	.	jg14931
Draco	AUGUSTUS	CDS	1531079	1531296	1	+	2	transcript_id "file_1_file_1_jg14931.t1"; gene_id "file_1_file_1_jg14931";
Draco	AUGUSTUS	exon	1531079	1531296	.	+	.	transcript_id "file_1_file_1_jg14931.t1"; gene_id "file_1_file_1_jg14931";
Draco	AUGUSTUS	stop_codon	1531294	1531296	.	+	0	transcript_id "file_1_file_1_jg14931.t1"; gene_id "file_1_file_1_jg14931";
Andromeda	AUGUSTUS	stop_codon	11766016	11766018	.	-	0	transcript_id "file_1_file_1_jg8168.t2"; gene_id "file_1_file_1_jg8168";
Andromeda	AUGUSTUS	CDS	11766016	11766060	1	-	0	transcript_id "file_1_file_1_jg8168.t2"; gene_id "file_1_file_1_jg8168";
Andromeda	AUGUSTUS	exon	11766016	11766060	.	-	.	transcript_id "file_1_file_1_jg8168.t2"; gene_id "file_1_file_1_jg8168";
Andromeda	AUGUSTUS	intron	11766061	11766834	.	-	.	transcript_id "file_1_file_1_jg8168.t2"; gene_id "file_1_file_1_jg8168";
Andromeda	AUGUSTUS	transcript	11766016	11767200	.	-	.	transcript_id "file_1_file_1_jg8168.t2"; gene_id "file_1_file_1_jg8168"
Andromeda	AUGUSTUS	CDS	11766835	11767200	0.98	-	0	transcript_id "file_1_file_1_jg8168.t2"; gene_id "file_1_file_1_jg8168";
Andromeda	AUGUSTUS	exon	11766835	11767200	.	-	.	transcript_id "file_1_file_1_jg8168.t2"; gene_id "file_1_file_1_jg8168";
Andromeda	AUGUSTUS	start_codon	11767198	11767200	.	-	0	transcript_id "file_1_file_1_jg8168.t2"; gene_id "file_1_file_1_jg8168";
Draco	AUGUSTUS	start_codon	2320308	2320310	.	+	0	transcript_id "file_1_file_1_jg15051.t1"; gene_id "file_1_file_1_jg15051";
Draco	AUGUSTUS	CDS	2320308	2320397	1	+	0	transcript_id "file_1_file_1_jg15051.t1"; gene_id "file_1_file_1_jg15051";
Draco	AUGUSTUS	exon	2320308	2320397	.	+	.	transcript_id "file_1_file_1_jg15051.t1"; gene_id "file_1_file_1_jg15051";
Draco	AUGUSTUS	intron	2320398	2320490	.	+	.	transcript_id "file_1_file_1_jg15051.t1"; gene_id "file_1_file_1_jg15051";
Draco	AUGUSTUS	transcript	2320308	2320697	.	+	.	transcript_id "file_1_file_1_jg15051.t1"; gene_id "file_1_file_1_jg15051"
Draco	AUGUSTUS	gene	2320308	2320697	.	+	.	jg15051
Draco	AUGUSTUS	CDS	2320491	2320697	1	+	0	transcript_id "file_1_file_1_jg15051.t1"; gene_id "file_1_file_1_jg15051";
Draco	AUGUSTUS	exon	2320491	2320697	.	+	.	transcript_id "file_1_file_1_jg15051.t1"; gene_id "file_1_file_1_jg15051";
Draco	AUGUSTUS	stop_codon	2320695	2320697	.	+	0	transcript_id "file_1_file_1_jg15051.t1"; gene_id "file_1_file_1_jg15051";
Contig_9	AUGUSTUS	stop_codon	3856196	3856198	.	-	0	transcript_id "file_1_file_1_jg6140.t1"; gene_id "file_1_file_1_jg6140";
Contig_9	AUGUSTUS	CDS	3856196	3856297	1	-	0	transcript_id "file_1_file_1_jg6140.t1"; gene_id "file_1_file_1_jg6140";
Contig_9	AUGUSTUS	exon	3856196	3856297	.	-	.	transcript_id "file_1_file_1_jg6140.t1"; gene_id "file_1_file_1_jg6140";
Contig_9	AUGUSTUS	intron	3856298	3856352	.	-	.	transcript_id "file_1_file_1_jg6140.t1"; gene_id "file_1_file_1_jg6140";
Contig_9	AUGUSTUS	CDS	3856353	3856546	1	-	2	transcript_id "file_1_file_1_jg6140.t1"; gene_id "file_1_file_1_jg6140";
Contig_9	AUGUSTUS	exon	3856353	3856546	.	-	.	transcript_id "file_1_file_1_jg6140.t1"; gene_id "file_1_file_1_jg6140";
Contig_9	AUGUSTUS	intron	3856547	3856603	.	-	.	transcript_id "file_1_file_1_jg6140.t1"; gene_id "file_1_file_1_jg6140";
Contig_9	AUGUSTUS	CDS	3856604	3856745	1	-	0	transcript_id "file_1_file_1_jg6140.t1"; gene_id "file_1_file_1_jg6140";
Contig_9	AUGUSTUS	exon	3856604	3856745	.	-	.	transcript_id "file_1_file_1_jg6140.t1"; gene_id "file_1_file_1_jg6140";
Contig_9	AUGUSTUS	intron	3856746	3856803	.	-	.	transcript_id "file_1_file_1_jg6140.t1"; gene_id "file_1_file_1_jg6140";
Contig_9	AUGUSTUS	CDS	3856804	3857145	1	-	0	transcript_id "file_1_file_1_jg6140.t1"; gene_id "file_1_file_1_jg6140";
Contig_9	AUGUSTUS	exon	3856804	3857145	.	-	.	transcript_id "file_1_file_1_jg6140.t1"; gene_id "file_1_file_1_jg6140";
Contig_9	AUGUSTUS	intron	3857146	3857199	.	-	.	transcript_id "file_1_file_1_jg6140.t1"; gene_id "file_1_file_1_jg6140";
Contig_9	AUGUSTUS	CDS	3857200	3857323	0.73	-	1	transcript_id "file_1_file_1_jg6140.t1"; gene_id "file_1_file_1_jg6140";
Contig_9	AUGUSTUS	exon	3857200	3857323	.	-	.	transcript_id "file_1_file_1_jg6140.t1"; gene_id "file_1_file_1_jg6140";
Contig_9	AUGUSTUS	intron	3857324	3857379	.	-	.	transcript_id "file_1_file_1_jg6140.t1"; gene_id "file_1_file_1_jg6140";
Contig_9	AUGUSTUS	transcript	3856196	3857390	.	-	.	transcript_id "file_1_file_1_jg6140.t1"; gene_id "file_1_file_1_jg6140"
Contig_9	AUGUSTUS	gene	3856196	3857390	.	-	.	jg6140
Contig_9	AUGUSTUS	CDS	3857380	3857390	0.88	-	0	transcript_id "file_1_file_1_jg6140.t1"; gene_id "file_1_file_1_jg6140";
Contig_9	AUGUSTUS	exon	3857380	3857390	.	-	.	transcript_id "file_1_file_1_jg6140.t1"; gene_id "file_1_file_1_jg6140";
Contig_9	AUGUSTUS	start_codon	3857388	3857390	.	-	0	transcript_id "file_1_file_1_jg6140.t1"; gene_id "file_1_file_1_jg6140";
Contig_6	AUGUSTUS	start_codon	551081	551083	.	+	0	transcript_id "file_1_file_1_jg9785.t1"; gene_id "file_1_file_1_jg9785";
Contig_6	AUGUSTUS	CDS	551081	551323	1	+	0	transcript_id "file_1_file_1_jg9785.t1"; gene_id "file_1_file_1_jg9785";
Contig_6	AUGUSTUS	exon	551081	551323	.	+	.	transcript_id "file_1_file_1_jg9785.t1"; gene_id "file_1_file_1_jg9785";
Contig_6	AUGUSTUS	intron	551324	554579	.	+	.	transcript_id "file_1_file_1_jg9785.t1"; gene_id "file_1_file_1_jg9785";
Contig_6	AUGUSTUS	CDS	554580	554588	1	+	0	transcript_id "file_1_file_1_jg9785.t1"; gene_id "file_1_file_1_jg9785";
Contig_6	AUGUSTUS	exon	554580	554588	.	+	.	transcript_id "file_1_file_1_jg9785.t1"; gene_id "file_1_file_1_jg9785";
Contig_6	AUGUSTUS	intron	554589	554661	.	+	.	transcript_id "file_1_file_1_jg9785.t1"; gene_id "file_1_file_1_jg9785";
Contig_6	AUGUSTUS	CDS	554662	554958	0.94	+	0	transcript_id "file_1_file_1_jg9785.t1"; gene_id "file_1_file_1_jg9785";
Contig_6	AUGUSTUS	exon	554662	554958	.	+	.	transcript_id "file_1_file_1_jg9785.t1"; gene_id "file_1_file_1_jg9785";
Contig_6	AUGUSTUS	intron	554959	567701	.	+	.	transcript_id "file_1_file_1_jg9785.t1"; gene_id "file_1_file_1_jg9785";
Contig_6	AUGUSTUS	CDS	567702	567909	0.87	+	0	transcript_id "file_1_file_1_jg9785.t1"; gene_id "file_1_file_1_jg9785";
Contig_6	AUGUSTUS	exon	567702	567909	.	+	.	transcript_id "file_1_file_1_jg9785.t1"; gene_id "file_1_file_1_jg9785";
Contig_6	AUGUSTUS	intron	567910	568327	.	+	.	transcript_id "file_1_file_1_jg9785.t1"; gene_id "file_1_file_1_jg9785";
Contig_6	AUGUSTUS	transcript	551081	568575	.	+	.	transcript_id "file_1_file_1_jg9785.t1"; gene_id "file_1_file_1_jg9785"
Contig_6	AUGUSTUS	gene	551081	568575	.	+	.	jg9785
Contig_6	AUGUSTUS	CDS	568328	568575	0.85	+	2	transcript_id "file_1_file_1_jg9785.t1"; gene_id "file_1_file_1_jg9785";
Contig_6	AUGUSTUS	exon	568328	568575	.	+	.	transcript_id "file_1_file_1_jg9785.t1"; gene_id "file_1_file_1_jg9785";
Contig_6	AUGUSTUS	stop_codon	568573	568575	.	+	0	transcript_id "file_1_file_1_jg9785.t1"; gene_id "file_1_file_1_jg9785";
Andromeda	AUGUSTUS	CDS	11971182	11971184	0.88	+	0	transcript_id "file_1_file_1_jg8175.t1"; gene_id "file_1_file_1_jg8175";
Andromeda	AUGUSTUS	exon	11971182	11971184	.	+	.	transcript_id "file_1_file_1_jg8175.t1"; gene_id "file_1_file_1_jg8175";
Andromeda	AUGUSTUS	start_codon	11971182	11971184	.	+	0	transcript_id "file_1_file_1_jg8175.t1"; gene_id "file_1_file_1_jg8175";
Andromeda	AUGUSTUS	intron	11971185	11972453	.	+	.	transcript_id "file_1_file_1_jg8175.t1"; gene_id "file_1_file_1_jg8175";
Andromeda	AUGUSTUS	CDS	11972454	11973708	0.98	+	0	transcript_id "file_1_file_1_jg8175.t1"; gene_id "file_1_file_1_jg8175";
Andromeda	AUGUSTUS	exon	11972454	11973708	.	+	.	transcript_id "file_1_file_1_jg8175.t1"; gene_id "file_1_file_1_jg8175";
Andromeda	AUGUSTUS	intron	11973709	11977067	.	+	.	transcript_id "file_1_file_1_jg8175.t1"; gene_id "file_1_file_1_jg8175";
Andromeda	AUGUSTUS	CDS	11977068	11977166	0.97	+	2	transcript_id "file_1_file_1_jg8175.t1"; gene_id "file_1_file_1_jg8175";
Andromeda	AUGUSTUS	exon	11977068	11977166	.	+	.	transcript_id "file_1_file_1_jg8175.t1"; gene_id "file_1_file_1_jg8175";
Andromeda	AUGUSTUS	intron	11977167	11977779	.	+	.	transcript_id "file_1_file_1_jg8175.t1"; gene_id "file_1_file_1_jg8175";
Andromeda	AUGUSTUS	CDS	11977780	11977906	1	+	2	transcript_id "file_1_file_1_jg8175.t1"; gene_id "file_1_file_1_jg8175";
Andromeda	AUGUSTUS	exon	11977780	11977906	.	+	.	transcript_id "file_1_file_1_jg8175.t1"; gene_id "file_1_file_1_jg8175";
Andromeda	AUGUSTUS	intron	11977907	11977982	.	+	.	transcript_id "file_1_file_1_jg8175.t1"; gene_id "file_1_file_1_jg8175";
Andromeda	AUGUSTUS	CDS	11977983	11978079	1	+	1	transcript_id "file_1_file_1_jg8175.t1"; gene_id "file_1_file_1_jg8175";
Andromeda	AUGUSTUS	exon	11977983	11978079	.	+	.	transcript_id "file_1_file_1_jg8175.t1"; gene_id "file_1_file_1_jg8175";
Andromeda	AUGUSTUS	intron	11978080	11987264	.	+	.	transcript_id "file_1_file_1_jg8175.t1"; gene_id "file_1_file_1_jg8175";
Andromeda	AUGUSTUS	CDS	11987265	11987397	1	+	0	transcript_id "file_1_file_1_jg8175.t1"; gene_id "file_1_file_1_jg8175";
Andromeda	AUGUSTUS	exon	11987265	11987397	.	+	.	transcript_id "file_1_file_1_jg8175.t1"; gene_id "file_1_file_1_jg8175";
Andromeda	AUGUSTUS	intron	11987398	11994283	.	+	.	transcript_id "file_1_file_1_jg8175.t1"; gene_id "file_1_file_1_jg8175";
Andromeda	AUGUSTUS	transcript	11971182	11994540	.	+	.	transcript_id "file_1_file_1_jg8175.t1"; gene_id "file_1_file_1_jg8175"
Andromeda	AUGUSTUS	gene	11971182	11994540	.	+	.	jg8175
Andromeda	AUGUSTUS	CDS	11994284	11994540	1	+	2	transcript_id "file_1_file_1_jg8175.t1"; gene_id "file_1_file_1_jg8175";
Andromeda	AUGUSTUS	exon	11994284	11994540	.	+	.	transcript_id "file_1_file_1_jg8175.t1"; gene_id "file_1_file_1_jg8175";
Andromeda	AUGUSTUS	stop_codon	11994538	11994540	.	+	0	transcript_id "file_1_file_1_jg8175.t1"; gene_id "file_1_file_1_jg8175";
Andromeda	AUGUSTUS	stop_codon	14046851	14046853	.	-	0	transcript_id "file_1_file_1_jg8359.t1"; gene_id "file_1_file_1_jg8359";
Andromeda	AUGUSTUS	CDS	14046851	14047345	1	-	0	transcript_id "file_1_file_1_jg8359.t1"; gene_id "file_1_file_1_jg8359";
Andromeda	AUGUSTUS	exon	14046851	14047345	.	-	.	transcript_id "file_1_file_1_jg8359.t1"; gene_id "file_1_file_1_jg8359";
Andromeda	AUGUSTUS	intron	14047346	14047411	.	-	.	transcript_id "file_1_file_1_jg8359.t1"; gene_id "file_1_file_1_jg8359";
Andromeda	AUGUSTUS	CDS	14047412	14047932	1	-	2	transcript_id "file_1_file_1_jg8359.t1"; gene_id "file_1_file_1_jg8359";
Andromeda	AUGUSTUS	exon	14047412	14047932	.	-	.	transcript_id "file_1_file_1_jg8359.t1"; gene_id "file_1_file_1_jg8359";
Andromeda	AUGUSTUS	intron	14047933	14048281	.	-	.	transcript_id "file_1_file_1_jg8359.t1"; gene_id "file_1_file_1_jg8359";
Andromeda	AUGUSTUS	transcript	14046851	14048657	.	-	.	transcript_id "file_1_file_1_jg8359.t1"; gene_id "file_1_file_1_jg8359"
Andromeda	AUGUSTUS	gene	14046851	14048657	.	-	.	jg8359
Andromeda	AUGUSTUS	CDS	14048282	14048657	1	-	0	transcript_id "file_1_file_1_jg8359.t1"; gene_id "file_1_file_1_jg8359";
Andromeda	AUGUSTUS	exon	14048282	14048657	.	-	.	transcript_id "file_1_file_1_jg8359.t1"; gene_id "file_1_file_1_jg8359";
Andromeda	AUGUSTUS	start_codon	14048655	14048657	.	-	0	transcript_id "file_1_file_1_jg8359.t1"; gene_id "file_1_file_1_jg8359";
Cepheus	AUGUSTUS	start_codon	8027196	8027198	.	+	0	transcript_id "file_1_file_1_jg11442.t1"; gene_id "file_1_file_1_jg11442";
Cepheus	AUGUSTUS	CDS	8027196	8027289	1	+	0	transcript_id "file_1_file_1_jg11442.t1"; gene_id "file_1_file_1_jg11442";
Cepheus	AUGUSTUS	exon	8027196	8027289	.	+	.	transcript_id "file_1_file_1_jg11442.t1"; gene_id "file_1_file_1_jg11442";
Cepheus	AUGUSTUS	intron	8027290	8027357	.	+	.	transcript_id "file_1_file_1_jg11442.t1"; gene_id "file_1_file_1_jg11442";
Cepheus	AUGUSTUS	CDS	8027358	8029111	1	+	2	transcript_id "file_1_file_1_jg11442.t1"; gene_id "file_1_file_1_jg11442";
Cepheus	AUGUSTUS	exon	8027358	8029111	.	+	.	transcript_id "file_1_file_1_jg11442.t1"; gene_id "file_1_file_1_jg11442";
Cepheus	AUGUSTUS	intron	8029112	8029166	.	+	.	transcript_id "file_1_file_1_jg11442.t1"; gene_id "file_1_file_1_jg11442";
Cepheus	AUGUSTUS	CDS	8029167	8029616	1	+	0	transcript_id "file_1_file_1_jg11442.t1"; gene_id "file_1_file_1_jg11442";
Cepheus	AUGUSTUS	exon	8029167	8029616	.	+	.	transcript_id "file_1_file_1_jg11442.t1"; gene_id "file_1_file_1_jg11442";
Cepheus	AUGUSTUS	intron	8029617	8029677	.	+	.	transcript_id "file_1_file_1_jg11442.t1"; gene_id "file_1_file_1_jg11442";
Cepheus	AUGUSTUS	CDS	8029678	8030307	1	+	0	transcript_id "file_1_file_1_jg11442.t1"; gene_id "file_1_file_1_jg11442";
Cepheus	AUGUSTUS	exon	8029678	8030307	.	+	.	transcript_id "file_1_file_1_jg11442.t1"; gene_id "file_1_file_1_jg11442";
Cepheus	AUGUSTUS	intron	8030308	8030369	.	+	.	transcript_id "file_1_file_1_jg11442.t1"; gene_id "file_1_file_1_jg11442";
Cepheus	AUGUSTUS	transcript	8027196	8030420	.	+	.	transcript_id "file_1_file_1_jg11442.t1"; gene_id "file_1_file_1_jg11442"
Cepheus	AUGUSTUS	gene	8027196	8030420	.	+	.	jg11442
Cepheus	AUGUSTUS	CDS	8030370	8030420	1	+	0	transcript_id "file_1_file_1_jg11442.t1"; gene_id "file_1_file_1_jg11442";
Cepheus	AUGUSTUS	exon	8030370	8030420	.	+	.	transcript_id "file_1_file_1_jg11442.t1"; gene_id "file_1_file_1_jg11442";
Cepheus	AUGUSTUS	stop_codon	8030418	8030420	.	+	0	transcript_id "file_1_file_1_jg11442.t1"; gene_id "file_1_file_1_jg11442";
Contig_6	AUGUSTUS	stop_codon	3212418	3212420	.	-	0	transcript_id "file_1_file_1_jg10147.t1"; gene_id "file_1_file_1_jg10147";
Contig_6	AUGUSTUS	CDS	3212418	3212715	1	-	1	transcript_id "file_1_file_1_jg10147.t1"; gene_id "file_1_file_1_jg10147";
Contig_6	AUGUSTUS	exon	3212418	3212715	.	-	.	transcript_id "file_1_file_1_jg10147.t1"; gene_id "file_1_file_1_jg10147";
Contig_6	AUGUSTUS	intron	3212716	3212769	.	-	.	transcript_id "file_1_file_1_jg10147.t1"; gene_id "file_1_file_1_jg10147";
Contig_6	AUGUSTUS	CDS	3212770	3212787	0.89	-	1	transcript_id "file_1_file_1_jg10147.t1"; gene_id "file_1_file_1_jg10147";
Contig_6	AUGUSTUS	exon	3212770	3212787	.	-	.	transcript_id "file_1_file_1_jg10147.t1"; gene_id "file_1_file_1_jg10147";
Contig_6	AUGUSTUS	intron	3212788	3212872	.	-	.	transcript_id "file_1_file_1_jg10147.t1"; gene_id "file_1_file_1_jg10147";
Contig_6	AUGUSTUS	transcript	3212418	3213732	.	-	.	transcript_id "file_1_file_1_jg10147.t1"; gene_id "file_1_file_1_jg10147"
Contig_6	AUGUSTUS	gene	3212418	3213732	.	-	.	jg10147
Contig_6	AUGUSTUS	CDS	3212873	3213732	0.89	-	0	transcript_id "file_1_file_1_jg10147.t1"; gene_id "file_1_file_1_jg10147";
Contig_6	AUGUSTUS	exon	3212873	3213732	.	-	.	transcript_id "file_1_file_1_jg10147.t1"; gene_id "file_1_file_1_jg10147";
Contig_6	AUGUSTUS	start_codon	3213730	3213732	.	-	0	transcript_id "file_1_file_1_jg10147.t1"; gene_id "file_1_file_1_jg10147";
Contig_10	AUGUSTUS	start_codon	2016589	2016591	.	+	0	transcript_id "file_1_file_1_jg2478.t1"; gene_id "file_1_file_1_jg2478";
Contig_10	AUGUSTUS	CDS	2016589	2016785	0.89	+	0	transcript_id "file_1_file_1_jg2478.t1"; gene_id "file_1_file_1_jg2478";
Contig_10	AUGUSTUS	exon	2016589	2016785	.	+	.	transcript_id "file_1_file_1_jg2478.t1"; gene_id "file_1_file_1_jg2478";
Contig_10	AUGUSTUS	intron	2016786	2016846	.	+	.	transcript_id "file_1_file_1_jg2478.t1"; gene_id "file_1_file_1_jg2478";
Contig_10	AUGUSTUS	CDS	2016847	2017017	1	+	1	transcript_id "file_1_file_1_jg2478.t1"; gene_id "file_1_file_1_jg2478";
Contig_10	AUGUSTUS	exon	2016847	2017017	.	+	.	transcript_id "file_1_file_1_jg2478.t1"; gene_id "file_1_file_1_jg2478";
Contig_10	AUGUSTUS	intron	2017018	2017069	.	+	.	transcript_id "file_1_file_1_jg2478.t1"; gene_id "file_1_file_1_jg2478";
Contig_10	AUGUSTUS	CDS	2017070	2017161	1	+	1	transcript_id "file_1_file_1_jg2478.t1"; gene_id "file_1_file_1_jg2478";
Contig_10	AUGUSTUS	exon	2017070	2017161	.	+	.	transcript_id "file_1_file_1_jg2478.t1"; gene_id "file_1_file_1_jg2478";
Contig_10	AUGUSTUS	intron	2017162	2017440	.	+	.	transcript_id "file_1_file_1_jg2478.t1"; gene_id "file_1_file_1_jg2478";
Contig_10	AUGUSTUS	transcript	2016589	2017667	.	+	.	transcript_id "file_1_file_1_jg2478.t1"; gene_id "file_1_file_1_jg2478"
Contig_10	AUGUSTUS	gene	2016589	2017667	.	+	.	jg2478
Contig_10	AUGUSTUS	CDS	2017441	2017667	0.98	+	2	transcript_id "file_1_file_1_jg2478.t1"; gene_id "file_1_file_1_jg2478";
Contig_10	AUGUSTUS	exon	2017441	2017667	.	+	.	transcript_id "file_1_file_1_jg2478.t1"; gene_id "file_1_file_1_jg2478";
Contig_10	AUGUSTUS	stop_codon	2017665	2017667	.	+	0	transcript_id "file_1_file_1_jg2478.t1"; gene_id "file_1_file_1_jg2478";
Contig_6	AUGUSTUS	start_codon	5773669	5773671	.	+	0	transcript_id "file_1_file_1_jg10505.t3"; gene_id "file_1_file_1_jg10505";
Contig_6	AUGUSTUS	CDS	5773669	5773782	1	+	0	transcript_id "file_1_file_1_jg10505.t3"; gene_id "file_1_file_1_jg10505";
Contig_6	AUGUSTUS	exon	5773669	5773782	.	+	.	transcript_id "file_1_file_1_jg10505.t3"; gene_id "file_1_file_1_jg10505";
Contig_6	AUGUSTUS	intron	5773783	5773847	.	+	.	transcript_id "file_1_file_1_jg10505.t3"; gene_id "file_1_file_1_jg10505";
Contig_6	AUGUSTUS	CDS	5773848	5773958	1	+	0	transcript_id "file_1_file_1_jg10505.t3"; gene_id "file_1_file_1_jg10505";
Contig_6	AUGUSTUS	exon	5773848	5773958	.	+	.	transcript_id "file_1_file_1_jg10505.t3"; gene_id "file_1_file_1_jg10505";
Contig_6	AUGUSTUS	intron	5773959	5774032	.	+	.	transcript_id "file_1_file_1_jg10505.t3"; gene_id "file_1_file_1_jg10505";
Contig_6	AUGUSTUS	CDS	5774033	5774268	1	+	0	transcript_id "file_1_file_1_jg10505.t3"; gene_id "file_1_file_1_jg10505";
Contig_6	AUGUSTUS	exon	5774033	5774268	.	+	.	transcript_id "file_1_file_1_jg10505.t3"; gene_id "file_1_file_1_jg10505";
Contig_6	AUGUSTUS	intron	5774269	5774781	.	+	.	transcript_id "file_1_file_1_jg10505.t3"; gene_id "file_1_file_1_jg10505";
Contig_6	AUGUSTUS	CDS	5774782	5774930	1	+	1	transcript_id "file_1_file_1_jg10505.t3"; gene_id "file_1_file_1_jg10505";
Contig_6	AUGUSTUS	exon	5774782	5774930	.	+	.	transcript_id "file_1_file_1_jg10505.t3"; gene_id "file_1_file_1_jg10505";
Contig_6	AUGUSTUS	intron	5774931	5775137	.	+	.	transcript_id "file_1_file_1_jg10505.t3"; gene_id "file_1_file_1_jg10505";
Contig_6	AUGUSTUS	transcript	5773669	5775367	.	+	.	transcript_id "file_1_file_1_jg10505.t3"; gene_id "file_1_file_1_jg10505"
Contig_6	AUGUSTUS	CDS	5775138	5775367	1	+	2	transcript_id "file_1_file_1_jg10505.t3"; gene_id "file_1_file_1_jg10505";
Contig_6	AUGUSTUS	exon	5775138	5775367	.	+	.	transcript_id "file_1_file_1_jg10505.t3"; gene_id "file_1_file_1_jg10505";
Contig_6	AUGUSTUS	stop_codon	5775365	5775367	.	+	0	transcript_id "file_1_file_1_jg10505.t3"; gene_id "file_1_file_1_jg10505";
Draco	AUGUSTUS	stop_codon	8148722	8148724	.	-	0	transcript_id "file_1_file_1_jg15892.t1"; gene_id "file_1_file_1_jg15892";
Draco	AUGUSTUS	CDS	8148722	8148903	0.76	-	2	transcript_id "file_1_file_1_jg15892.t1"; gene_id "file_1_file_1_jg15892";
Draco	AUGUSTUS	exon	8148722	8148903	.	-	.	transcript_id "file_1_file_1_jg15892.t1"; gene_id "file_1_file_1_jg15892";
Draco	AUGUSTUS	intron	8148904	8190270	.	-	.	transcript_id "file_1_file_1_jg15892.t1"; gene_id "file_1_file_1_jg15892";
Draco	AUGUSTUS	transcript	8148722	8190355	.	-	.	transcript_id "file_1_file_1_jg15892.t1"; gene_id "file_1_file_1_jg15892"
Draco	AUGUSTUS	gene	8148722	8190355	.	-	.	jg15892
Draco	AUGUSTUS	CDS	8190271	8190355	0.99	-	0	transcript_id "file_1_file_1_jg15892.t1"; gene_id "file_1_file_1_jg15892";
Draco	AUGUSTUS	exon	8190271	8190355	.	-	.	transcript_id "file_1_file_1_jg15892.t1"; gene_id "file_1_file_1_jg15892";
Draco	AUGUSTUS	start_codon	8190353	8190355	.	-	0	transcript_id "file_1_file_1_jg15892.t1"; gene_id "file_1_file_1_jg15892";
Andromeda	AUGUSTUS	start_codon	2555359	2555361	.	+	0	transcript_id "file_1_file_1_jg7121.t1"; gene_id "file_1_file_1_jg7121";
Andromeda	AUGUSTUS	CDS	2555359	2555460	1	+	0	transcript_id "file_1_file_1_jg7121.t1"; gene_id "file_1_file_1_jg7121";
Andromeda	AUGUSTUS	exon	2555359	2555460	.	+	.	transcript_id "file_1_file_1_jg7121.t1"; gene_id "file_1_file_1_jg7121";
Andromeda	AUGUSTUS	intron	2555461	2559502	.	+	.	transcript_id "file_1_file_1_jg7121.t1"; gene_id "file_1_file_1_jg7121";
Andromeda	AUGUSTUS	transcript	2555359	2559985	.	+	.	transcript_id "file_1_file_1_jg7121.t1"; gene_id "file_1_file_1_jg7121"
Andromeda	AUGUSTUS	gene	2555359	2559985	.	+	.	jg7121
Andromeda	AUGUSTUS	CDS	2559503	2559985	1	+	0	transcript_id "file_1_file_1_jg7121.t1"; gene_id "file_1_file_1_jg7121";
Andromeda	AUGUSTUS	exon	2559503	2559985	.	+	.	transcript_id "file_1_file_1_jg7121.t1"; gene_id "file_1_file_1_jg7121";
Andromeda	AUGUSTUS	stop_codon	2559983	2559985	.	+	0	transcript_id "file_1_file_1_jg7121.t1"; gene_id "file_1_file_1_jg7121";
Contig_9	AUGUSTUS	start_codon	2194723	2194725	.	+	0	transcript_id "file_1_file_1_jg5900.t1"; gene_id "file_1_file_1_jg5900";
Contig_9	AUGUSTUS	CDS	2194723	2195516	0.96	+	0	transcript_id "file_1_file_1_jg5900.t1"; gene_id "file_1_file_1_jg5900";
Contig_9	AUGUSTUS	exon	2194723	2195516	.	+	.	transcript_id "file_1_file_1_jg5900.t1"; gene_id "file_1_file_1_jg5900";
Contig_9	AUGUSTUS	intron	2195517	2195594	.	+	.	transcript_id "file_1_file_1_jg5900.t1"; gene_id "file_1_file_1_jg5900";
Contig_9	AUGUSTUS	transcript	2194723	2195919	.	+	.	transcript_id "file_1_file_1_jg5900.t1"; gene_id "file_1_file_1_jg5900"
Contig_9	AUGUSTUS	gene	2194723	2195919	.	+	.	jg5900
Contig_9	AUGUSTUS	CDS	2195595	2195919	0.89	+	1	transcript_id "file_1_file_1_jg5900.t1"; gene_id "file_1_file_1_jg5900";
Contig_9	AUGUSTUS	exon	2195595	2195919	.	+	.	transcript_id "file_1_file_1_jg5900.t1"; gene_id "file_1_file_1_jg5900";
Contig_9	AUGUSTUS	stop_codon	2195917	2195919	.	+	0	transcript_id "file_1_file_1_jg5900.t1"; gene_id "file_1_file_1_jg5900";
Contig_16	AUGUSTUS	stop_codon	377772	377774	.	-	0	transcript_id "file_1_file_1_jg1602.t1"; gene_id "file_1_file_1_jg1602";
Contig_16	AUGUSTUS	CDS	377772	377827	1	-	2	transcript_id "file_1_file_1_jg1602.t1"; gene_id "file_1_file_1_jg1602";
Contig_16	AUGUSTUS	exon	377772	377827	.	-	.	transcript_id "file_1_file_1_jg1602.t1"; gene_id "file_1_file_1_jg1602";
Contig_16	AUGUSTUS	intron	377828	377903	.	-	.	transcript_id "file_1_file_1_jg1602.t1"; gene_id "file_1_file_1_jg1602";
Contig_16	AUGUSTUS	CDS	377904	378227	0.99	-	2	transcript_id "file_1_file_1_jg1602.t1"; gene_id "file_1_file_1_jg1602";
Contig_16	AUGUSTUS	exon	377904	378227	.	-	.	transcript_id "file_1_file_1_jg1602.t1"; gene_id "file_1_file_1_jg1602";
Contig_16	AUGUSTUS	intron	378228	378292	.	-	.	transcript_id "file_1_file_1_jg1602.t1"; gene_id "file_1_file_1_jg1602";
Contig_16	AUGUSTUS	transcript	377772	378884	.	-	.	transcript_id "file_1_file_1_jg1602.t1"; gene_id "file_1_file_1_jg1602"
Contig_16	AUGUSTUS	gene	377772	378884	.	-	.	jg1602
Contig_16	AUGUSTUS	CDS	378293	378884	0.99	-	0	transcript_id "file_1_file_1_jg1602.t1"; gene_id "file_1_file_1_jg1602";
Contig_16	AUGUSTUS	exon	378293	378884	.	-	.	transcript_id "file_1_file_1_jg1602.t1"; gene_id "file_1_file_1_jg1602";
Contig_16	AUGUSTUS	start_codon	378882	378884	.	-	0	transcript_id "file_1_file_1_jg1602.t1"; gene_id "file_1_file_1_jg1602";
Contig_26	AUGUSTUS	stop_codon	1793361	1793363	.	-	0	transcript_id "file_1_file_1_jg3468.t1"; gene_id "file_1_file_1_jg3468";
Contig_26	AUGUSTUS	CDS	1793361	1793783	0.87	-	0	transcript_id "file_1_file_1_jg3468.t1"; gene_id "file_1_file_1_jg3468";
Contig_26	AUGUSTUS	exon	1793361	1793783	.	-	.	transcript_id "file_1_file_1_jg3468.t1"; gene_id "file_1_file_1_jg3468";
Contig_26	AUGUSTUS	transcript	1793361	1793783	.	-	.	transcript_id "file_1_file_1_jg3468.t1"; gene_id "file_1_file_1_jg3468"
Contig_26	AUGUSTUS	gene	1793361	1793783	.	-	.	jg3468
Contig_26	AUGUSTUS	start_codon	1793781	1793783	.	-	0	transcript_id "file_1_file_1_jg3468.t1"; gene_id "file_1_file_1_jg3468";
Cepheus	AUGUSTUS	start_codon	3148237	3148239	.	+	0	transcript_id "file_1_file_1_jg10976.t1"; gene_id "file_1_file_1_jg10976";
Cepheus	AUGUSTUS	CDS	3148237	3149331	1	+	0	transcript_id "file_1_file_1_jg10976.t1"; gene_id "file_1_file_1_jg10976";
Cepheus	AUGUSTUS	exon	3148237	3149331	.	+	.	transcript_id "file_1_file_1_jg10976.t1"; gene_id "file_1_file_1_jg10976";
Cepheus	AUGUSTUS	transcript	3148237	3149331	.	+	.	transcript_id "file_1_file_1_jg10976.t1"; gene_id "file_1_file_1_jg10976"
Cepheus	AUGUSTUS	gene	3148237	3149331	.	+	.	jg10976
Cepheus	AUGUSTUS	stop_codon	3149329	3149331	.	+	0	transcript_id "file_1_file_1_jg10976.t1"; gene_id "file_1_file_1_jg10976";
Contig_12	AUGUSTUS	start_codon	2902509	2902511	.	+	0	transcript_id "file_1_file_1_jg2896.t1"; gene_id "file_1_file_1_jg2896";
Contig_12	AUGUSTUS	CDS	2902509	2902718	1	+	0	transcript_id "file_1_file_1_jg2896.t1"; gene_id "file_1_file_1_jg2896";
Contig_12	AUGUSTUS	exon	2902509	2902718	.	+	.	transcript_id "file_1_file_1_jg2896.t1"; gene_id "file_1_file_1_jg2896";
Contig_12	AUGUSTUS	intron	2902719	2902771	.	+	.	transcript_id "file_1_file_1_jg2896.t1"; gene_id "file_1_file_1_jg2896";
Contig_12	AUGUSTUS	CDS	2902772	2903222	1	+	0	transcript_id "file_1_file_1_jg2896.t1"; gene_id "file_1_file_1_jg2896";
Contig_12	AUGUSTUS	exon	2902772	2903222	.	+	.	transcript_id "file_1_file_1_jg2896.t1"; gene_id "file_1_file_1_jg2896";
Contig_12	AUGUSTUS	intron	2903223	2904161	.	+	.	transcript_id "file_1_file_1_jg2896.t1"; gene_id "file_1_file_1_jg2896";
Contig_12	AUGUSTUS	transcript	2902509	2904616	.	+	.	transcript_id "file_1_file_1_jg2896.t1"; gene_id "file_1_file_1_jg2896"
Contig_12	AUGUSTUS	gene	2902509	2904616	.	+	.	jg2896
Contig_12	AUGUSTUS	CDS	2904162	2904616	0.68	+	2	transcript_id "file_1_file_1_jg2896.t1"; gene_id "file_1_file_1_jg2896";
Contig_12	AUGUSTUS	exon	2904162	2904616	.	+	.	transcript_id "file_1_file_1_jg2896.t1"; gene_id "file_1_file_1_jg2896";
Contig_12	AUGUSTUS	stop_codon	2904614	2904616	.	+	0	transcript_id "file_1_file_1_jg2896.t1"; gene_id "file_1_file_1_jg2896";
Contig_13	AUGUSTUS	start_codon	2730918	2730920	.	+	0	transcript_id "file_1_file_1_jg5519.t1"; gene_id "file_1_file_1_jg5519";
Contig_13	AUGUSTUS	CDS	2730918	2730970	1	+	0	transcript_id "file_1_file_1_jg5519.t1"; gene_id "file_1_file_1_jg5519";
Contig_13	AUGUSTUS	exon	2730918	2730970	.	+	.	transcript_id "file_1_file_1_jg5519.t1"; gene_id "file_1_file_1_jg5519";
Contig_13	AUGUSTUS	intron	2730971	2732181	.	+	.	transcript_id "file_1_file_1_jg5519.t1"; gene_id "file_1_file_1_jg5519";
Contig_13	AUGUSTUS	CDS	2732182	2732383	1	+	1	transcript_id "file_1_file_1_jg5519.t1"; gene_id "file_1_file_1_jg5519";
Contig_13	AUGUSTUS	exon	2732182	2732383	.	+	.	transcript_id "file_1_file_1_jg5519.t1"; gene_id "file_1_file_1_jg5519";
Contig_13	AUGUSTUS	intron	2732384	2732441	.	+	.	transcript_id "file_1_file_1_jg5519.t1"; gene_id "file_1_file_1_jg5519";
Contig_13	AUGUSTUS	CDS	2732442	2732802	1	+	0	transcript_id "file_1_file_1_jg5519.t1"; gene_id "file_1_file_1_jg5519";
Contig_13	AUGUSTUS	exon	2732442	2732802	.	+	.	transcript_id "file_1_file_1_jg5519.t1"; gene_id "file_1_file_1_jg5519";
Contig_13	AUGUSTUS	intron	2732803	2732883	.	+	.	transcript_id "file_1_file_1_jg5519.t1"; gene_id "file_1_file_1_jg5519";
Contig_13	AUGUSTUS	CDS	2732884	2732980	1	+	2	transcript_id "file_1_file_1_jg5519.t1"; gene_id "file_1_file_1_jg5519";
Contig_13	AUGUSTUS	exon	2732884	2732980	.	+	.	transcript_id "file_1_file_1_jg5519.t1"; gene_id "file_1_file_1_jg5519";
Contig_13	AUGUSTUS	intron	2732981	2733038	.	+	.	transcript_id "file_1_file_1_jg5519.t1"; gene_id "file_1_file_1_jg5519";
Contig_13	AUGUSTUS	CDS	2733039	2733796	1	+	1	transcript_id "file_1_file_1_jg5519.t1"; gene_id "file_1_file_1_jg5519";
Contig_13	AUGUSTUS	exon	2733039	2733796	.	+	.	transcript_id "file_1_file_1_jg5519.t1"; gene_id "file_1_file_1_jg5519";
Contig_13	AUGUSTUS	intron	2733797	2734062	.	+	.	transcript_id "file_1_file_1_jg5519.t1"; gene_id "file_1_file_1_jg5519";
Contig_13	AUGUSTUS	CDS	2734063	2736590	0.57	+	2	transcript_id "file_1_file_1_jg5519.t1"; gene_id "file_1_file_1_jg5519";
Contig_13	AUGUSTUS	exon	2734063	2736590	.	+	.	transcript_id "file_1_file_1_jg5519.t1"; gene_id "file_1_file_1_jg5519";
Contig_13	AUGUSTUS	intron	2736591	2736658	.	+	.	transcript_id "file_1_file_1_jg5519.t1"; gene_id "file_1_file_1_jg5519";
Contig_13	AUGUSTUS	transcript	2730918	2736823	.	+	.	transcript_id "file_1_file_1_jg5519.t1"; gene_id "file_1_file_1_jg5519"
Contig_13	AUGUSTUS	gene	2730918	2736823	.	+	.	jg5519
Contig_13	AUGUSTUS	CDS	2736659	2736823	0.57	+	0	transcript_id "file_1_file_1_jg5519.t1"; gene_id "file_1_file_1_jg5519";
Contig_13	AUGUSTUS	exon	2736659	2736823	.	+	.	transcript_id "file_1_file_1_jg5519.t1"; gene_id "file_1_file_1_jg5519";
Contig_13	AUGUSTUS	stop_codon	2736821	2736823	.	+	0	transcript_id "file_1_file_1_jg5519.t1"; gene_id "file_1_file_1_jg5519";
Contig_336	AUGUSTUS	start_codon	45715	45717	.	+	0	transcript_id "file_1_file_1_jg3441.t1"; gene_id "file_1_file_1_jg3441";
Contig_336	AUGUSTUS	CDS	45715	45746	0.25	+	0	transcript_id "file_1_file_1_jg3441.t1"; gene_id "file_1_file_1_jg3441";
Contig_336	AUGUSTUS	exon	45715	45746	.	+	.	transcript_id "file_1_file_1_jg3441.t1"; gene_id "file_1_file_1_jg3441";
Contig_336	AUGUSTUS	intron	45747	48406	.	+	.	transcript_id "file_1_file_1_jg3441.t1"; gene_id "file_1_file_1_jg3441";
Contig_336	AUGUSTUS	transcript	45715	48629	.	+	.	transcript_id "file_1_file_1_jg3441.t1"; gene_id "file_1_file_1_jg3441"
Contig_336	AUGUSTUS	gene	45715	48629	.	+	.	jg3441
Contig_336	AUGUSTUS	CDS	48407	48629	0.91	+	1	transcript_id "file_1_file_1_jg3441.t1"; gene_id "file_1_file_1_jg3441";
Contig_336	AUGUSTUS	exon	48407	48629	.	+	.	transcript_id "file_1_file_1_jg3441.t1"; gene_id "file_1_file_1_jg3441";
Contig_336	AUGUSTUS	stop_codon	48627	48629	.	+	0	transcript_id "file_1_file_1_jg3441.t1"; gene_id "file_1_file_1_jg3441";
Contig_8	AUGUSTUS	start_codon	3038578	3038580	.	+	0	transcript_id "file_1_file_1_jg3943.t1"; gene_id "file_1_file_1_jg3943";
Contig_8	AUGUSTUS	CDS	3038578	3039005	1	+	0	transcript_id "file_1_file_1_jg3943.t1"; gene_id "file_1_file_1_jg3943";
Contig_8	AUGUSTUS	exon	3038578	3039005	.	+	.	transcript_id "file_1_file_1_jg3943.t1"; gene_id "file_1_file_1_jg3943";
Contig_8	AUGUSTUS	intron	3039006	3042257	.	+	.	transcript_id "file_1_file_1_jg3943.t1"; gene_id "file_1_file_1_jg3943";
Contig_8	AUGUSTUS	CDS	3042258	3043376	1	+	1	transcript_id "file_1_file_1_jg3943.t1"; gene_id "file_1_file_1_jg3943";
Contig_8	AUGUSTUS	exon	3042258	3043376	.	+	.	transcript_id "file_1_file_1_jg3943.t1"; gene_id "file_1_file_1_jg3943";
Contig_8	AUGUSTUS	intron	3043377	3043558	.	+	.	transcript_id "file_1_file_1_jg3943.t1"; gene_id "file_1_file_1_jg3943";
Contig_8	AUGUSTUS	CDS	3043559	3043797	1	+	1	transcript_id "file_1_file_1_jg3943.t1"; gene_id "file_1_file_1_jg3943";
Contig_8	AUGUSTUS	exon	3043559	3043797	.	+	.	transcript_id "file_1_file_1_jg3943.t1"; gene_id "file_1_file_1_jg3943";
Contig_8	AUGUSTUS	intron	3043798	3045668	.	+	.	transcript_id "file_1_file_1_jg3943.t1"; gene_id "file_1_file_1_jg3943";
Contig_8	AUGUSTUS	CDS	3045669	3045847	1	+	2	transcript_id "file_1_file_1_jg3943.t1"; gene_id "file_1_file_1_jg3943";
Contig_8	AUGUSTUS	exon	3045669	3045847	.	+	.	transcript_id "file_1_file_1_jg3943.t1"; gene_id "file_1_file_1_jg3943";
Contig_8	AUGUSTUS	intron	3045848	3045983	.	+	.	transcript_id "file_1_file_1_jg3943.t1"; gene_id "file_1_file_1_jg3943";
Contig_8	AUGUSTUS	transcript	3038578	3046196	.	+	.	transcript_id "file_1_file_1_jg3943.t1"; gene_id "file_1_file_1_jg3943"
Contig_8	AUGUSTUS	gene	3038578	3046196	.	+	.	jg3943
Contig_8	AUGUSTUS	CDS	3045984	3046196	1	+	0	transcript_id "file_1_file_1_jg3943.t1"; gene_id "file_1_file_1_jg3943";
Contig_8	AUGUSTUS	exon	3045984	3046196	.	+	.	transcript_id "file_1_file_1_jg3943.t1"; gene_id "file_1_file_1_jg3943";
Contig_8	AUGUSTUS	stop_codon	3046194	3046196	.	+	0	transcript_id "file_1_file_1_jg3943.t1"; gene_id "file_1_file_1_jg3943";
Draco	AUGUSTUS	start_codon	8983404	8983406	.	+	0	transcript_id "file_1_file_1_jg16038.t1"; gene_id "file_1_file_1_jg16038";
Draco	AUGUSTUS	CDS	8983404	8984646	1	+	0	transcript_id "file_1_file_1_jg16038.t1"; gene_id "file_1_file_1_jg16038";
Draco	AUGUSTUS	exon	8983404	8984646	.	+	.	transcript_id "file_1_file_1_jg16038.t1"; gene_id "file_1_file_1_jg16038";
Draco	AUGUSTUS	intron	8984647	8984703	.	+	.	transcript_id "file_1_file_1_jg16038.t1"; gene_id "file_1_file_1_jg16038";
Draco	AUGUSTUS	transcript	8983404	8985974	.	+	.	transcript_id "file_1_file_1_jg16038.t1"; gene_id "file_1_file_1_jg16038"
Draco	AUGUSTUS	gene	8983404	8985974	.	+	.	jg16038
Draco	AUGUSTUS	CDS	8984704	8985974	1	+	2	transcript_id "file_1_file_1_jg16038.t1"; gene_id "file_1_file_1_jg16038";
Draco	AUGUSTUS	exon	8984704	8985974	.	+	.	transcript_id "file_1_file_1_jg16038.t1"; gene_id "file_1_file_1_jg16038";
Draco	AUGUSTUS	stop_codon	8985972	8985974	.	+	0	transcript_id "file_1_file_1_jg16038.t1"; gene_id "file_1_file_1_jg16038";
Contig_13	AUGUSTUS	start_codon	1819625	1819627	.	+	0	transcript_id "file_1_file_1_jg5383.t1"; gene_id "file_1_file_1_jg5383";
Contig_13	AUGUSTUS	CDS	1819625	1820308	1	+	0	transcript_id "file_1_file_1_jg5383.t1"; gene_id "file_1_file_1_jg5383";
Contig_13	AUGUSTUS	exon	1819625	1820308	.	+	.	transcript_id "file_1_file_1_jg5383.t1"; gene_id "file_1_file_1_jg5383";
Contig_13	AUGUSTUS	transcript	1819625	1820308	.	+	.	transcript_id "file_1_file_1_jg5383.t1"; gene_id "file_1_file_1_jg5383"
Contig_13	AUGUSTUS	gene	1819625	1820308	.	+	.	jg5383
Contig_13	AUGUSTUS	stop_codon	1820306	1820308	.	+	0	transcript_id "file_1_file_1_jg5383.t1"; gene_id "file_1_file_1_jg5383";
Contig_54	AUGUSTUS	stop_codon	420777	420779	.	-	0	transcript_id "file_1_file_1_jg3563.t2"; gene_id "file_1_file_1_jg3563";
Contig_54	AUGUSTUS	CDS	420777	421100	0.52	-	0	transcript_id "file_1_file_1_jg3563.t2"; gene_id "file_1_file_1_jg3563";
Contig_54	AUGUSTUS	exon	420777	421100	.	-	.	transcript_id "file_1_file_1_jg3563.t2"; gene_id "file_1_file_1_jg3563";
Contig_54	AUGUSTUS	transcript	420777	421100	.	-	.	transcript_id "file_1_file_1_jg3563.t2"; gene_id "file_1_file_1_jg3563"
Contig_54	AUGUSTUS	gene	420777	421100	.	-	.	jg3563
Contig_54	AUGUSTUS	start_codon	421098	421100	.	-	0	transcript_id "file_1_file_1_jg3563.t2"; gene_id "file_1_file_1_jg3563";
Contig_8	AUGUSTUS	stop_codon	4058446	4058448	.	-	0	transcript_id "file_1_file_1_jg4075.t1"; gene_id "file_1_file_1_jg4075";
Contig_8	AUGUSTUS	CDS	4058446	4059154	1	-	1	transcript_id "file_1_file_1_jg4075.t1"; gene_id "file_1_file_1_jg4075";
Contig_8	AUGUSTUS	exon	4058446	4059154	.	-	.	transcript_id "file_1_file_1_jg4075.t1"; gene_id "file_1_file_1_jg4075";
Contig_8	AUGUSTUS	intron	4059155	4061180	.	-	.	transcript_id "file_1_file_1_jg4075.t1"; gene_id "file_1_file_1_jg4075";
Contig_8	AUGUSTUS	CDS	4061181	4061360	1	-	1	transcript_id "file_1_file_1_jg4075.t1"; gene_id "file_1_file_1_jg4075";
Contig_8	AUGUSTUS	exon	4061181	4061360	.	-	.	transcript_id "file_1_file_1_jg4075.t1"; gene_id "file_1_file_1_jg4075";
Contig_8	AUGUSTUS	intron	4061361	4063430	.	-	.	transcript_id "file_1_file_1_jg4075.t1"; gene_id "file_1_file_1_jg4075";
Contig_8	AUGUSTUS	transcript	4058446	4063447	.	-	.	transcript_id "file_1_file_1_jg4075.t1"; gene_id "file_1_file_1_jg4075"
Contig_8	AUGUSTUS	gene	4058446	4063447	.	-	.	jg4075
Contig_8	AUGUSTUS	CDS	4063431	4063447	0.97	-	0	transcript_id "file_1_file_1_jg4075.t1"; gene_id "file_1_file_1_jg4075";
Contig_8	AUGUSTUS	exon	4063431	4063447	.	-	.	transcript_id "file_1_file_1_jg4075.t1"; gene_id "file_1_file_1_jg4075";
Contig_8	AUGUSTUS	start_codon	4063445	4063447	.	-	0	transcript_id "file_1_file_1_jg4075.t1"; gene_id "file_1_file_1_jg4075";
Contig_16	AUGUSTUS	start_codon	1372495	1372497	.	+	0	transcript_id "file_1_file_1_jg1768.t1"; gene_id "file_1_file_1_jg1768";
Contig_16	AUGUSTUS	CDS	1372495	1372602	0.82	+	0	transcript_id "file_1_file_1_jg1768.t1"; gene_id "file_1_file_1_jg1768";
Contig_16	AUGUSTUS	exon	1372495	1372602	.	+	.	transcript_id "file_1_file_1_jg1768.t1"; gene_id "file_1_file_1_jg1768";
Contig_16	AUGUSTUS	intron	1372603	1372670	.	+	.	transcript_id "file_1_file_1_jg1768.t1"; gene_id "file_1_file_1_jg1768";
Contig_16	AUGUSTUS	CDS	1372671	1372962	0.35	+	0	transcript_id "file_1_file_1_jg1768.t1"; gene_id "file_1_file_1_jg1768";
Contig_16	AUGUSTUS	exon	1372671	1372962	.	+	.	transcript_id "file_1_file_1_jg1768.t1"; gene_id "file_1_file_1_jg1768";
Contig_16	AUGUSTUS	intron	1372963	1373048	.	+	.	transcript_id "file_1_file_1_jg1768.t1"; gene_id "file_1_file_1_jg1768";
Contig_16	AUGUSTUS	transcript	1372495	1373347	.	+	.	transcript_id "file_1_file_1_jg1768.t1"; gene_id "file_1_file_1_jg1768"
Contig_16	AUGUSTUS	gene	1372495	1373347	.	+	.	jg1768
Contig_16	AUGUSTUS	CDS	1373049	1373347	0.4	+	2	transcript_id "file_1_file_1_jg1768.t1"; gene_id "file_1_file_1_jg1768";
Contig_16	AUGUSTUS	exon	1373049	1373347	.	+	.	transcript_id "file_1_file_1_jg1768.t1"; gene_id "file_1_file_1_jg1768";
Contig_16	AUGUSTUS	stop_codon	1373345	1373347	.	+	0	transcript_id "file_1_file_1_jg1768.t1"; gene_id "file_1_file_1_jg1768";
Contig_18	AUGUSTUS	start_codon	1065646	1065648	.	+	0	transcript_id "file_1_file_1_jg14319.t1"; gene_id "file_1_file_1_jg14319";
Contig_18	AUGUSTUS	CDS	1065646	1065954	0.8	+	0	transcript_id "file_1_file_1_jg14319.t1"; gene_id "file_1_file_1_jg14319";
Contig_18	AUGUSTUS	exon	1065646	1065954	.	+	.	transcript_id "file_1_file_1_jg14319.t1"; gene_id "file_1_file_1_jg14319";
Contig_18	AUGUSTUS	transcript	1065646	1065954	.	+	.	transcript_id "file_1_file_1_jg14319.t1"; gene_id "file_1_file_1_jg14319"
Contig_18	AUGUSTUS	gene	1065646	1065954	.	+	.	jg14319
Contig_18	AUGUSTUS	stop_codon	1065952	1065954	.	+	0	transcript_id "file_1_file_1_jg14319.t1"; gene_id "file_1_file_1_jg14319";
Contig_9	AUGUSTUS	stop_codon	3916333	3916335	.	-	0	transcript_id "file_1_file_1_jg6149.t1"; gene_id "file_1_file_1_jg6149";
Contig_9	AUGUSTUS	CDS	3916333	3919972	1	-	1	transcript_id "file_1_file_1_jg6149.t1"; gene_id "file_1_file_1_jg6149";
Contig_9	AUGUSTUS	exon	3916333	3919972	.	-	.	transcript_id "file_1_file_1_jg6149.t1"; gene_id "file_1_file_1_jg6149";
Contig_9	AUGUSTUS	intron	3919973	3920033	.	-	.	transcript_id "file_1_file_1_jg6149.t1"; gene_id "file_1_file_1_jg6149";
Contig_9	AUGUSTUS	CDS	3920034	3920310	1	-	2	transcript_id "file_1_file_1_jg6149.t1"; gene_id "file_1_file_1_jg6149";
Contig_9	AUGUSTUS	exon	3920034	3920310	.	-	.	transcript_id "file_1_file_1_jg6149.t1"; gene_id "file_1_file_1_jg6149";
Contig_9	AUGUSTUS	intron	3920311	3920365	.	-	.	transcript_id "file_1_file_1_jg6149.t1"; gene_id "file_1_file_1_jg6149";
Contig_9	AUGUSTUS	transcript	3916333	3920405	.	-	.	transcript_id "file_1_file_1_jg6149.t1"; gene_id "file_1_file_1_jg6149"
Contig_9	AUGUSTUS	gene	3916333	3920405	.	-	.	jg6149
Contig_9	AUGUSTUS	CDS	3920366	3920405	1	-	0	transcript_id "file_1_file_1_jg6149.t1"; gene_id "file_1_file_1_jg6149";
Contig_9	AUGUSTUS	exon	3920366	3920405	.	-	.	transcript_id "file_1_file_1_jg6149.t1"; gene_id "file_1_file_1_jg6149";
Contig_9	AUGUSTUS	start_codon	3920403	3920405	.	-	0	transcript_id "file_1_file_1_jg6149.t1"; gene_id "file_1_file_1_jg6149";
Andromeda	AUGUSTUS	start_codon	5691934	5691936	.	+	0	transcript_id "file_1_file_1_jg7499.t1"; gene_id "file_1_file_1_jg7499";
Andromeda	AUGUSTUS	CDS	5691934	5692000	0.96	+	0	transcript_id "file_1_file_1_jg7499.t1"; gene_id "file_1_file_1_jg7499";
Andromeda	AUGUSTUS	exon	5691934	5692000	.	+	.	transcript_id "file_1_file_1_jg7499.t1"; gene_id "file_1_file_1_jg7499";
Andromeda	AUGUSTUS	intron	5692001	5692288	.	+	.	transcript_id "file_1_file_1_jg7499.t1"; gene_id "file_1_file_1_jg7499";
Andromeda	AUGUSTUS	CDS	5692289	5692327	0.97	+	2	transcript_id "file_1_file_1_jg7499.t1"; gene_id "file_1_file_1_jg7499";
Andromeda	AUGUSTUS	exon	5692289	5692327	.	+	.	transcript_id "file_1_file_1_jg7499.t1"; gene_id "file_1_file_1_jg7499";
Andromeda	AUGUSTUS	intron	5692328	5692813	.	+	.	transcript_id "file_1_file_1_jg7499.t1"; gene_id "file_1_file_1_jg7499";
Andromeda	AUGUSTUS	CDS	5692814	5692964	1	+	2	transcript_id "file_1_file_1_jg7499.t1"; gene_id "file_1_file_1_jg7499";
Andromeda	AUGUSTUS	exon	5692814	5692964	.	+	.	transcript_id "file_1_file_1_jg7499.t1"; gene_id "file_1_file_1_jg7499";
Andromeda	AUGUSTUS	intron	5692965	5693110	.	+	.	transcript_id "file_1_file_1_jg7499.t1"; gene_id "file_1_file_1_jg7499";
Andromeda	AUGUSTUS	CDS	5693111	5694753	1	+	1	transcript_id "file_1_file_1_jg7499.t1"; gene_id "file_1_file_1_jg7499";
Andromeda	AUGUSTUS	exon	5693111	5694753	.	+	.	transcript_id "file_1_file_1_jg7499.t1"; gene_id "file_1_file_1_jg7499";
Andromeda	AUGUSTUS	intron	5694754	5694826	.	+	.	transcript_id "file_1_file_1_jg7499.t1"; gene_id "file_1_file_1_jg7499";
Andromeda	AUGUSTUS	CDS	5694827	5696182	1	+	2	transcript_id "file_1_file_1_jg7499.t1"; gene_id "file_1_file_1_jg7499";
Andromeda	AUGUSTUS	exon	5694827	5696182	.	+	.	transcript_id "file_1_file_1_jg7499.t1"; gene_id "file_1_file_1_jg7499";
Andromeda	AUGUSTUS	intron	5696183	5696505	.	+	.	transcript_id "file_1_file_1_jg7499.t1"; gene_id "file_1_file_1_jg7499";
Andromeda	AUGUSTUS	CDS	5696506	5696664	1	+	2	transcript_id "file_1_file_1_jg7499.t1"; gene_id "file_1_file_1_jg7499";
Andromeda	AUGUSTUS	exon	5696506	5696664	.	+	.	transcript_id "file_1_file_1_jg7499.t1"; gene_id "file_1_file_1_jg7499";
Andromeda	AUGUSTUS	intron	5696665	5696736	.	+	.	transcript_id "file_1_file_1_jg7499.t1"; gene_id "file_1_file_1_jg7499";
Andromeda	AUGUSTUS	transcript	5691934	5696978	.	+	.	transcript_id "file_1_file_1_jg7499.t1"; gene_id "file_1_file_1_jg7499"
Andromeda	AUGUSTUS	gene	5691934	5696978	.	+	.	jg7499
Andromeda	AUGUSTUS	CDS	5696737	5696978	1	+	2	transcript_id "file_1_file_1_jg7499.t1"; gene_id "file_1_file_1_jg7499";
Andromeda	AUGUSTUS	exon	5696737	5696978	.	+	.	transcript_id "file_1_file_1_jg7499.t1"; gene_id "file_1_file_1_jg7499";
Andromeda	AUGUSTUS	stop_codon	5696976	5696978	.	+	0	transcript_id "file_1_file_1_jg7499.t1"; gene_id "file_1_file_1_jg7499";
Draco	AUGUSTUS	start_codon	4763271	4763273	.	+	0	transcript_id "file_1_file_1_jg15394.t1"; gene_id "file_1_file_1_jg15394";
Draco	AUGUSTUS	CDS	4763271	4763305	1	+	0	transcript_id "file_1_file_1_jg15394.t1"; gene_id "file_1_file_1_jg15394";
Draco	AUGUSTUS	exon	4763271	4763305	.	+	.	transcript_id "file_1_file_1_jg15394.t1"; gene_id "file_1_file_1_jg15394";
Draco	AUGUSTUS	intron	4763306	4765839	.	+	.	transcript_id "file_1_file_1_jg15394.t1"; gene_id "file_1_file_1_jg15394";
Draco	AUGUSTUS	CDS	4765840	4766214	1	+	1	transcript_id "file_1_file_1_jg15394.t1"; gene_id "file_1_file_1_jg15394";
Draco	AUGUSTUS	exon	4765840	4766214	.	+	.	transcript_id "file_1_file_1_jg15394.t1"; gene_id "file_1_file_1_jg15394";
Draco	AUGUSTUS	intron	4766215	4766931	.	+	.	transcript_id "file_1_file_1_jg15394.t1"; gene_id "file_1_file_1_jg15394";
Draco	AUGUSTUS	transcript	4763271	4768300	.	+	.	transcript_id "file_1_file_1_jg15394.t1"; gene_id "file_1_file_1_jg15394"
Draco	AUGUSTUS	gene	4763271	4768300	.	+	.	jg15394
Draco	AUGUSTUS	CDS	4766932	4768300	1	+	1	transcript_id "file_1_file_1_jg15394.t1"; gene_id "file_1_file_1_jg15394";
Draco	AUGUSTUS	exon	4766932	4768300	.	+	.	transcript_id "file_1_file_1_jg15394.t1"; gene_id "file_1_file_1_jg15394";
Draco	AUGUSTUS	stop_codon	4768298	4768300	.	+	0	transcript_id "file_1_file_1_jg15394.t1"; gene_id "file_1_file_1_jg15394";
Contig_34	AUGUSTUS	start_codon	92680	92682	.	+	0	transcript_id "file_1_file_1_jg1495.t2"; gene_id "file_1_file_1_jg1495";
Contig_34	AUGUSTUS	CDS	92680	92935	0.97	+	0	transcript_id "file_1_file_1_jg1495.t2"; gene_id "file_1_file_1_jg1495";
Contig_34	AUGUSTUS	exon	92680	92935	.	+	.	transcript_id "file_1_file_1_jg1495.t2"; gene_id "file_1_file_1_jg1495";
Contig_34	AUGUSTUS	intron	92936	101780	.	+	.	transcript_id "file_1_file_1_jg1495.t2"; gene_id "file_1_file_1_jg1495";
Contig_34	AUGUSTUS	CDS	101781	102020	1	+	2	transcript_id "file_1_file_1_jg1495.t2"; gene_id "file_1_file_1_jg1495";
Contig_34	AUGUSTUS	exon	101781	102020	.	+	.	transcript_id "file_1_file_1_jg1495.t2"; gene_id "file_1_file_1_jg1495";
Contig_34	AUGUSTUS	intron	102021	102073	.	+	.	transcript_id "file_1_file_1_jg1495.t2"; gene_id "file_1_file_1_jg1495";
Contig_34	AUGUSTUS	CDS	102074	102234	1	+	2	transcript_id "file_1_file_1_jg1495.t2"; gene_id "file_1_file_1_jg1495";
Contig_34	AUGUSTUS	exon	102074	102234	.	+	.	transcript_id "file_1_file_1_jg1495.t2"; gene_id "file_1_file_1_jg1495";
Contig_34	AUGUSTUS	intron	102235	102321	.	+	.	transcript_id "file_1_file_1_jg1495.t2"; gene_id "file_1_file_1_jg1495";
Contig_34	AUGUSTUS	CDS	102322	102632	1	+	0	transcript_id "file_1_file_1_jg1495.t2"; gene_id "file_1_file_1_jg1495";
Contig_34	AUGUSTUS	exon	102322	102632	.	+	.	transcript_id "file_1_file_1_jg1495.t2"; gene_id "file_1_file_1_jg1495";
Contig_34	AUGUSTUS	intron	102633	102702	.	+	.	transcript_id "file_1_file_1_jg1495.t2"; gene_id "file_1_file_1_jg1495";
Contig_34	AUGUSTUS	CDS	102703	107439	1	+	1	transcript_id "file_1_file_1_jg1495.t2"; gene_id "file_1_file_1_jg1495";
Contig_34	AUGUSTUS	exon	102703	107439	.	+	.	transcript_id "file_1_file_1_jg1495.t2"; gene_id "file_1_file_1_jg1495";
Contig_34	AUGUSTUS	intron	107440	107512	.	+	.	transcript_id "file_1_file_1_jg1495.t2"; gene_id "file_1_file_1_jg1495";
Contig_34	AUGUSTUS	CDS	107513	107851	1	+	1	transcript_id "file_1_file_1_jg1495.t2"; gene_id "file_1_file_1_jg1495";
Contig_34	AUGUSTUS	exon	107513	107851	.	+	.	transcript_id "file_1_file_1_jg1495.t2"; gene_id "file_1_file_1_jg1495";
Contig_34	AUGUSTUS	intron	107852	107924	.	+	.	transcript_id "file_1_file_1_jg1495.t2"; gene_id "file_1_file_1_jg1495";
Contig_34	AUGUSTUS	CDS	107925	108074	1	+	1	transcript_id "file_1_file_1_jg1495.t2"; gene_id "file_1_file_1_jg1495";
Contig_34	AUGUSTUS	exon	107925	108074	.	+	.	transcript_id "file_1_file_1_jg1495.t2"; gene_id "file_1_file_1_jg1495";
Contig_34	AUGUSTUS	intron	108075	108159	.	+	.	transcript_id "file_1_file_1_jg1495.t2"; gene_id "file_1_file_1_jg1495";
Contig_34	AUGUSTUS	transcript	92680	108226	.	+	.	transcript_id "file_1_file_1_jg1495.t2"; gene_id "file_1_file_1_jg1495"
Contig_34	AUGUSTUS	CDS	108160	108226	1	+	1	transcript_id "file_1_file_1_jg1495.t2"; gene_id "file_1_file_1_jg1495";
Contig_34	AUGUSTUS	exon	108160	108226	.	+	.	transcript_id "file_1_file_1_jg1495.t2"; gene_id "file_1_file_1_jg1495";
Contig_34	AUGUSTUS	stop_codon	108224	108226	.	+	0	transcript_id "file_1_file_1_jg1495.t2"; gene_id "file_1_file_1_jg1495";
Contig_75	AUGUSTUS	stop_codon	708435	708437	.	-	0	transcript_id "file_1_file_1_jg17184.t1"; gene_id "file_1_file_1_jg17184";
Contig_75	AUGUSTUS	CDS	708435	708764	1	-	0	transcript_id "file_1_file_1_jg17184.t1"; gene_id "file_1_file_1_jg17184";
Contig_75	AUGUSTUS	exon	708435	708764	.	-	.	transcript_id "file_1_file_1_jg17184.t1"; gene_id "file_1_file_1_jg17184";
Contig_75	AUGUSTUS	intron	708765	708819	.	-	.	transcript_id "file_1_file_1_jg17184.t1"; gene_id "file_1_file_1_jg17184";
Contig_75	AUGUSTUS	transcript	708435	708831	.	-	.	transcript_id "file_1_file_1_jg17184.t1"; gene_id "file_1_file_1_jg17184"
Contig_75	AUGUSTUS	gene	708435	708831	.	-	.	jg17184
Contig_75	AUGUSTUS	CDS	708820	708831	1	-	0	transcript_id "file_1_file_1_jg17184.t1"; gene_id "file_1_file_1_jg17184";
Contig_75	AUGUSTUS	exon	708820	708831	.	-	.	transcript_id "file_1_file_1_jg17184.t1"; gene_id "file_1_file_1_jg17184";
Contig_75	AUGUSTUS	start_codon	708829	708831	.	-	0	transcript_id "file_1_file_1_jg17184.t1"; gene_id "file_1_file_1_jg17184";
Draco	AUGUSTUS	start_codon	7581204	7581206	.	+	0	transcript_id "file_1_file_1_jg15807.t1"; gene_id "file_1_file_1_jg15807";
Draco	AUGUSTUS	CDS	7581204	7581332	1	+	0	transcript_id "file_1_file_1_jg15807.t1"; gene_id "file_1_file_1_jg15807";
Draco	AUGUSTUS	exon	7581204	7581332	.	+	.	transcript_id "file_1_file_1_jg15807.t1"; gene_id "file_1_file_1_jg15807";
Draco	AUGUSTUS	intron	7581333	7581394	.	+	.	transcript_id "file_1_file_1_jg15807.t1"; gene_id "file_1_file_1_jg15807";
Draco	AUGUSTUS	CDS	7581395	7581467	1	+	0	transcript_id "file_1_file_1_jg15807.t1"; gene_id "file_1_file_1_jg15807";
Draco	AUGUSTUS	exon	7581395	7581467	.	+	.	transcript_id "file_1_file_1_jg15807.t1"; gene_id "file_1_file_1_jg15807";
Draco	AUGUSTUS	intron	7581468	7581523	.	+	.	transcript_id "file_1_file_1_jg15807.t1"; gene_id "file_1_file_1_jg15807";
Draco	AUGUSTUS	CDS	7581524	7581901	1	+	2	transcript_id "file_1_file_1_jg15807.t1"; gene_id "file_1_file_1_jg15807";
Draco	AUGUSTUS	exon	7581524	7581901	.	+	.	transcript_id "file_1_file_1_jg15807.t1"; gene_id "file_1_file_1_jg15807";
Draco	AUGUSTUS	intron	7581902	7581958	.	+	.	transcript_id "file_1_file_1_jg15807.t1"; gene_id "file_1_file_1_jg15807";
Draco	AUGUSTUS	CDS	7581959	7582405	1	+	2	transcript_id "file_1_file_1_jg15807.t1"; gene_id "file_1_file_1_jg15807";
Draco	AUGUSTUS	exon	7581959	7582405	.	+	.	transcript_id "file_1_file_1_jg15807.t1"; gene_id "file_1_file_1_jg15807";
Draco	AUGUSTUS	intron	7582406	7582473	.	+	.	transcript_id "file_1_file_1_jg15807.t1"; gene_id "file_1_file_1_jg15807";
Draco	AUGUSTUS	transcript	7581204	7582610	.	+	.	transcript_id "file_1_file_1_jg15807.t1"; gene_id "file_1_file_1_jg15807"
Draco	AUGUSTUS	gene	7581204	7582610	.	+	.	jg15807
Draco	AUGUSTUS	CDS	7582474	7582610	1	+	2	transcript_id "file_1_file_1_jg15807.t1"; gene_id "file_1_file_1_jg15807";
Draco	AUGUSTUS	exon	7582474	7582610	.	+	.	transcript_id "file_1_file_1_jg15807.t1"; gene_id "file_1_file_1_jg15807";
Draco	AUGUSTUS	stop_codon	7582608	7582610	.	+	0	transcript_id "file_1_file_1_jg15807.t1"; gene_id "file_1_file_1_jg15807";
Andromeda	AUGUSTUS	stop_codon	6871578	6871580	.	-	0	transcript_id "file_1_file_1_jg7651.t1"; gene_id "file_1_file_1_jg7651";
Andromeda	AUGUSTUS	CDS	6871578	6871639	1	-	2	transcript_id "file_1_file_1_jg7651.t1"; gene_id "file_1_file_1_jg7651";
Andromeda	AUGUSTUS	exon	6871578	6871639	.	-	.	transcript_id "file_1_file_1_jg7651.t1"; gene_id "file_1_file_1_jg7651";
Andromeda	AUGUSTUS	intron	6871640	6871703	.	-	.	transcript_id "file_1_file_1_jg7651.t1"; gene_id "file_1_file_1_jg7651";
Andromeda	AUGUSTUS	CDS	6871704	6872055	1	-	0	transcript_id "file_1_file_1_jg7651.t1"; gene_id "file_1_file_1_jg7651";
Andromeda	AUGUSTUS	exon	6871704	6872055	.	-	.	transcript_id "file_1_file_1_jg7651.t1"; gene_id "file_1_file_1_jg7651";
Andromeda	AUGUSTUS	intron	6872056	6872529	.	-	.	transcript_id "file_1_file_1_jg7651.t1"; gene_id "file_1_file_1_jg7651";
Andromeda	AUGUSTUS	CDS	6872530	6872792	1	-	2	transcript_id "file_1_file_1_jg7651.t1"; gene_id "file_1_file_1_jg7651";
Andromeda	AUGUSTUS	exon	6872530	6872792	.	-	.	transcript_id "file_1_file_1_jg7651.t1"; gene_id "file_1_file_1_jg7651";
Andromeda	AUGUSTUS	intron	6872793	6872853	.	-	.	transcript_id "file_1_file_1_jg7651.t1"; gene_id "file_1_file_1_jg7651";
Andromeda	AUGUSTUS	CDS	6872854	6873126	1	-	2	transcript_id "file_1_file_1_jg7651.t1"; gene_id "file_1_file_1_jg7651";
Andromeda	AUGUSTUS	exon	6872854	6873126	.	-	.	transcript_id "file_1_file_1_jg7651.t1"; gene_id "file_1_file_1_jg7651";
Andromeda	AUGUSTUS	intron	6873127	6877428	.	-	.	transcript_id "file_1_file_1_jg7651.t1"; gene_id "file_1_file_1_jg7651";
Andromeda	AUGUSTUS	transcript	6871578	6877705	.	-	.	transcript_id "file_1_file_1_jg7651.t1"; gene_id "file_1_file_1_jg7651"
Andromeda	AUGUSTUS	gene	6871578	6877705	.	-	.	jg7651
Andromeda	AUGUSTUS	CDS	6877429	6877705	1	-	0	transcript_id "file_1_file_1_jg7651.t1"; gene_id "file_1_file_1_jg7651";
Andromeda	AUGUSTUS	exon	6877429	6877705	.	-	.	transcript_id "file_1_file_1_jg7651.t1"; gene_id "file_1_file_1_jg7651";
Andromeda	AUGUSTUS	start_codon	6877703	6877705	.	-	0	transcript_id "file_1_file_1_jg7651.t1"; gene_id "file_1_file_1_jg7651";
Andromeda	AUGUSTUS	stop_codon	14245156	14245158	.	-	0	transcript_id "file_1_file_1_jg8376.t1"; gene_id "file_1_file_1_jg8376";
Andromeda	AUGUSTUS	CDS	14245156	14245198	1	-	1	transcript_id "file_1_file_1_jg8376.t1"; gene_id "file_1_file_1_jg8376";
Andromeda	AUGUSTUS	exon	14245156	14245198	.	-	.	transcript_id "file_1_file_1_jg8376.t1"; gene_id "file_1_file_1_jg8376";
Andromeda	AUGUSTUS	intron	14245199	14245456	.	-	.	transcript_id "file_1_file_1_jg8376.t1"; gene_id "file_1_file_1_jg8376";
Andromeda	AUGUSTUS	CDS	14245457	14245917	1	-	0	transcript_id "file_1_file_1_jg8376.t1"; gene_id "file_1_file_1_jg8376";
Andromeda	AUGUSTUS	exon	14245457	14245917	.	-	.	transcript_id "file_1_file_1_jg8376.t1"; gene_id "file_1_file_1_jg8376";
Andromeda	AUGUSTUS	intron	14245918	14246610	.	-	.	transcript_id "file_1_file_1_jg8376.t1"; gene_id "file_1_file_1_jg8376";
Andromeda	AUGUSTUS	transcript	14245156	14246805	.	-	.	transcript_id "file_1_file_1_jg8376.t1"; gene_id "file_1_file_1_jg8376"
Andromeda	AUGUSTUS	gene	14245156	14246805	.	-	.	jg8376
Andromeda	AUGUSTUS	CDS	14246611	14246805	1	-	0	transcript_id "file_1_file_1_jg8376.t1"; gene_id "file_1_file_1_jg8376";
Andromeda	AUGUSTUS	exon	14246611	14246805	.	-	.	transcript_id "file_1_file_1_jg8376.t1"; gene_id "file_1_file_1_jg8376";
Andromeda	AUGUSTUS	start_codon	14246803	14246805	.	-	0	transcript_id "file_1_file_1_jg8376.t1"; gene_id "file_1_file_1_jg8376";
Contig_33	AUGUSTUS	stop_codon	1030922	1030924	.	-	0	transcript_id "file_1_file_1_jg2150.t1"; gene_id "file_1_file_1_jg2150";
Contig_33	AUGUSTUS	CDS	1030922	1031513	1	-	1	transcript_id "file_1_file_1_jg2150.t1"; gene_id "file_1_file_1_jg2150";
Contig_33	AUGUSTUS	exon	1030922	1031513	.	-	.	transcript_id "file_1_file_1_jg2150.t1"; gene_id "file_1_file_1_jg2150";
Contig_33	AUGUSTUS	intron	1031514	1031568	.	-	.	transcript_id "file_1_file_1_jg2150.t1"; gene_id "file_1_file_1_jg2150";
Contig_33	AUGUSTUS	transcript	1030922	1031813	.	-	.	transcript_id "file_1_file_1_jg2150.t1"; gene_id "file_1_file_1_jg2150"
Contig_33	AUGUSTUS	gene	1030922	1031813	.	-	.	jg2150
Contig_33	AUGUSTUS	CDS	1031569	1031813	1	-	0	transcript_id "file_1_file_1_jg2150.t1"; gene_id "file_1_file_1_jg2150";
Contig_33	AUGUSTUS	exon	1031569	1031813	.	-	.	transcript_id "file_1_file_1_jg2150.t1"; gene_id "file_1_file_1_jg2150";
Contig_33	AUGUSTUS	start_codon	1031811	1031813	.	-	0	transcript_id "file_1_file_1_jg2150.t1"; gene_id "file_1_file_1_jg2150";
Contig_31	AUGUSTUS	stop_codon	1663968	1663970	.	-	0	transcript_id "file_1_file_1_jg17335.t1"; gene_id "file_1_file_1_jg17335";
Contig_31	AUGUSTUS	CDS	1663968	1667144	1	-	0	transcript_id "file_1_file_1_jg17335.t1"; gene_id "file_1_file_1_jg17335";
Contig_31	AUGUSTUS	exon	1663968	1667144	.	-	.	transcript_id "file_1_file_1_jg17335.t1"; gene_id "file_1_file_1_jg17335";
Contig_31	AUGUSTUS	transcript	1663968	1667144	.	-	.	transcript_id "file_1_file_1_jg17335.t1"; gene_id "file_1_file_1_jg17335"
Contig_31	AUGUSTUS	gene	1663968	1667144	.	-	.	jg17335
Contig_31	AUGUSTUS	start_codon	1667142	1667144	.	-	0	transcript_id "file_1_file_1_jg17335.t1"; gene_id "file_1_file_1_jg17335";
Contig_34	AUGUSTUS	start_codon	1074915	1074917	.	+	0	transcript_id "file_1_file_1_jg1524.t1"; gene_id "file_1_file_1_jg1524";
Contig_34	AUGUSTUS	CDS	1074915	1075511	0.93	+	0	transcript_id "file_1_file_1_jg1524.t1"; gene_id "file_1_file_1_jg1524";
Contig_34	AUGUSTUS	exon	1074915	1075511	.	+	.	transcript_id "file_1_file_1_jg1524.t1"; gene_id "file_1_file_1_jg1524";
Contig_34	AUGUSTUS	intron	1075512	1075636	.	+	.	transcript_id "file_1_file_1_jg1524.t1"; gene_id "file_1_file_1_jg1524";
Contig_34	AUGUSTUS	transcript	1074915	1075780	.	+	.	transcript_id "file_1_file_1_jg1524.t1"; gene_id "file_1_file_1_jg1524"
Contig_34	AUGUSTUS	gene	1074915	1075780	.	+	.	jg1524
Contig_34	AUGUSTUS	CDS	1075637	1075780	0.52	+	0	transcript_id "file_1_file_1_jg1524.t1"; gene_id "file_1_file_1_jg1524";
Contig_34	AUGUSTUS	exon	1075637	1075780	.	+	.	transcript_id "file_1_file_1_jg1524.t1"; gene_id "file_1_file_1_jg1524";
Contig_34	AUGUSTUS	stop_codon	1075778	1075780	.	+	0	transcript_id "file_1_file_1_jg1524.t1"; gene_id "file_1_file_1_jg1524";
Contig_6	AUGUSTUS	start_codon	952902	952904	.	+	0	transcript_id "file_1_file_1_jg9883.t1"; gene_id "file_1_file_1_jg9883";
Contig_6	AUGUSTUS	CDS	952902	953011	1	+	0	transcript_id "file_1_file_1_jg9883.t1"; gene_id "file_1_file_1_jg9883";
Contig_6	AUGUSTUS	exon	952902	953011	.	+	.	transcript_id "file_1_file_1_jg9883.t1"; gene_id "file_1_file_1_jg9883";
Contig_6	AUGUSTUS	intron	953012	953067	.	+	.	transcript_id "file_1_file_1_jg9883.t1"; gene_id "file_1_file_1_jg9883";
Contig_6	AUGUSTUS	CDS	953068	953180	1	+	1	transcript_id "file_1_file_1_jg9883.t1"; gene_id "file_1_file_1_jg9883";
Contig_6	AUGUSTUS	exon	953068	953180	.	+	.	transcript_id "file_1_file_1_jg9883.t1"; gene_id "file_1_file_1_jg9883";
Contig_6	AUGUSTUS	intron	953181	953236	.	+	.	transcript_id "file_1_file_1_jg9883.t1"; gene_id "file_1_file_1_jg9883";
Contig_6	AUGUSTUS	transcript	952902	953328	.	+	.	transcript_id "file_1_file_1_jg9883.t1"; gene_id "file_1_file_1_jg9883"
Contig_6	AUGUSTUS	gene	952902	953328	.	+	.	jg9883
Contig_6	AUGUSTUS	CDS	953237	953328	1	+	2	transcript_id "file_1_file_1_jg9883.t1"; gene_id "file_1_file_1_jg9883";
Contig_6	AUGUSTUS	exon	953237	953328	.	+	.	transcript_id "file_1_file_1_jg9883.t1"; gene_id "file_1_file_1_jg9883";
Contig_6	AUGUSTUS	stop_codon	953326	953328	.	+	0	transcript_id "file_1_file_1_jg9883.t1"; gene_id "file_1_file_1_jg9883";
Draco	AUGUSTUS	start_codon	2377574	2377576	.	+	0	transcript_id "file_1_file_1_jg15054.t1"; gene_id "file_1_file_1_jg15054";
Draco	AUGUSTUS	CDS	2377574	2377698	1	+	0	transcript_id "file_1_file_1_jg15054.t1"; gene_id "file_1_file_1_jg15054";
Draco	AUGUSTUS	exon	2377574	2377698	.	+	.	transcript_id "file_1_file_1_jg15054.t1"; gene_id "file_1_file_1_jg15054";
Draco	AUGUSTUS	intron	2377699	2378070	.	+	.	transcript_id "file_1_file_1_jg15054.t1"; gene_id "file_1_file_1_jg15054";
Draco	AUGUSTUS	CDS	2378071	2378216	1	+	1	transcript_id "file_1_file_1_jg15054.t1"; gene_id "file_1_file_1_jg15054";
Draco	AUGUSTUS	exon	2378071	2378216	.	+	.	transcript_id "file_1_file_1_jg15054.t1"; gene_id "file_1_file_1_jg15054";
Draco	AUGUSTUS	intron	2378217	2379246	.	+	.	transcript_id "file_1_file_1_jg15054.t1"; gene_id "file_1_file_1_jg15054";
Draco	AUGUSTUS	CDS	2379247	2379929	1	+	2	transcript_id "file_1_file_1_jg15054.t1"; gene_id "file_1_file_1_jg15054";
Draco	AUGUSTUS	exon	2379247	2379929	.	+	.	transcript_id "file_1_file_1_jg15054.t1"; gene_id "file_1_file_1_jg15054";
Draco	AUGUSTUS	intron	2379930	2379994	.	+	.	transcript_id "file_1_file_1_jg15054.t1"; gene_id "file_1_file_1_jg15054";
Draco	AUGUSTUS	CDS	2379995	2380136	1	+	0	transcript_id "file_1_file_1_jg15054.t1"; gene_id "file_1_file_1_jg15054";
Draco	AUGUSTUS	exon	2379995	2380136	.	+	.	transcript_id "file_1_file_1_jg15054.t1"; gene_id "file_1_file_1_jg15054";
Draco	AUGUSTUS	intron	2380137	2380407	.	+	.	transcript_id "file_1_file_1_jg15054.t1"; gene_id "file_1_file_1_jg15054";
Draco	AUGUSTUS	transcript	2377574	2380952	.	+	.	transcript_id "file_1_file_1_jg15054.t1"; gene_id "file_1_file_1_jg15054"
Draco	AUGUSTUS	gene	2377574	2380952	.	+	.	jg15054
Draco	AUGUSTUS	CDS	2380408	2380952	1	+	2	transcript_id "file_1_file_1_jg15054.t1"; gene_id "file_1_file_1_jg15054";
Draco	AUGUSTUS	exon	2380408	2380952	.	+	.	transcript_id "file_1_file_1_jg15054.t1"; gene_id "file_1_file_1_jg15054";
Draco	AUGUSTUS	stop_codon	2380950	2380952	.	+	0	transcript_id "file_1_file_1_jg15054.t1"; gene_id "file_1_file_1_jg15054";
Andromeda	AUGUSTUS	stop_codon	10606269	10606271	.	-	0	transcript_id "file_1_file_1_jg8030.t1"; gene_id "file_1_file_1_jg8030";
Andromeda	AUGUSTUS	CDS	10606269	10606481	1	-	0	transcript_id "file_1_file_1_jg8030.t1"; gene_id "file_1_file_1_jg8030";
Andromeda	AUGUSTUS	exon	10606269	10606481	.	-	.	transcript_id "file_1_file_1_jg8030.t1"; gene_id "file_1_file_1_jg8030";
Andromeda	AUGUSTUS	intron	10606482	10606541	.	-	.	transcript_id "file_1_file_1_jg8030.t1"; gene_id "file_1_file_1_jg8030";
Andromeda	AUGUSTUS	transcript	10606269	10606613	.	-	.	transcript_id "file_1_file_1_jg8030.t1"; gene_id "file_1_file_1_jg8030"
Andromeda	AUGUSTUS	gene	10606269	10606613	.	-	.	jg8030
Andromeda	AUGUSTUS	CDS	10606542	10606613	1	-	0	transcript_id "file_1_file_1_jg8030.t1"; gene_id "file_1_file_1_jg8030";
Andromeda	AUGUSTUS	exon	10606542	10606613	.	-	.	transcript_id "file_1_file_1_jg8030.t1"; gene_id "file_1_file_1_jg8030";
Andromeda	AUGUSTUS	start_codon	10606611	10606613	.	-	0	transcript_id "file_1_file_1_jg8030.t1"; gene_id "file_1_file_1_jg8030";
Andromeda	AUGUSTUS	start_codon	23864102	23864104	.	+	0	transcript_id "file_1_file_1_jg9424.t1"; gene_id "file_1_file_1_jg9424";
Andromeda	AUGUSTUS	CDS	23864102	23864722	1	+	0	transcript_id "file_1_file_1_jg9424.t1"; gene_id "file_1_file_1_jg9424";
Andromeda	AUGUSTUS	exon	23864102	23864722	.	+	.	transcript_id "file_1_file_1_jg9424.t1"; gene_id "file_1_file_1_jg9424";
Andromeda	AUGUSTUS	intron	23864723	23865358	.	+	.	transcript_id "file_1_file_1_jg9424.t1"; gene_id "file_1_file_1_jg9424";
Andromeda	AUGUSTUS	CDS	23865359	23865791	1	+	0	transcript_id "file_1_file_1_jg9424.t1"; gene_id "file_1_file_1_jg9424";
Andromeda	AUGUSTUS	exon	23865359	23865791	.	+	.	transcript_id "file_1_file_1_jg9424.t1"; gene_id "file_1_file_1_jg9424";
Andromeda	AUGUSTUS	intron	23865792	23865888	.	+	.	transcript_id "file_1_file_1_jg9424.t1"; gene_id "file_1_file_1_jg9424";
Andromeda	AUGUSTUS	CDS	23865889	23866260	1	+	2	transcript_id "file_1_file_1_jg9424.t1"; gene_id "file_1_file_1_jg9424";
Andromeda	AUGUSTUS	exon	23865889	23866260	.	+	.	transcript_id "file_1_file_1_jg9424.t1"; gene_id "file_1_file_1_jg9424";
Andromeda	AUGUSTUS	intron	23866261	23866321	.	+	.	transcript_id "file_1_file_1_jg9424.t1"; gene_id "file_1_file_1_jg9424";
Andromeda	AUGUSTUS	CDS	23866322	23866508	1	+	2	transcript_id "file_1_file_1_jg9424.t1"; gene_id "file_1_file_1_jg9424";
Andromeda	AUGUSTUS	exon	23866322	23866508	.	+	.	transcript_id "file_1_file_1_jg9424.t1"; gene_id "file_1_file_1_jg9424";
Andromeda	AUGUSTUS	intron	23866509	23866658	.	+	.	transcript_id "file_1_file_1_jg9424.t1"; gene_id "file_1_file_1_jg9424";
Andromeda	AUGUSTUS	CDS	23866659	23866829	1	+	1	transcript_id "file_1_file_1_jg9424.t1"; gene_id "file_1_file_1_jg9424";
Andromeda	AUGUSTUS	exon	23866659	23866829	.	+	.	transcript_id "file_1_file_1_jg9424.t1"; gene_id "file_1_file_1_jg9424";
Andromeda	AUGUSTUS	intron	23866830	23866894	.	+	.	transcript_id "file_1_file_1_jg9424.t1"; gene_id "file_1_file_1_jg9424";
Andromeda	AUGUSTUS	CDS	23866895	23867903	1	+	1	transcript_id "file_1_file_1_jg9424.t1"; gene_id "file_1_file_1_jg9424";
Andromeda	AUGUSTUS	exon	23866895	23867903	.	+	.	transcript_id "file_1_file_1_jg9424.t1"; gene_id "file_1_file_1_jg9424";
Andromeda	AUGUSTUS	intron	23867904	23867979	.	+	.	transcript_id "file_1_file_1_jg9424.t1"; gene_id "file_1_file_1_jg9424";
Andromeda	AUGUSTUS	transcript	23864102	23868138	.	+	.	transcript_id "file_1_file_1_jg9424.t1"; gene_id "file_1_file_1_jg9424"
Andromeda	AUGUSTUS	gene	23864102	23868138	.	+	.	jg9424
Andromeda	AUGUSTUS	CDS	23867980	23868138	1	+	0	transcript_id "file_1_file_1_jg9424.t1"; gene_id "file_1_file_1_jg9424";
Andromeda	AUGUSTUS	exon	23867980	23868138	.	+	.	transcript_id "file_1_file_1_jg9424.t1"; gene_id "file_1_file_1_jg9424";
Andromeda	AUGUSTUS	stop_codon	23868136	23868138	.	+	0	transcript_id "file_1_file_1_jg9424.t1"; gene_id "file_1_file_1_jg9424";
Contig_8	AUGUSTUS	stop_codon	3887701	3887703	.	-	0	transcript_id "file_1_file_1_jg4057.t1"; gene_id "file_1_file_1_jg4057";
Contig_8	AUGUSTUS	CDS	3887701	3887721	1	-	0	transcript_id "file_1_file_1_jg4057.t1"; gene_id "file_1_file_1_jg4057";
Contig_8	AUGUSTUS	exon	3887701	3887721	.	-	.	transcript_id "file_1_file_1_jg4057.t1"; gene_id "file_1_file_1_jg4057";
Contig_8	AUGUSTUS	intron	3887722	3887787	.	-	.	transcript_id "file_1_file_1_jg4057.t1"; gene_id "file_1_file_1_jg4057";
Contig_8	AUGUSTUS	CDS	3887788	3887972	1	-	2	transcript_id "file_1_file_1_jg4057.t1"; gene_id "file_1_file_1_jg4057";
Contig_8	AUGUSTUS	exon	3887788	3887972	.	-	.	transcript_id "file_1_file_1_jg4057.t1"; gene_id "file_1_file_1_jg4057";
Contig_8	AUGUSTUS	intron	3887973	3888219	.	-	.	transcript_id "file_1_file_1_jg4057.t1"; gene_id "file_1_file_1_jg4057";
Contig_8	AUGUSTUS	transcript	3887701	3888541	.	-	.	transcript_id "file_1_file_1_jg4057.t1"; gene_id "file_1_file_1_jg4057"
Contig_8	AUGUSTUS	gene	3887701	3888541	.	-	.	jg4057
Contig_8	AUGUSTUS	CDS	3888220	3888541	1	-	0	transcript_id "file_1_file_1_jg4057.t1"; gene_id "file_1_file_1_jg4057";
Contig_8	AUGUSTUS	exon	3888220	3888541	.	-	.	transcript_id "file_1_file_1_jg4057.t1"; gene_id "file_1_file_1_jg4057";
Contig_8	AUGUSTUS	start_codon	3888539	3888541	.	-	0	transcript_id "file_1_file_1_jg4057.t1"; gene_id "file_1_file_1_jg4057";
Contig_9	AUGUSTUS	stop_codon	414783	414785	.	-	0	transcript_id "file_1_file_1_jg5681.t1"; gene_id "file_1_file_1_jg5681";
Contig_9	AUGUSTUS	CDS	414783	416374	1	-	2	transcript_id "file_1_file_1_jg5681.t1"; gene_id "file_1_file_1_jg5681";
Contig_9	AUGUSTUS	exon	414783	416374	.	-	.	transcript_id "file_1_file_1_jg5681.t1"; gene_id "file_1_file_1_jg5681";
Contig_9	AUGUSTUS	intron	416375	416726	.	-	.	transcript_id "file_1_file_1_jg5681.t1"; gene_id "file_1_file_1_jg5681";
Contig_9	AUGUSTUS	transcript	414783	416751	.	-	.	transcript_id "file_1_file_1_jg5681.t1"; gene_id "file_1_file_1_jg5681"
Contig_9	AUGUSTUS	gene	414783	416751	.	-	.	jg5681
Contig_9	AUGUSTUS	CDS	416727	416751	0.9	-	0	transcript_id "file_1_file_1_jg5681.t1"; gene_id "file_1_file_1_jg5681";
Contig_9	AUGUSTUS	exon	416727	416751	.	-	.	transcript_id "file_1_file_1_jg5681.t1"; gene_id "file_1_file_1_jg5681";
Contig_9	AUGUSTUS	start_codon	416749	416751	.	-	0	transcript_id "file_1_file_1_jg5681.t1"; gene_id "file_1_file_1_jg5681";
Andromeda	AUGUSTUS	stop_codon	21343675	21343677	.	-	0	transcript_id "file_1_file_1_jg9162.t1"; gene_id "file_1_file_1_jg9162";
Andromeda	AUGUSTUS	CDS	21343675	21343986	1	-	0	transcript_id "file_1_file_1_jg9162.t1"; gene_id "file_1_file_1_jg9162";
Andromeda	AUGUSTUS	exon	21343675	21343986	.	-	.	transcript_id "file_1_file_1_jg9162.t1"; gene_id "file_1_file_1_jg9162";
Andromeda	AUGUSTUS	intron	21343987	21344098	.	-	.	transcript_id "file_1_file_1_jg9162.t1"; gene_id "file_1_file_1_jg9162";
Andromeda	AUGUSTUS	CDS	21344099	21347139	1	-	2	transcript_id "file_1_file_1_jg9162.t1"; gene_id "file_1_file_1_jg9162";
Andromeda	AUGUSTUS	exon	21344099	21347139	.	-	.	transcript_id "file_1_file_1_jg9162.t1"; gene_id "file_1_file_1_jg9162";
Andromeda	AUGUSTUS	intron	21347140	21347195	.	-	.	transcript_id "file_1_file_1_jg9162.t1"; gene_id "file_1_file_1_jg9162";
Andromeda	AUGUSTUS	CDS	21347196	21347619	1	-	0	transcript_id "file_1_file_1_jg9162.t1"; gene_id "file_1_file_1_jg9162";
Andromeda	AUGUSTUS	exon	21347196	21347619	.	-	.	transcript_id "file_1_file_1_jg9162.t1"; gene_id "file_1_file_1_jg9162";
Andromeda	AUGUSTUS	intron	21347620	21347676	.	-	.	transcript_id "file_1_file_1_jg9162.t1"; gene_id "file_1_file_1_jg9162";
Andromeda	AUGUSTUS	transcript	21343675	21348240	.	-	.	transcript_id "file_1_file_1_jg9162.t1"; gene_id "file_1_file_1_jg9162"
Andromeda	AUGUSTUS	gene	21343675	21348240	.	-	.	jg9162
Andromeda	AUGUSTUS	CDS	21347677	21348240	1	-	0	transcript_id "file_1_file_1_jg9162.t1"; gene_id "file_1_file_1_jg9162";
Andromeda	AUGUSTUS	exon	21347677	21348240	.	-	.	transcript_id "file_1_file_1_jg9162.t1"; gene_id "file_1_file_1_jg9162";
Andromeda	AUGUSTUS	start_codon	21348238	21348240	.	-	0	transcript_id "file_1_file_1_jg9162.t1"; gene_id "file_1_file_1_jg9162";
Andromeda	AUGUSTUS	start_codon	23302084	23302086	.	+	0	transcript_id "file_1_file_1_jg9365.t1"; gene_id "file_1_file_1_jg9365";
Andromeda	AUGUSTUS	CDS	23302084	23302149	1	+	0	transcript_id "file_1_file_1_jg9365.t1"; gene_id "file_1_file_1_jg9365";
Andromeda	AUGUSTUS	exon	23302084	23302149	.	+	.	transcript_id "file_1_file_1_jg9365.t1"; gene_id "file_1_file_1_jg9365";
Andromeda	AUGUSTUS	intron	23302150	23302209	.	+	.	transcript_id "file_1_file_1_jg9365.t1"; gene_id "file_1_file_1_jg9365";
Andromeda	AUGUSTUS	CDS	23302210	23302306	1	+	0	transcript_id "file_1_file_1_jg9365.t1"; gene_id "file_1_file_1_jg9365";
Andromeda	AUGUSTUS	exon	23302210	23302306	.	+	.	transcript_id "file_1_file_1_jg9365.t1"; gene_id "file_1_file_1_jg9365";
Andromeda	AUGUSTUS	intron	23302307	23302363	.	+	.	transcript_id "file_1_file_1_jg9365.t1"; gene_id "file_1_file_1_jg9365";
Andromeda	AUGUSTUS	CDS	23302364	23302554	1	+	2	transcript_id "file_1_file_1_jg9365.t1"; gene_id "file_1_file_1_jg9365";
Andromeda	AUGUSTUS	exon	23302364	23302554	.	+	.	transcript_id "file_1_file_1_jg9365.t1"; gene_id "file_1_file_1_jg9365";
Andromeda	AUGUSTUS	intron	23302555	23302614	.	+	.	transcript_id "file_1_file_1_jg9365.t1"; gene_id "file_1_file_1_jg9365";
Andromeda	AUGUSTUS	CDS	23302615	23302806	1	+	0	transcript_id "file_1_file_1_jg9365.t1"; gene_id "file_1_file_1_jg9365";
Andromeda	AUGUSTUS	exon	23302615	23302806	.	+	.	transcript_id "file_1_file_1_jg9365.t1"; gene_id "file_1_file_1_jg9365";
Andromeda	AUGUSTUS	intron	23302807	23302875	.	+	.	transcript_id "file_1_file_1_jg9365.t1"; gene_id "file_1_file_1_jg9365";
Andromeda	AUGUSTUS	transcript	23302084	23302899	.	+	.	transcript_id "file_1_file_1_jg9365.t1"; gene_id "file_1_file_1_jg9365"
Andromeda	AUGUSTUS	CDS	23302876	23302899	1	+	0	transcript_id "file_1_file_1_jg9365.t1"; gene_id "file_1_file_1_jg9365";
Andromeda	AUGUSTUS	exon	23302876	23302899	.	+	.	transcript_id "file_1_file_1_jg9365.t1"; gene_id "file_1_file_1_jg9365";
Andromeda	AUGUSTUS	stop_codon	23302897	23302899	.	+	0	transcript_id "file_1_file_1_jg9365.t1"; gene_id "file_1_file_1_jg9365";
Contig_6	AUGUSTUS	stop_codon	1376272	1376274	.	-	0	transcript_id "file_1_file_1_jg9930.t1"; gene_id "file_1_file_1_jg9930";
Contig_6	AUGUSTUS	CDS	1376272	1376575	1	-	1	transcript_id "file_1_file_1_jg9930.t1"; gene_id "file_1_file_1_jg9930";
Contig_6	AUGUSTUS	exon	1376272	1376575	.	-	.	transcript_id "file_1_file_1_jg9930.t1"; gene_id "file_1_file_1_jg9930";
Contig_6	AUGUSTUS	intron	1376576	1376635	.	-	.	transcript_id "file_1_file_1_jg9930.t1"; gene_id "file_1_file_1_jg9930";
Contig_6	AUGUSTUS	CDS	1376636	1382841	1	-	0	transcript_id "file_1_file_1_jg9930.t1"; gene_id "file_1_file_1_jg9930";
Contig_6	AUGUSTUS	exon	1376636	1382841	.	-	.	transcript_id "file_1_file_1_jg9930.t1"; gene_id "file_1_file_1_jg9930";
Contig_6	AUGUSTUS	intron	1382842	1382902	.	-	.	transcript_id "file_1_file_1_jg9930.t1"; gene_id "file_1_file_1_jg9930";
Contig_6	AUGUSTUS	CDS	1382903	1383029	1	-	1	transcript_id "file_1_file_1_jg9930.t1"; gene_id "file_1_file_1_jg9930";
Contig_6	AUGUSTUS	exon	1382903	1383029	.	-	.	transcript_id "file_1_file_1_jg9930.t1"; gene_id "file_1_file_1_jg9930";
Contig_6	AUGUSTUS	intron	1383030	1383092	.	-	.	transcript_id "file_1_file_1_jg9930.t1"; gene_id "file_1_file_1_jg9930";
Contig_6	AUGUSTUS	transcript	1376272	1383163	.	-	.	transcript_id "file_1_file_1_jg9930.t1"; gene_id "file_1_file_1_jg9930"
Contig_6	AUGUSTUS	gene	1376272	1383163	.	-	.	jg9930
Contig_6	AUGUSTUS	CDS	1383093	1383163	1	-	0	transcript_id "file_1_file_1_jg9930.t1"; gene_id "file_1_file_1_jg9930";
Contig_6	AUGUSTUS	exon	1383093	1383163	.	-	.	transcript_id "file_1_file_1_jg9930.t1"; gene_id "file_1_file_1_jg9930";
Contig_6	AUGUSTUS	start_codon	1383161	1383163	.	-	0	transcript_id "file_1_file_1_jg9930.t1"; gene_id "file_1_file_1_jg9930";
Contig_62	AUGUSTUS	stop_codon	488817	488819	.	-	0	transcript_id "file_1_file_1_m1-g4609.t1"; gene_id "file_1_file_1_m1-g4609";
Contig_62	AUGUSTUS	CDS	488817	489188	0.97	-	0	transcript_id "file_1_file_1_m1-g4609.t1"; gene_id "file_1_file_1_m1-g4609";
Contig_62	AUGUSTUS	exon	488817	489188	.	-	.	transcript_id "file_1_file_1_m1-g4609.t1"; gene_id "file_1_file_1_m1-g4609";
Contig_62	AUGUSTUS	exon	488817	489188	.	-	.	transcript_id "file_1_file_1_m1-g4609.t1"; gene_id "file_1_file_1_m1-g4609";
Contig_62	AUGUSTUS	transcript	488817	489188	0.97	-	.	transcript_id "file_1_file_1_m1-g4609.t1"; gene_id "file_1_file_1_m1-g4609"
Contig_62	AUGUSTUS	gene	488817	489188	.	-	.	m1-g4609
Contig_62	AUGUSTUS	start_codon	489186	489188	.	-	0	transcript_id "file_1_file_1_m1-g4609.t1"; gene_id "file_1_file_1_m1-g4609";
Contig_6	AUGUSTUS	stop_codon	4228307	4228309	.	-	0	transcript_id "file_1_file_1_jg10277.t1"; gene_id "file_1_file_1_jg10277";
Contig_6	AUGUSTUS	CDS	4228307	4228470	0.7	-	2	transcript_id "file_1_file_1_jg10277.t1"; gene_id "file_1_file_1_jg10277";
Contig_6	AUGUSTUS	exon	4228307	4228470	.	-	.	transcript_id "file_1_file_1_jg10277.t1"; gene_id "file_1_file_1_jg10277";
Contig_6	AUGUSTUS	intron	4228471	4228969	.	-	.	transcript_id "file_1_file_1_jg10277.t1"; gene_id "file_1_file_1_jg10277";
Contig_6	AUGUSTUS	CDS	4228970	4229556	0.49	-	1	transcript_id "file_1_file_1_jg10277.t1"; gene_id "file_1_file_1_jg10277";
Contig_6	AUGUSTUS	exon	4228970	4229556	.	-	.	transcript_id "file_1_file_1_jg10277.t1"; gene_id "file_1_file_1_jg10277";
Contig_6	AUGUSTUS	intron	4229557	4229618	.	-	.	transcript_id "file_1_file_1_jg10277.t1"; gene_id "file_1_file_1_jg10277";
Contig_6	AUGUSTUS	CDS	4229619	4229699	1	-	1	transcript_id "file_1_file_1_jg10277.t1"; gene_id "file_1_file_1_jg10277";
Contig_6	AUGUSTUS	exon	4229619	4229699	.	-	.	transcript_id "file_1_file_1_jg10277.t1"; gene_id "file_1_file_1_jg10277";
Contig_6	AUGUSTUS	intron	4229700	4229756	.	-	.	transcript_id "file_1_file_1_jg10277.t1"; gene_id "file_1_file_1_jg10277";
Contig_6	AUGUSTUS	CDS	4229757	4229762	1	-	1	transcript_id "file_1_file_1_jg10277.t1"; gene_id "file_1_file_1_jg10277";
Contig_6	AUGUSTUS	exon	4229757	4229762	.	-	.	transcript_id "file_1_file_1_jg10277.t1"; gene_id "file_1_file_1_jg10277";
Contig_6	AUGUSTUS	intron	4229763	4229964	.	-	.	transcript_id "file_1_file_1_jg10277.t1"; gene_id "file_1_file_1_jg10277";
Contig_6	AUGUSTUS	CDS	4229965	4230065	0.73	-	0	transcript_id "file_1_file_1_jg10277.t1"; gene_id "file_1_file_1_jg10277";
Contig_6	AUGUSTUS	exon	4229965	4230065	.	-	.	transcript_id "file_1_file_1_jg10277.t1"; gene_id "file_1_file_1_jg10277";
Contig_6	AUGUSTUS	intron	4230066	4230114	.	-	.	transcript_id "file_1_file_1_jg10277.t1"; gene_id "file_1_file_1_jg10277";
Contig_6	AUGUSTUS	transcript	4228307	4230243	.	-	.	transcript_id "file_1_file_1_jg10277.t1"; gene_id "file_1_file_1_jg10277"
Contig_6	AUGUSTUS	gene	4228307	4230243	.	-	.	jg10277
Contig_6	AUGUSTUS	CDS	4230115	4230243	1	-	0	transcript_id "file_1_file_1_jg10277.t1"; gene_id "file_1_file_1_jg10277";
Contig_6	AUGUSTUS	exon	4230115	4230243	.	-	.	transcript_id "file_1_file_1_jg10277.t1"; gene_id "file_1_file_1_jg10277";
Contig_6	AUGUSTUS	start_codon	4230241	4230243	.	-	0	transcript_id "file_1_file_1_jg10277.t1"; gene_id "file_1_file_1_jg10277";
Cepheus	AUGUSTUS	start_codon	16359739	16359741	.	+	0	transcript_id "file_1_file_1_jg12513.t1"; gene_id "file_1_file_1_jg12513";
Cepheus	AUGUSTUS	CDS	16359739	16359853	0.98	+	0	transcript_id "file_1_file_1_jg12513.t1"; gene_id "file_1_file_1_jg12513";
Cepheus	AUGUSTUS	exon	16359739	16359853	.	+	.	transcript_id "file_1_file_1_jg12513.t1"; gene_id "file_1_file_1_jg12513";
Cepheus	AUGUSTUS	intron	16359854	16359909	.	+	.	transcript_id "file_1_file_1_jg12513.t1"; gene_id "file_1_file_1_jg12513";
Cepheus	AUGUSTUS	CDS	16359910	16360312	0.73	+	2	transcript_id "file_1_file_1_jg12513.t1"; gene_id "file_1_file_1_jg12513";
Cepheus	AUGUSTUS	exon	16359910	16360312	.	+	.	transcript_id "file_1_file_1_jg12513.t1"; gene_id "file_1_file_1_jg12513";
Cepheus	AUGUSTUS	intron	16360313	16362205	.	+	.	transcript_id "file_1_file_1_jg12513.t1"; gene_id "file_1_file_1_jg12513";
Cepheus	AUGUSTUS	CDS	16362206	16362272	0.95	+	1	transcript_id "file_1_file_1_jg12513.t1"; gene_id "file_1_file_1_jg12513";
Cepheus	AUGUSTUS	exon	16362206	16362272	.	+	.	transcript_id "file_1_file_1_jg12513.t1"; gene_id "file_1_file_1_jg12513";
Cepheus	AUGUSTUS	intron	16362273	16362366	.	+	.	transcript_id "file_1_file_1_jg12513.t1"; gene_id "file_1_file_1_jg12513";
Cepheus	AUGUSTUS	CDS	16362367	16362456	1	+	0	transcript_id "file_1_file_1_jg12513.t1"; gene_id "file_1_file_1_jg12513";
Cepheus	AUGUSTUS	exon	16362367	16362456	.	+	.	transcript_id "file_1_file_1_jg12513.t1"; gene_id "file_1_file_1_jg12513";
Cepheus	AUGUSTUS	intron	16362457	16362513	.	+	.	transcript_id "file_1_file_1_jg12513.t1"; gene_id "file_1_file_1_jg12513";
Cepheus	AUGUSTUS	transcript	16359739	16362612	.	+	.	transcript_id "file_1_file_1_jg12513.t1"; gene_id "file_1_file_1_jg12513"
Cepheus	AUGUSTUS	gene	16359739	16362612	.	+	.	jg12513
Cepheus	AUGUSTUS	CDS	16362514	16362612	1	+	0	transcript_id "file_1_file_1_jg12513.t1"; gene_id "file_1_file_1_jg12513";
Cepheus	AUGUSTUS	exon	16362514	16362612	.	+	.	transcript_id "file_1_file_1_jg12513.t1"; gene_id "file_1_file_1_jg12513";
Cepheus	AUGUSTUS	stop_codon	16362610	16362612	.	+	0	transcript_id "file_1_file_1_jg12513.t1"; gene_id "file_1_file_1_jg12513";
Andromeda	AUGUSTUS	stop_codon	10408687	10408689	.	-	0	transcript_id "file_1_file_1_jg8010.t1"; gene_id "file_1_file_1_jg8010";
Andromeda	AUGUSTUS	CDS	10408687	10409422	1	-	1	transcript_id "file_1_file_1_jg8010.t1"; gene_id "file_1_file_1_jg8010";
Andromeda	AUGUSTUS	exon	10408687	10409422	.	-	.	transcript_id "file_1_file_1_jg8010.t1"; gene_id "file_1_file_1_jg8010";
Andromeda	AUGUSTUS	intron	10409423	10409972	.	-	.	transcript_id "file_1_file_1_jg8010.t1"; gene_id "file_1_file_1_jg8010";
Andromeda	AUGUSTUS	transcript	10408687	10410187	.	-	.	transcript_id "file_1_file_1_jg8010.t1"; gene_id "file_1_file_1_jg8010"
Andromeda	AUGUSTUS	gene	10408687	10410187	.	-	.	jg8010
Andromeda	AUGUSTUS	CDS	10409973	10410187	1	-	0	transcript_id "file_1_file_1_jg8010.t1"; gene_id "file_1_file_1_jg8010";
Andromeda	AUGUSTUS	exon	10409973	10410187	.	-	.	transcript_id "file_1_file_1_jg8010.t1"; gene_id "file_1_file_1_jg8010";
Andromeda	AUGUSTUS	start_codon	10410185	10410187	.	-	0	transcript_id "file_1_file_1_jg8010.t1"; gene_id "file_1_file_1_jg8010";
Contig_6	AUGUSTUS	stop_codon	4271981	4271983	.	-	0	transcript_id "file_1_file_1_jg10302.t1"; gene_id "file_1_file_1_jg10302";
Contig_6	AUGUSTUS	CDS	4271981	4272244	0.76	-	0	transcript_id "file_1_file_1_jg10302.t1"; gene_id "file_1_file_1_jg10302";
Contig_6	AUGUSTUS	exon	4271981	4272244	.	-	.	transcript_id "file_1_file_1_jg10302.t1"; gene_id "file_1_file_1_jg10302";
Contig_6	AUGUSTUS	intron	4272245	4272314	.	-	.	transcript_id "file_1_file_1_jg10302.t1"; gene_id "file_1_file_1_jg10302";
Contig_6	AUGUSTUS	CDS	4272315	4272453	0.74	-	1	transcript_id "file_1_file_1_jg10302.t1"; gene_id "file_1_file_1_jg10302";
Contig_6	AUGUSTUS	exon	4272315	4272453	.	-	.	transcript_id "file_1_file_1_jg10302.t1"; gene_id "file_1_file_1_jg10302";
Contig_6	AUGUSTUS	intron	4272454	4272517	.	-	.	transcript_id "file_1_file_1_jg10302.t1"; gene_id "file_1_file_1_jg10302";
Contig_6	AUGUSTUS	transcript	4271981	4272846	.	-	.	transcript_id "file_1_file_1_jg10302.t1"; gene_id "file_1_file_1_jg10302"
Contig_6	AUGUSTUS	gene	4271981	4272846	.	-	.	jg10302
Contig_6	AUGUSTUS	CDS	4272518	4272846	0.75	-	0	transcript_id "file_1_file_1_jg10302.t1"; gene_id "file_1_file_1_jg10302";
Contig_6	AUGUSTUS	exon	4272518	4272846	.	-	.	transcript_id "file_1_file_1_jg10302.t1"; gene_id "file_1_file_1_jg10302";
Contig_6	AUGUSTUS	start_codon	4272844	4272846	.	-	0	transcript_id "file_1_file_1_jg10302.t1"; gene_id "file_1_file_1_jg10302";
Contig_10	AUGUSTUS	stop_codon	2989331	2989333	.	-	0	transcript_id "file_1_file_1_jg2643.t1"; gene_id "file_1_file_1_jg2643";
Contig_10	AUGUSTUS	CDS	2989331	2989714	1	-	0	transcript_id "file_1_file_1_jg2643.t1"; gene_id "file_1_file_1_jg2643";
Contig_10	AUGUSTUS	exon	2989331	2989714	.	-	.	transcript_id "file_1_file_1_jg2643.t1"; gene_id "file_1_file_1_jg2643";
Contig_10	AUGUSTUS	intron	2989715	2989770	.	-	.	transcript_id "file_1_file_1_jg2643.t1"; gene_id "file_1_file_1_jg2643";
Contig_10	AUGUSTUS	transcript	2989331	2989977	.	-	.	transcript_id "file_1_file_1_jg2643.t1"; gene_id "file_1_file_1_jg2643"
Contig_10	AUGUSTUS	gene	2989331	2989977	.	-	.	jg2643
Contig_10	AUGUSTUS	CDS	2989771	2989977	1	-	0	transcript_id "file_1_file_1_jg2643.t1"; gene_id "file_1_file_1_jg2643";
Contig_10	AUGUSTUS	exon	2989771	2989977	.	-	.	transcript_id "file_1_file_1_jg2643.t1"; gene_id "file_1_file_1_jg2643";
Contig_10	AUGUSTUS	start_codon	2989975	2989977	.	-	0	transcript_id "file_1_file_1_jg2643.t1"; gene_id "file_1_file_1_jg2643";
Contig_8	AUGUSTUS	start_codon	246741	246743	.	+	0	transcript_id "file_1_file_1_jg3674.t1"; gene_id "file_1_file_1_jg3674";
Contig_8	AUGUSTUS	CDS	246741	246837	1	+	0	transcript_id "file_1_file_1_jg3674.t1"; gene_id "file_1_file_1_jg3674";
Contig_8	AUGUSTUS	exon	246741	246837	.	+	.	transcript_id "file_1_file_1_jg3674.t1"; gene_id "file_1_file_1_jg3674";
Contig_8	AUGUSTUS	intron	246838	248425	.	+	.	transcript_id "file_1_file_1_jg3674.t1"; gene_id "file_1_file_1_jg3674";
Contig_8	AUGUSTUS	CDS	248426	248654	1	+	2	transcript_id "file_1_file_1_jg3674.t1"; gene_id "file_1_file_1_jg3674";
Contig_8	AUGUSTUS	exon	248426	248654	.	+	.	transcript_id "file_1_file_1_jg3674.t1"; gene_id "file_1_file_1_jg3674";
Contig_8	AUGUSTUS	intron	248655	248715	.	+	.	transcript_id "file_1_file_1_jg3674.t1"; gene_id "file_1_file_1_jg3674";
Contig_8	AUGUSTUS	CDS	248716	249136	1	+	1	transcript_id "file_1_file_1_jg3674.t1"; gene_id "file_1_file_1_jg3674";
Contig_8	AUGUSTUS	exon	248716	249136	.	+	.	transcript_id "file_1_file_1_jg3674.t1"; gene_id "file_1_file_1_jg3674";
Contig_8	AUGUSTUS	intron	249137	249198	.	+	.	transcript_id "file_1_file_1_jg3674.t1"; gene_id "file_1_file_1_jg3674";
Contig_8	AUGUSTUS	CDS	249199	249320	1	+	0	transcript_id "file_1_file_1_jg3674.t1"; gene_id "file_1_file_1_jg3674";
Contig_8	AUGUSTUS	exon	249199	249320	.	+	.	transcript_id "file_1_file_1_jg3674.t1"; gene_id "file_1_file_1_jg3674";
Contig_8	AUGUSTUS	intron	249321	249384	.	+	.	transcript_id "file_1_file_1_jg3674.t1"; gene_id "file_1_file_1_jg3674";
Contig_8	AUGUSTUS	CDS	249385	249750	1	+	1	transcript_id "file_1_file_1_jg3674.t1"; gene_id "file_1_file_1_jg3674";
Contig_8	AUGUSTUS	exon	249385	249750	.	+	.	transcript_id "file_1_file_1_jg3674.t1"; gene_id "file_1_file_1_jg3674";
Contig_8	AUGUSTUS	intron	249751	249808	.	+	.	transcript_id "file_1_file_1_jg3674.t1"; gene_id "file_1_file_1_jg3674";
Contig_8	AUGUSTUS	CDS	249809	250136	1	+	1	transcript_id "file_1_file_1_jg3674.t1"; gene_id "file_1_file_1_jg3674";
Contig_8	AUGUSTUS	exon	249809	250136	.	+	.	transcript_id "file_1_file_1_jg3674.t1"; gene_id "file_1_file_1_jg3674";
Contig_8	AUGUSTUS	intron	250137	250192	.	+	.	transcript_id "file_1_file_1_jg3674.t1"; gene_id "file_1_file_1_jg3674";
Contig_8	AUGUSTUS	CDS	250193	250263	1	+	0	transcript_id "file_1_file_1_jg3674.t1"; gene_id "file_1_file_1_jg3674";
Contig_8	AUGUSTUS	exon	250193	250263	.	+	.	transcript_id "file_1_file_1_jg3674.t1"; gene_id "file_1_file_1_jg3674";
Contig_8	AUGUSTUS	intron	250264	250715	.	+	.	transcript_id "file_1_file_1_jg3674.t1"; gene_id "file_1_file_1_jg3674";
Contig_8	AUGUSTUS	CDS	250716	250931	1	+	1	transcript_id "file_1_file_1_jg3674.t1"; gene_id "file_1_file_1_jg3674";
Contig_8	AUGUSTUS	exon	250716	250931	.	+	.	transcript_id "file_1_file_1_jg3674.t1"; gene_id "file_1_file_1_jg3674";
Contig_8	AUGUSTUS	intron	250932	251156	.	+	.	transcript_id "file_1_file_1_jg3674.t1"; gene_id "file_1_file_1_jg3674";
Contig_8	AUGUSTUS	CDS	251157	251393	1	+	1	transcript_id "file_1_file_1_jg3674.t1"; gene_id "file_1_file_1_jg3674";
Contig_8	AUGUSTUS	exon	251157	251393	.	+	.	transcript_id "file_1_file_1_jg3674.t1"; gene_id "file_1_file_1_jg3674";
Contig_8	AUGUSTUS	intron	251394	251456	.	+	.	transcript_id "file_1_file_1_jg3674.t1"; gene_id "file_1_file_1_jg3674";
Contig_8	AUGUSTUS	CDS	251457	252551	1	+	1	transcript_id "file_1_file_1_jg3674.t1"; gene_id "file_1_file_1_jg3674";
Contig_8	AUGUSTUS	exon	251457	252551	.	+	.	transcript_id "file_1_file_1_jg3674.t1"; gene_id "file_1_file_1_jg3674";
Contig_8	AUGUSTUS	intron	252552	252919	.	+	.	transcript_id "file_1_file_1_jg3674.t1"; gene_id "file_1_file_1_jg3674";
Contig_8	AUGUSTUS	CDS	252920	253061	1	+	1	transcript_id "file_1_file_1_jg3674.t1"; gene_id "file_1_file_1_jg3674";
Contig_8	AUGUSTUS	exon	252920	253061	.	+	.	transcript_id "file_1_file_1_jg3674.t1"; gene_id "file_1_file_1_jg3674";
Contig_8	AUGUSTUS	intron	253062	253120	.	+	.	transcript_id "file_1_file_1_jg3674.t1"; gene_id "file_1_file_1_jg3674";
Contig_8	AUGUSTUS	transcript	246741	253249	.	+	.	transcript_id "file_1_file_1_jg3674.t1"; gene_id "file_1_file_1_jg3674"
Contig_8	AUGUSTUS	gene	246741	253249	.	+	.	jg3674
Contig_8	AUGUSTUS	CDS	253121	253249	1	+	0	transcript_id "file_1_file_1_jg3674.t1"; gene_id "file_1_file_1_jg3674";
Contig_8	AUGUSTUS	exon	253121	253249	.	+	.	transcript_id "file_1_file_1_jg3674.t1"; gene_id "file_1_file_1_jg3674";
Contig_8	AUGUSTUS	stop_codon	253247	253249	.	+	0	transcript_id "file_1_file_1_jg3674.t1"; gene_id "file_1_file_1_jg3674";
Contig_18	AUGUSTUS	stop_codon	2275179	2275181	.	-	0	transcript_id "file_1_file_1_jg14437.t1"; gene_id "file_1_file_1_jg14437";
Contig_18	AUGUSTUS	CDS	2275179	2275215	0.42	-	1	transcript_id "file_1_file_1_jg14437.t1"; gene_id "file_1_file_1_jg14437";
Contig_18	AUGUSTUS	exon	2275179	2275215	.	-	.	transcript_id "file_1_file_1_jg14437.t1"; gene_id "file_1_file_1_jg14437";
Contig_18	AUGUSTUS	intron	2275216	2275358	.	-	.	transcript_id "file_1_file_1_jg14437.t1"; gene_id "file_1_file_1_jg14437";
Contig_18	AUGUSTUS	CDS	2275359	2275373	0.52	-	1	transcript_id "file_1_file_1_jg14437.t1"; gene_id "file_1_file_1_jg14437";
Contig_18	AUGUSTUS	exon	2275359	2275373	.	-	.	transcript_id "file_1_file_1_jg14437.t1"; gene_id "file_1_file_1_jg14437";
Contig_18	AUGUSTUS	intron	2275374	2275428	.	-	.	transcript_id "file_1_file_1_jg14437.t1"; gene_id "file_1_file_1_jg14437";
Contig_18	AUGUSTUS	CDS	2275429	2275981	1	-	2	transcript_id "file_1_file_1_jg14437.t1"; gene_id "file_1_file_1_jg14437";
Contig_18	AUGUSTUS	exon	2275429	2275981	.	-	.	transcript_id "file_1_file_1_jg14437.t1"; gene_id "file_1_file_1_jg14437";
Contig_18	AUGUSTUS	intron	2275982	2276078	.	-	.	transcript_id "file_1_file_1_jg14437.t1"; gene_id "file_1_file_1_jg14437";
Contig_18	AUGUSTUS	CDS	2276079	2276169	1	-	0	transcript_id "file_1_file_1_jg14437.t1"; gene_id "file_1_file_1_jg14437";
Contig_18	AUGUSTUS	exon	2276079	2276169	.	-	.	transcript_id "file_1_file_1_jg14437.t1"; gene_id "file_1_file_1_jg14437";
Contig_18	AUGUSTUS	intron	2276170	2276312	.	-	.	transcript_id "file_1_file_1_jg14437.t1"; gene_id "file_1_file_1_jg14437";
Contig_18	AUGUSTUS	CDS	2276313	2276692	1	-	2	transcript_id "file_1_file_1_jg14437.t1"; gene_id "file_1_file_1_jg14437";
Contig_18	AUGUSTUS	exon	2276313	2276692	.	-	.	transcript_id "file_1_file_1_jg14437.t1"; gene_id "file_1_file_1_jg14437";
Contig_18	AUGUSTUS	intron	2276693	2276745	.	-	.	transcript_id "file_1_file_1_jg14437.t1"; gene_id "file_1_file_1_jg14437";
Contig_18	AUGUSTUS	CDS	2276746	2277153	1	-	2	transcript_id "file_1_file_1_jg14437.t1"; gene_id "file_1_file_1_jg14437";
Contig_18	AUGUSTUS	exon	2276746	2277153	.	-	.	transcript_id "file_1_file_1_jg14437.t1"; gene_id "file_1_file_1_jg14437";
Contig_18	AUGUSTUS	intron	2277154	2277231	.	-	.	transcript_id "file_1_file_1_jg14437.t1"; gene_id "file_1_file_1_jg14437";
Contig_18	AUGUSTUS	CDS	2277232	2277303	1	-	2	transcript_id "file_1_file_1_jg14437.t1"; gene_id "file_1_file_1_jg14437";
Contig_18	AUGUSTUS	exon	2277232	2277303	.	-	.	transcript_id "file_1_file_1_jg14437.t1"; gene_id "file_1_file_1_jg14437";
Contig_18	AUGUSTUS	intron	2277304	2277634	.	-	.	transcript_id "file_1_file_1_jg14437.t1"; gene_id "file_1_file_1_jg14437";
Contig_18	AUGUSTUS	transcript	2275179	2277707	.	-	.	transcript_id "file_1_file_1_jg14437.t1"; gene_id "file_1_file_1_jg14437"
Contig_18	AUGUSTUS	gene	2275179	2277707	.	-	.	jg14437
Contig_18	AUGUSTUS	CDS	2277635	2277707	1	-	0	transcript_id "file_1_file_1_jg14437.t1"; gene_id "file_1_file_1_jg14437";
Contig_18	AUGUSTUS	exon	2277635	2277707	.	-	.	transcript_id "file_1_file_1_jg14437.t1"; gene_id "file_1_file_1_jg14437";
Contig_18	AUGUSTUS	start_codon	2277705	2277707	.	-	0	transcript_id "file_1_file_1_jg14437.t1"; gene_id "file_1_file_1_jg14437";
Cepheus	GeneMark.hmm	stop_codon	7033818	7033820	.	-	0	gene_id "file_1_file_2_3563_g"; transcript_id "file_1_file_2_3563_t"; count "file_1_file_2_1_1";
Cepheus	GeneMark.hmm	CDS	7033818	7035379	.	-	2	gene_id "file_1_file_2_3563_g"; transcript_id "file_1_file_2_3563_t"; evidence "file_1_file_2_1_1"; cds_type "file_1_file_2_Terminal"; count "file_1_file_2_4_4"; anchored "file_1_file_2_1_1";
Cepheus	GeneMark.hmm	exon	7033818	7035379	0	-	.	gene_id "file_1_file_2_3563_g"; transcript_id "file_1_file_2_3563_t"; evidence "file_1_file_2_1_1"; cds_type "file_1_file_2_Terminal"; count "file_1_file_2_4_4"; anchored "file_1_file_2_1_1";
Cepheus	GeneMark.hmm	CDS	7035595	7035869	.	-	1	gene_id "file_1_file_2_3563_g"; transcript_id "file_1_file_2_3563_t"; evidence "file_1_file_2_1_1"; cds_type "file_1_file_2_Internal"; count "file_1_file_2_3_4"; anchored "file_1_file_2_1_1";
Cepheus	GeneMark.hmm	exon	7035595	7035869	0	-	.	gene_id "file_1_file_2_3563_g"; transcript_id "file_1_file_2_3563_t"; evidence "file_1_file_2_1_1"; cds_type "file_1_file_2_Internal"; count "file_1_file_2_3_4"; anchored "file_1_file_2_1_1";
Cepheus	GeneMark.hmm	CDS	7035932	7036424	.	-	2	gene_id "file_1_file_2_3563_g"; transcript_id "file_1_file_2_3563_t"; evidence "file_1_file_2_1_1"; cds_type "file_1_file_2_Internal"; count "file_1_file_2_2_4"; anchored "file_1_file_2_1_1";
Cepheus	GeneMark.hmm	exon	7035932	7036424	0	-	.	gene_id "file_1_file_2_3563_g"; transcript_id "file_1_file_2_3563_t"; evidence "file_1_file_2_1_1"; cds_type "file_1_file_2_Internal"; count "file_1_file_2_2_4"; anchored "file_1_file_2_1_1";
Cepheus	GeneMark.hmm	CDS	7036458	7036866	.	-	0	gene_id "file_1_file_2_3563_g"; transcript_id "file_1_file_2_3563_t"; evidence "file_1_file_2_1_1"; cds_type "file_1_file_2_Initial"; count "file_1_file_2_1_4"; anchored "file_1_file_2_1_1";
Cepheus	GeneMark.hmm	exon	7036458	7036866	0	-	.	gene_id "file_1_file_2_3563_g"; transcript_id "file_1_file_2_3563_t"; evidence "file_1_file_2_1_1"; cds_type "file_1_file_2_Initial"; count "file_1_file_2_1_4"; anchored "file_1_file_2_1_1";
Cepheus	GeneMark.hmm	start_codon	7036864	7036866	.	-	0	gene_id "file_1_file_2_3563_g"; transcript_id "file_1_file_2_3563_t"; count "file_1_file_2_1_1";
Contig_75	AUGUSTUS	stop_codon	15582	15584	.	-	0	transcript_id "file_1_file_1_jg17123.t1"; gene_id "file_1_file_1_jg17123";
Contig_75	AUGUSTUS	CDS	15582	16163	1	-	0	transcript_id "file_1_file_1_jg17123.t1"; gene_id "file_1_file_1_jg17123";
Contig_75	AUGUSTUS	exon	15582	16163	.	-	.	transcript_id "file_1_file_1_jg17123.t1"; gene_id "file_1_file_1_jg17123";
Contig_75	AUGUSTUS	intron	16164	16593	.	-	.	transcript_id "file_1_file_1_jg17123.t1"; gene_id "file_1_file_1_jg17123";
Contig_75	AUGUSTUS	CDS	16594	16665	1	-	0	transcript_id "file_1_file_1_jg17123.t1"; gene_id "file_1_file_1_jg17123";
Contig_75	AUGUSTUS	exon	16594	16665	.	-	.	transcript_id "file_1_file_1_jg17123.t1"; gene_id "file_1_file_1_jg17123";
Contig_75	AUGUSTUS	intron	16666	18047	.	-	.	transcript_id "file_1_file_1_jg17123.t1"; gene_id "file_1_file_1_jg17123";
Contig_75	AUGUSTUS	CDS	18048	18107	1	-	0	transcript_id "file_1_file_1_jg17123.t1"; gene_id "file_1_file_1_jg17123";
Contig_75	AUGUSTUS	exon	18048	18107	.	-	.	transcript_id "file_1_file_1_jg17123.t1"; gene_id "file_1_file_1_jg17123";
Contig_75	AUGUSTUS	intron	18108	20253	.	-	.	transcript_id "file_1_file_1_jg17123.t1"; gene_id "file_1_file_1_jg17123";
Contig_75	AUGUSTUS	CDS	20254	20361	1	-	0	transcript_id "file_1_file_1_jg17123.t1"; gene_id "file_1_file_1_jg17123";
Contig_75	AUGUSTUS	exon	20254	20361	.	-	.	transcript_id "file_1_file_1_jg17123.t1"; gene_id "file_1_file_1_jg17123";
Contig_75	AUGUSTUS	intron	20362	22411	.	-	.	transcript_id "file_1_file_1_jg17123.t1"; gene_id "file_1_file_1_jg17123";
Contig_75	AUGUSTUS	CDS	22412	22497	1	-	2	transcript_id "file_1_file_1_jg17123.t1"; gene_id "file_1_file_1_jg17123";
Contig_75	AUGUSTUS	exon	22412	22497	.	-	.	transcript_id "file_1_file_1_jg17123.t1"; gene_id "file_1_file_1_jg17123";
Contig_75	AUGUSTUS	intron	22498	23012	.	-	.	transcript_id "file_1_file_1_jg17123.t1"; gene_id "file_1_file_1_jg17123";
Contig_75	AUGUSTUS	CDS	23013	23100	1	-	0	transcript_id "file_1_file_1_jg17123.t1"; gene_id "file_1_file_1_jg17123";
Contig_75	AUGUSTUS	exon	23013	23100	.	-	.	transcript_id "file_1_file_1_jg17123.t1"; gene_id "file_1_file_1_jg17123";
Contig_75	AUGUSTUS	intron	23101	24949	.	-	.	transcript_id "file_1_file_1_jg17123.t1"; gene_id "file_1_file_1_jg17123";
Contig_75	AUGUSTUS	transcript	15582	25057	.	-	.	transcript_id "file_1_file_1_jg17123.t1"; gene_id "file_1_file_1_jg17123"
Contig_75	AUGUSTUS	gene	15582	25057	.	-	.	jg17123
Contig_75	AUGUSTUS	CDS	24950	25057	0.96	-	0	transcript_id "file_1_file_1_jg17123.t1"; gene_id "file_1_file_1_jg17123";
Contig_75	AUGUSTUS	exon	24950	25057	.	-	.	transcript_id "file_1_file_1_jg17123.t1"; gene_id "file_1_file_1_jg17123";
Contig_75	AUGUSTUS	start_codon	25055	25057	.	-	0	transcript_id "file_1_file_1_jg17123.t1"; gene_id "file_1_file_1_jg17123";
Andromeda	AUGUSTUS	stop_codon	2717236	2717238	.	-	0	transcript_id "file_1_file_1_jg7133.t1"; gene_id "file_1_file_1_jg7133";
Andromeda	AUGUSTUS	CDS	2717236	2717507	1	-	2	transcript_id "file_1_file_1_jg7133.t1"; gene_id "file_1_file_1_jg7133";
Andromeda	AUGUSTUS	exon	2717236	2717507	.	-	.	transcript_id "file_1_file_1_jg7133.t1"; gene_id "file_1_file_1_jg7133";
Andromeda	AUGUSTUS	intron	2717508	2718206	.	-	.	transcript_id "file_1_file_1_jg7133.t1"; gene_id "file_1_file_1_jg7133";
Andromeda	AUGUSTUS	CDS	2718207	2718347	1	-	2	transcript_id "file_1_file_1_jg7133.t1"; gene_id "file_1_file_1_jg7133";
Andromeda	AUGUSTUS	exon	2718207	2718347	.	-	.	transcript_id "file_1_file_1_jg7133.t1"; gene_id "file_1_file_1_jg7133";
Andromeda	AUGUSTUS	intron	2718348	2720651	.	-	.	transcript_id "file_1_file_1_jg7133.t1"; gene_id "file_1_file_1_jg7133";
Andromeda	AUGUSTUS	CDS	2720652	2721110	1	-	2	transcript_id "file_1_file_1_jg7133.t1"; gene_id "file_1_file_1_jg7133";
Andromeda	AUGUSTUS	exon	2720652	2721110	.	-	.	transcript_id "file_1_file_1_jg7133.t1"; gene_id "file_1_file_1_jg7133";
Andromeda	AUGUSTUS	intron	2721111	2724848	.	-	.	transcript_id "file_1_file_1_jg7133.t1"; gene_id "file_1_file_1_jg7133";
Andromeda	AUGUSTUS	CDS	2724849	2725323	1	-	0	transcript_id "file_1_file_1_jg7133.t1"; gene_id "file_1_file_1_jg7133";
Andromeda	AUGUSTUS	exon	2724849	2725323	.	-	.	transcript_id "file_1_file_1_jg7133.t1"; gene_id "file_1_file_1_jg7133";
Andromeda	AUGUSTUS	intron	2725324	2729349	.	-	.	transcript_id "file_1_file_1_jg7133.t1"; gene_id "file_1_file_1_jg7133";
Andromeda	AUGUSTUS	transcript	2717236	2729508	.	-	.	transcript_id "file_1_file_1_jg7133.t1"; gene_id "file_1_file_1_jg7133"
Andromeda	AUGUSTUS	gene	2717236	2729508	.	-	.	jg7133
Andromeda	AUGUSTUS	CDS	2729350	2729508	1	-	0	transcript_id "file_1_file_1_jg7133.t1"; gene_id "file_1_file_1_jg7133";
Andromeda	AUGUSTUS	exon	2729350	2729508	.	-	.	transcript_id "file_1_file_1_jg7133.t1"; gene_id "file_1_file_1_jg7133";
Andromeda	AUGUSTUS	start_codon	2729506	2729508	.	-	0	transcript_id "file_1_file_1_jg7133.t1"; gene_id "file_1_file_1_jg7133";
Draco	AUGUSTUS	start_codon	1638806	1638808	.	+	0	transcript_id "file_1_file_1_jg14941.t1"; gene_id "file_1_file_1_jg14941";
Draco	AUGUSTUS	CDS	1638806	1638958	1	+	0	transcript_id "file_1_file_1_jg14941.t1"; gene_id "file_1_file_1_jg14941";
Draco	AUGUSTUS	exon	1638806	1638958	.	+	.	transcript_id "file_1_file_1_jg14941.t1"; gene_id "file_1_file_1_jg14941";
Draco	AUGUSTUS	intron	1638959	1639022	.	+	.	transcript_id "file_1_file_1_jg14941.t1"; gene_id "file_1_file_1_jg14941";
Draco	AUGUSTUS	transcript	1638806	1639205	.	+	.	transcript_id "file_1_file_1_jg14941.t1"; gene_id "file_1_file_1_jg14941"
Draco	AUGUSTUS	gene	1638806	1639205	.	+	.	jg14941
Draco	AUGUSTUS	CDS	1639023	1639205	1	+	0	transcript_id "file_1_file_1_jg14941.t1"; gene_id "file_1_file_1_jg14941";
Draco	AUGUSTUS	exon	1639023	1639205	.	+	.	transcript_id "file_1_file_1_jg14941.t1"; gene_id "file_1_file_1_jg14941";
Draco	AUGUSTUS	stop_codon	1639203	1639205	.	+	0	transcript_id "file_1_file_1_jg14941.t1"; gene_id "file_1_file_1_jg14941";
Cepheus	AUGUSTUS	stop_codon	5921136	5921138	.	-	0	transcript_id "file_1_file_1_jg11226.t1"; gene_id "file_1_file_1_jg11226";
Cepheus	AUGUSTUS	CDS	5921136	5921513	1	-	0	transcript_id "file_1_file_1_jg11226.t1"; gene_id "file_1_file_1_jg11226";
Cepheus	AUGUSTUS	exon	5921136	5921513	.	-	.	transcript_id "file_1_file_1_jg11226.t1"; gene_id "file_1_file_1_jg11226";
Cepheus	AUGUSTUS	intron	5921514	5921568	.	-	.	transcript_id "file_1_file_1_jg11226.t1"; gene_id "file_1_file_1_jg11226";
Cepheus	AUGUSTUS	transcript	5921136	5921712	.	-	.	transcript_id "file_1_file_1_jg11226.t1"; gene_id "file_1_file_1_jg11226"
Cepheus	AUGUSTUS	gene	5921136	5921712	.	-	.	jg11226
Cepheus	AUGUSTUS	CDS	5921569	5921712	1	-	0	transcript_id "file_1_file_1_jg11226.t1"; gene_id "file_1_file_1_jg11226";
Cepheus	AUGUSTUS	exon	5921569	5921712	.	-	.	transcript_id "file_1_file_1_jg11226.t1"; gene_id "file_1_file_1_jg11226";
Cepheus	AUGUSTUS	start_codon	5921710	5921712	.	-	0	transcript_id "file_1_file_1_jg11226.t1"; gene_id "file_1_file_1_jg11226";
Cepheus	AUGUSTUS	stop_codon	2594409	2594411	.	-	0	transcript_id "file_1_file_1_jg10907.t1"; gene_id "file_1_file_1_jg10907";
Cepheus	AUGUSTUS	CDS	2594409	2594635	1	-	2	transcript_id "file_1_file_1_jg10907.t1"; gene_id "file_1_file_1_jg10907";
Cepheus	AUGUSTUS	exon	2594409	2594635	.	-	.	transcript_id "file_1_file_1_jg10907.t1"; gene_id "file_1_file_1_jg10907";
Cepheus	AUGUSTUS	intron	2594636	2595336	.	-	.	transcript_id "file_1_file_1_jg10907.t1"; gene_id "file_1_file_1_jg10907";
Cepheus	AUGUSTUS	CDS	2595337	2595985	1	-	0	transcript_id "file_1_file_1_jg10907.t1"; gene_id "file_1_file_1_jg10907";
Cepheus	AUGUSTUS	exon	2595337	2595985	.	-	.	transcript_id "file_1_file_1_jg10907.t1"; gene_id "file_1_file_1_jg10907";
Cepheus	AUGUSTUS	intron	2595986	2596178	.	-	.	transcript_id "file_1_file_1_jg10907.t1"; gene_id "file_1_file_1_jg10907";
Cepheus	AUGUSTUS	CDS	2596179	2596868	1	-	0	transcript_id "file_1_file_1_jg10907.t1"; gene_id "file_1_file_1_jg10907";
Cepheus	AUGUSTUS	exon	2596179	2596868	.	-	.	transcript_id "file_1_file_1_jg10907.t1"; gene_id "file_1_file_1_jg10907";
Cepheus	AUGUSTUS	intron	2596869	2604674	.	-	.	transcript_id "file_1_file_1_jg10907.t1"; gene_id "file_1_file_1_jg10907";
Cepheus	AUGUSTUS	transcript	2594409	2604713	.	-	.	transcript_id "file_1_file_1_jg10907.t1"; gene_id "file_1_file_1_jg10907"
Cepheus	AUGUSTUS	gene	2594409	2604713	.	-	.	jg10907
Cepheus	AUGUSTUS	CDS	2604675	2604713	1	-	0	transcript_id "file_1_file_1_jg10907.t1"; gene_id "file_1_file_1_jg10907";
Cepheus	AUGUSTUS	exon	2604675	2604713	.	-	.	transcript_id "file_1_file_1_jg10907.t1"; gene_id "file_1_file_1_jg10907";
Cepheus	AUGUSTUS	start_codon	2604711	2604713	.	-	0	transcript_id "file_1_file_1_jg10907.t1"; gene_id "file_1_file_1_jg10907";
Cepheus	GeneMark.hmm	start_codon	5876279	5876281	.	+	0	gene_id "file_1_file_2_3480_g"; transcript_id "file_1_file_2_3480_t"; count "file_1_file_2_1_1";
Cepheus	GeneMark.hmm	CDS	5876279	5876299	.	+	0	gene_id "file_1_file_2_3480_g"; transcript_id "file_1_file_2_3480_t"; evidence "file_1_file_2_0_1"; cds_type "file_1_file_2_Initial"; count "file_1_file_2_1_2"; anchored "file_1_file_2_0_1";
Cepheus	GeneMark.hmm	exon	5876279	5876299	0	+	.	gene_id "file_1_file_2_3480_g"; transcript_id "file_1_file_2_3480_t"; evidence "file_1_file_2_0_1"; cds_type "file_1_file_2_Initial"; count "file_1_file_2_1_2"; anchored "file_1_file_2_0_1";
Cepheus	GeneMark.hmm	CDS	5876434	5876448	.	+	0	gene_id "file_1_file_2_3480_g"; transcript_id "file_1_file_2_3480_t"; evidence "file_1_file_2_1_0"; cds_type "file_1_file_2_Terminal"; count "file_1_file_2_2_2"; anchored "file_1_file_2_1_0";
Cepheus	GeneMark.hmm	exon	5876434	5876448	0	+	.	gene_id "file_1_file_2_3480_g"; transcript_id "file_1_file_2_3480_t"; evidence "file_1_file_2_1_0"; cds_type "file_1_file_2_Terminal"; count "file_1_file_2_2_2"; anchored "file_1_file_2_1_0";
Cepheus	GeneMark.hmm	stop_codon	5876446	5876448	.	+	0	gene_id "file_1_file_2_3480_g"; transcript_id "file_1_file_2_3480_t"; count "file_1_file_2_1_1";
Contig_5	AUGUSTUS	stop_codon	3157867	3157869	.	-	0	transcript_id "file_1_file_1_jg4530.t2"; gene_id "file_1_file_1_jg4530";
Contig_5	AUGUSTUS	CDS	3157867	3157974	1	-	0	transcript_id "file_1_file_1_jg4530.t2"; gene_id "file_1_file_1_jg4530";
Contig_5	AUGUSTUS	exon	3157867	3157974	.	-	.	transcript_id "file_1_file_1_jg4530.t2"; gene_id "file_1_file_1_jg4530";
Contig_5	AUGUSTUS	intron	3157975	3158215	.	-	.	transcript_id "file_1_file_1_jg4530.t2"; gene_id "file_1_file_1_jg4530";
Contig_5	AUGUSTUS	CDS	3158216	3158420	1	-	1	transcript_id "file_1_file_1_jg4530.t2"; gene_id "file_1_file_1_jg4530";
Contig_5	AUGUSTUS	exon	3158216	3158420	.	-	.	transcript_id "file_1_file_1_jg4530.t2"; gene_id "file_1_file_1_jg4530";
Contig_5	AUGUSTUS	intron	3158421	3158623	.	-	.	transcript_id "file_1_file_1_jg4530.t2"; gene_id "file_1_file_1_jg4530";
Contig_5	AUGUSTUS	CDS	3158624	3158683	1	-	1	transcript_id "file_1_file_1_jg4530.t2"; gene_id "file_1_file_1_jg4530";
Contig_5	AUGUSTUS	exon	3158624	3158683	.	-	.	transcript_id "file_1_file_1_jg4530.t2"; gene_id "file_1_file_1_jg4530";
Contig_5	AUGUSTUS	intron	3158684	3158803	.	-	.	transcript_id "file_1_file_1_jg4530.t2"; gene_id "file_1_file_1_jg4530";
Contig_5	AUGUSTUS	CDS	3158804	3158964	1	-	0	transcript_id "file_1_file_1_jg4530.t2"; gene_id "file_1_file_1_jg4530";
Contig_5	AUGUSTUS	exon	3158804	3158964	.	-	.	transcript_id "file_1_file_1_jg4530.t2"; gene_id "file_1_file_1_jg4530";
Contig_5	AUGUSTUS	intron	3158965	3159111	.	-	.	transcript_id "file_1_file_1_jg4530.t2"; gene_id "file_1_file_1_jg4530";
Contig_5	AUGUSTUS	CDS	3159112	3159236	1	-	2	transcript_id "file_1_file_1_jg4530.t2"; gene_id "file_1_file_1_jg4530";
Contig_5	AUGUSTUS	exon	3159112	3159236	.	-	.	transcript_id "file_1_file_1_jg4530.t2"; gene_id "file_1_file_1_jg4530";
Contig_5	AUGUSTUS	intron	3159237	3159620	.	-	.	transcript_id "file_1_file_1_jg4530.t2"; gene_id "file_1_file_1_jg4530";
Contig_5	AUGUSTUS	transcript	3157867	3160059	.	-	.	transcript_id "file_1_file_1_jg4530.t2"; gene_id "file_1_file_1_jg4530"
Contig_5	AUGUSTUS	CDS	3159621	3160059	1	-	0	transcript_id "file_1_file_1_jg4530.t2"; gene_id "file_1_file_1_jg4530";
Contig_5	AUGUSTUS	exon	3159621	3160059	.	-	.	transcript_id "file_1_file_1_jg4530.t2"; gene_id "file_1_file_1_jg4530";
Contig_5	AUGUSTUS	start_codon	3160057	3160059	.	-	0	transcript_id "file_1_file_1_jg4530.t2"; gene_id "file_1_file_1_jg4530";
Contig_19	AUGUSTUS	start_codon	1324099	1324101	.	+	0	transcript_id "file_1_file_1_jg2971.t1"; gene_id "file_1_file_1_jg2971";
Contig_19	AUGUSTUS	CDS	1324099	1324360	0.93	+	0	transcript_id "file_1_file_1_jg2971.t1"; gene_id "file_1_file_1_jg2971";
Contig_19	AUGUSTUS	exon	1324099	1324360	.	+	.	transcript_id "file_1_file_1_jg2971.t1"; gene_id "file_1_file_1_jg2971";
Contig_19	AUGUSTUS	intron	1324361	1330322	.	+	.	transcript_id "file_1_file_1_jg2971.t1"; gene_id "file_1_file_1_jg2971";
Contig_19	AUGUSTUS	transcript	1324099	1330519	.	+	.	transcript_id "file_1_file_1_jg2971.t1"; gene_id "file_1_file_1_jg2971"
Contig_19	AUGUSTUS	gene	1324099	1330519	.	+	.	jg2971
Contig_19	AUGUSTUS	CDS	1330323	1330519	0.74	+	2	transcript_id "file_1_file_1_jg2971.t1"; gene_id "file_1_file_1_jg2971";
Contig_19	AUGUSTUS	exon	1330323	1330519	.	+	.	transcript_id "file_1_file_1_jg2971.t1"; gene_id "file_1_file_1_jg2971";
Contig_19	AUGUSTUS	stop_codon	1330517	1330519	.	+	0	transcript_id "file_1_file_1_jg2971.t1"; gene_id "file_1_file_1_jg2971";
Contig_18	AUGUSTUS	start_codon	1529710	1529712	.	+	0	transcript_id "file_1_file_1_jg14357.t1"; gene_id "file_1_file_1_jg14357";
Contig_18	AUGUSTUS	CDS	1529710	1531281	1	+	0	transcript_id "file_1_file_1_jg14357.t1"; gene_id "file_1_file_1_jg14357";
Contig_18	AUGUSTUS	exon	1529710	1531281	.	+	.	transcript_id "file_1_file_1_jg14357.t1"; gene_id "file_1_file_1_jg14357";
Contig_18	AUGUSTUS	transcript	1529710	1531281	.	+	.	transcript_id "file_1_file_1_jg14357.t1"; gene_id "file_1_file_1_jg14357"
Contig_18	AUGUSTUS	gene	1529710	1531281	.	+	.	jg14357
Contig_18	AUGUSTUS	stop_codon	1531279	1531281	.	+	0	transcript_id "file_1_file_1_jg14357.t1"; gene_id "file_1_file_1_jg14357";
Draco	AUGUSTUS	start_codon	8786767	8786769	.	+	0	transcript_id "file_1_file_1_jg15993.t1"; gene_id "file_1_file_1_jg15993";
Draco	AUGUSTUS	CDS	8786767	8786881	1	+	0	transcript_id "file_1_file_1_jg15993.t1"; gene_id "file_1_file_1_jg15993";
Draco	AUGUSTUS	exon	8786767	8786881	.	+	.	transcript_id "file_1_file_1_jg15993.t1"; gene_id "file_1_file_1_jg15993";
Draco	AUGUSTUS	intron	8786882	8786945	.	+	.	transcript_id "file_1_file_1_jg15993.t1"; gene_id "file_1_file_1_jg15993";
Draco	AUGUSTUS	CDS	8786946	8787496	1	+	2	transcript_id "file_1_file_1_jg15993.t1"; gene_id "file_1_file_1_jg15993";
Draco	AUGUSTUS	exon	8786946	8787496	.	+	.	transcript_id "file_1_file_1_jg15993.t1"; gene_id "file_1_file_1_jg15993";
Draco	AUGUSTUS	intron	8787497	8787554	.	+	.	transcript_id "file_1_file_1_jg15993.t1"; gene_id "file_1_file_1_jg15993";
Draco	AUGUSTUS	CDS	8787555	8787703	1	+	0	transcript_id "file_1_file_1_jg15993.t1"; gene_id "file_1_file_1_jg15993";
Draco	AUGUSTUS	exon	8787555	8787703	.	+	.	transcript_id "file_1_file_1_jg15993.t1"; gene_id "file_1_file_1_jg15993";
Draco	AUGUSTUS	intron	8787704	8787798	.	+	.	transcript_id "file_1_file_1_jg15993.t1"; gene_id "file_1_file_1_jg15993";
Draco	AUGUSTUS	CDS	8787799	8788182	1	+	1	transcript_id "file_1_file_1_jg15993.t1"; gene_id "file_1_file_1_jg15993";
Draco	AUGUSTUS	exon	8787799	8788182	.	+	.	transcript_id "file_1_file_1_jg15993.t1"; gene_id "file_1_file_1_jg15993";
Draco	AUGUSTUS	intron	8788183	8788271	.	+	.	transcript_id "file_1_file_1_jg15993.t1"; gene_id "file_1_file_1_jg15993";
Draco	AUGUSTUS	CDS	8788272	8788373	1	+	1	transcript_id "file_1_file_1_jg15993.t1"; gene_id "file_1_file_1_jg15993";
Draco	AUGUSTUS	exon	8788272	8788373	.	+	.	transcript_id "file_1_file_1_jg15993.t1"; gene_id "file_1_file_1_jg15993";
Draco	AUGUSTUS	intron	8788374	8788443	.	+	.	transcript_id "file_1_file_1_jg15993.t1"; gene_id "file_1_file_1_jg15993";
Draco	AUGUSTUS	CDS	8788444	8788757	1	+	1	transcript_id "file_1_file_1_jg15993.t1"; gene_id "file_1_file_1_jg15993";
Draco	AUGUSTUS	exon	8788444	8788757	.	+	.	transcript_id "file_1_file_1_jg15993.t1"; gene_id "file_1_file_1_jg15993";
Draco	AUGUSTUS	intron	8788758	8788814	.	+	.	transcript_id "file_1_file_1_jg15993.t1"; gene_id "file_1_file_1_jg15993";
Draco	AUGUSTUS	transcript	8786767	8788933	.	+	.	transcript_id "file_1_file_1_jg15993.t1"; gene_id "file_1_file_1_jg15993"
Draco	AUGUSTUS	gene	8786767	8788933	.	+	.	jg15993
Draco	AUGUSTUS	CDS	8788815	8788933	1	+	2	transcript_id "file_1_file_1_jg15993.t1"; gene_id "file_1_file_1_jg15993";
Draco	AUGUSTUS	exon	8788815	8788933	.	+	.	transcript_id "file_1_file_1_jg15993.t1"; gene_id "file_1_file_1_jg15993";
Draco	AUGUSTUS	stop_codon	8788931	8788933	.	+	0	transcript_id "file_1_file_1_jg15993.t1"; gene_id "file_1_file_1_jg15993";
Contig_11	AUGUSTUS	start_codon	591167	591169	.	+	0	transcript_id "file_1_file_1_jg3186.t2"; gene_id "file_1_file_1_jg3186";
Contig_11	AUGUSTUS	CDS	591167	591256	1	+	0	transcript_id "file_1_file_1_jg3186.t2"; gene_id "file_1_file_1_jg3186";
Contig_11	AUGUSTUS	exon	591167	591256	.	+	.	transcript_id "file_1_file_1_jg3186.t2"; gene_id "file_1_file_1_jg3186";
Contig_11	AUGUSTUS	intron	591257	591325	.	+	.	transcript_id "file_1_file_1_jg3186.t2"; gene_id "file_1_file_1_jg3186";
Contig_11	AUGUSTUS	CDS	591326	591491	1	+	0	transcript_id "file_1_file_1_jg3186.t2"; gene_id "file_1_file_1_jg3186";
Contig_11	AUGUSTUS	exon	591326	591491	.	+	.	transcript_id "file_1_file_1_jg3186.t2"; gene_id "file_1_file_1_jg3186";
Contig_11	AUGUSTUS	intron	591492	591558	.	+	.	transcript_id "file_1_file_1_jg3186.t2"; gene_id "file_1_file_1_jg3186";
Contig_11	AUGUSTUS	CDS	591559	597554	1	+	2	transcript_id "file_1_file_1_jg3186.t2"; gene_id "file_1_file_1_jg3186";
Contig_11	AUGUSTUS	exon	591559	597554	.	+	.	transcript_id "file_1_file_1_jg3186.t2"; gene_id "file_1_file_1_jg3186";
Contig_11	AUGUSTUS	intron	597555	598861	.	+	.	transcript_id "file_1_file_1_jg3186.t2"; gene_id "file_1_file_1_jg3186";
Contig_11	AUGUSTUS	CDS	598862	598966	1	+	0	transcript_id "file_1_file_1_jg3186.t2"; gene_id "file_1_file_1_jg3186";
Contig_11	AUGUSTUS	exon	598862	598966	.	+	.	transcript_id "file_1_file_1_jg3186.t2"; gene_id "file_1_file_1_jg3186";
Contig_11	AUGUSTUS	intron	598967	599035	.	+	.	transcript_id "file_1_file_1_jg3186.t2"; gene_id "file_1_file_1_jg3186";
Contig_11	AUGUSTUS	transcript	591167	599698	.	+	.	transcript_id "file_1_file_1_jg3186.t2"; gene_id "file_1_file_1_jg3186"
Contig_11	AUGUSTUS	CDS	599036	599698	1	+	0	transcript_id "file_1_file_1_jg3186.t2"; gene_id "file_1_file_1_jg3186";
Contig_11	AUGUSTUS	exon	599036	599698	.	+	.	transcript_id "file_1_file_1_jg3186.t2"; gene_id "file_1_file_1_jg3186";
Contig_11	AUGUSTUS	stop_codon	599696	599698	.	+	0	transcript_id "file_1_file_1_jg3186.t2"; gene_id "file_1_file_1_jg3186";
Contig_268	AUGUSTUS	stop_codon	14710	14712	.	-	0	transcript_id "file_1_file_1_jg1438.t1"; gene_id "file_1_file_1_jg1438";
Contig_268	AUGUSTUS	CDS	14710	15042	1	-	0	transcript_id "file_1_file_1_jg1438.t1"; gene_id "file_1_file_1_jg1438";
Contig_268	AUGUSTUS	exon	14710	15042	.	-	.	transcript_id "file_1_file_1_jg1438.t1"; gene_id "file_1_file_1_jg1438";
Contig_268	AUGUSTUS	intron	15043	15177	.	-	.	transcript_id "file_1_file_1_jg1438.t1"; gene_id "file_1_file_1_jg1438";
Contig_268	AUGUSTUS	transcript	14710	15192	.	-	.	transcript_id "file_1_file_1_jg1438.t1"; gene_id "file_1_file_1_jg1438"
Contig_268	AUGUSTUS	gene	14710	15192	.	-	.	jg1438
Contig_268	AUGUSTUS	CDS	15178	15192	0.96	-	0	transcript_id "file_1_file_1_jg1438.t1"; gene_id "file_1_file_1_jg1438";
Contig_268	AUGUSTUS	exon	15178	15192	.	-	.	transcript_id "file_1_file_1_jg1438.t1"; gene_id "file_1_file_1_jg1438";
Contig_268	AUGUSTUS	start_codon	15190	15192	.	-	0	transcript_id "file_1_file_1_jg1438.t1"; gene_id "file_1_file_1_jg1438";
Andromeda	AUGUSTUS	start_codon	21003561	21003563	.	+	0	transcript_id "file_1_file_1_jg9088.t1"; gene_id "file_1_file_1_jg9088";
Andromeda	AUGUSTUS	CDS	21003561	21003936	1	+	0	transcript_id "file_1_file_1_jg9088.t1"; gene_id "file_1_file_1_jg9088";
Andromeda	AUGUSTUS	exon	21003561	21003936	.	+	.	transcript_id "file_1_file_1_jg9088.t1"; gene_id "file_1_file_1_jg9088";
Andromeda	AUGUSTUS	intron	21003937	21003988	.	+	.	transcript_id "file_1_file_1_jg9088.t1"; gene_id "file_1_file_1_jg9088";
Andromeda	AUGUSTUS	CDS	21003989	21004035	1	+	2	transcript_id "file_1_file_1_jg9088.t1"; gene_id "file_1_file_1_jg9088";
Andromeda	AUGUSTUS	exon	21003989	21004035	.	+	.	transcript_id "file_1_file_1_jg9088.t1"; gene_id "file_1_file_1_jg9088";
Andromeda	AUGUSTUS	intron	21004036	21004086	.	+	.	transcript_id "file_1_file_1_jg9088.t1"; gene_id "file_1_file_1_jg9088";
Andromeda	AUGUSTUS	transcript	21003561	21004368	.	+	.	transcript_id "file_1_file_1_jg9088.t1"; gene_id "file_1_file_1_jg9088"
Andromeda	AUGUSTUS	gene	21003561	21004368	.	+	.	jg9088
Andromeda	AUGUSTUS	CDS	21004087	21004368	1	+	0	transcript_id "file_1_file_1_jg9088.t1"; gene_id "file_1_file_1_jg9088";
Andromeda	AUGUSTUS	exon	21004087	21004368	.	+	.	transcript_id "file_1_file_1_jg9088.t1"; gene_id "file_1_file_1_jg9088";
Andromeda	AUGUSTUS	stop_codon	21004366	21004368	.	+	0	transcript_id "file_1_file_1_jg9088.t1"; gene_id "file_1_file_1_jg9088";
Andromeda	AUGUSTUS	stop_codon	20917968	20917970	.	-	0	transcript_id "file_1_file_1_jg9057.t1"; gene_id "file_1_file_1_jg9057";
Andromeda	AUGUSTUS	CDS	20917968	20918138	1	-	0	transcript_id "file_1_file_1_jg9057.t1"; gene_id "file_1_file_1_jg9057";
Andromeda	AUGUSTUS	exon	20917968	20918138	.	-	.	transcript_id "file_1_file_1_jg9057.t1"; gene_id "file_1_file_1_jg9057";
Andromeda	AUGUSTUS	intron	20918139	20918666	.	-	.	transcript_id "file_1_file_1_jg9057.t1"; gene_id "file_1_file_1_jg9057";
Andromeda	AUGUSTUS	CDS	20918667	20918838	1	-	1	transcript_id "file_1_file_1_jg9057.t1"; gene_id "file_1_file_1_jg9057";
Andromeda	AUGUSTUS	exon	20918667	20918838	.	-	.	transcript_id "file_1_file_1_jg9057.t1"; gene_id "file_1_file_1_jg9057";
Andromeda	AUGUSTUS	intron	20918839	20918892	.	-	.	transcript_id "file_1_file_1_jg9057.t1"; gene_id "file_1_file_1_jg9057";
Andromeda	AUGUSTUS	CDS	20918893	20919818	1	-	0	transcript_id "file_1_file_1_jg9057.t1"; gene_id "file_1_file_1_jg9057";
Andromeda	AUGUSTUS	exon	20918893	20919818	.	-	.	transcript_id "file_1_file_1_jg9057.t1"; gene_id "file_1_file_1_jg9057";
Andromeda	AUGUSTUS	intron	20919819	20919886	.	-	.	transcript_id "file_1_file_1_jg9057.t1"; gene_id "file_1_file_1_jg9057";
Andromeda	AUGUSTUS	transcript	20917968	20920201	.	-	.	transcript_id "file_1_file_1_jg9057.t1"; gene_id "file_1_file_1_jg9057"
Andromeda	AUGUSTUS	gene	20917968	20920201	.	-	.	jg9057
Andromeda	AUGUSTUS	CDS	20919887	20920201	1	-	0	transcript_id "file_1_file_1_jg9057.t1"; gene_id "file_1_file_1_jg9057";
Andromeda	AUGUSTUS	exon	20919887	20920201	.	-	.	transcript_id "file_1_file_1_jg9057.t1"; gene_id "file_1_file_1_jg9057";
Andromeda	AUGUSTUS	start_codon	20920199	20920201	.	-	0	transcript_id "file_1_file_1_jg9057.t1"; gene_id "file_1_file_1_jg9057";
Gemini	AUGUSTUS	stop_codon	7913758	7913760	.	-	0	transcript_id "file_1_file_1_jg875.t1"; gene_id "file_1_file_1_jg875";
Gemini	AUGUSTUS	CDS	7913758	7914148	1	-	1	transcript_id "file_1_file_1_jg875.t1"; gene_id "file_1_file_1_jg875";
Gemini	AUGUSTUS	exon	7913758	7914148	.	-	.	transcript_id "file_1_file_1_jg875.t1"; gene_id "file_1_file_1_jg875";
Gemini	AUGUSTUS	intron	7914149	7914214	.	-	.	transcript_id "file_1_file_1_jg875.t1"; gene_id "file_1_file_1_jg875";
Gemini	AUGUSTUS	CDS	7914215	7914924	1	-	0	transcript_id "file_1_file_1_jg875.t1"; gene_id "file_1_file_1_jg875";
Gemini	AUGUSTUS	exon	7914215	7914924	.	-	.	transcript_id "file_1_file_1_jg875.t1"; gene_id "file_1_file_1_jg875";
Gemini	AUGUSTUS	intron	7914925	7915077	.	-	.	transcript_id "file_1_file_1_jg875.t1"; gene_id "file_1_file_1_jg875";
Gemini	AUGUSTUS	transcript	7913758	7915311	.	-	.	transcript_id "file_1_file_1_jg875.t1"; gene_id "file_1_file_1_jg875"
Gemini	AUGUSTUS	gene	7913758	7915311	.	-	.	jg875
Gemini	AUGUSTUS	CDS	7915078	7915311	1	-	0	transcript_id "file_1_file_1_jg875.t1"; gene_id "file_1_file_1_jg875";
Gemini	AUGUSTUS	exon	7915078	7915311	.	-	.	transcript_id "file_1_file_1_jg875.t1"; gene_id "file_1_file_1_jg875";
Gemini	AUGUSTUS	start_codon	7915309	7915311	.	-	0	transcript_id "file_1_file_1_jg875.t1"; gene_id "file_1_file_1_jg875";
Contig_50	AUGUSTUS	stop_codon	291261	291263	.	-	0	transcript_id "file_1_file_1_jg62.t1"; gene_id "file_1_file_1_jg62";
Contig_50	AUGUSTUS	CDS	291261	291917	0.98	-	0	transcript_id "file_1_file_1_jg62.t1"; gene_id "file_1_file_1_jg62";
Contig_50	AUGUSTUS	exon	291261	291917	.	-	.	transcript_id "file_1_file_1_jg62.t1"; gene_id "file_1_file_1_jg62";
Contig_50	AUGUSTUS	transcript	291261	291917	.	-	.	transcript_id "file_1_file_1_jg62.t1"; gene_id "file_1_file_1_jg62"
Contig_50	AUGUSTUS	gene	291261	291917	.	-	.	jg62
Contig_50	AUGUSTUS	start_codon	291915	291917	.	-	0	transcript_id "file_1_file_1_jg62.t1"; gene_id "file_1_file_1_jg62";
Contig_5	AUGUSTUS	stop_codon	7227544	7227546	.	-	0	transcript_id "file_1_file_1_jg5047.t1"; gene_id "file_1_file_1_jg5047";
Contig_5	AUGUSTUS	CDS	7227544	7227609	1	-	0	transcript_id "file_1_file_1_jg5047.t1"; gene_id "file_1_file_1_jg5047";
Contig_5	AUGUSTUS	exon	7227544	7227609	.	-	.	transcript_id "file_1_file_1_jg5047.t1"; gene_id "file_1_file_1_jg5047";
Contig_5	AUGUSTUS	intron	7227610	7227666	.	-	.	transcript_id "file_1_file_1_jg5047.t1"; gene_id "file_1_file_1_jg5047";
Contig_5	AUGUSTUS	CDS	7227667	7228388	1	-	2	transcript_id "file_1_file_1_jg5047.t1"; gene_id "file_1_file_1_jg5047";
Contig_5	AUGUSTUS	exon	7227667	7228388	.	-	.	transcript_id "file_1_file_1_jg5047.t1"; gene_id "file_1_file_1_jg5047";
Contig_5	AUGUSTUS	intron	7228389	7228564	.	-	.	transcript_id "file_1_file_1_jg5047.t1"; gene_id "file_1_file_1_jg5047";
Contig_5	AUGUSTUS	CDS	7228565	7228683	1	-	1	transcript_id "file_1_file_1_jg5047.t1"; gene_id "file_1_file_1_jg5047";
Contig_5	AUGUSTUS	exon	7228565	7228683	.	-	.	transcript_id "file_1_file_1_jg5047.t1"; gene_id "file_1_file_1_jg5047";
Contig_5	AUGUSTUS	intron	7228684	7228752	.	-	.	transcript_id "file_1_file_1_jg5047.t1"; gene_id "file_1_file_1_jg5047";
Contig_5	AUGUSTUS	CDS	7228753	7228763	0.88	-	0	transcript_id "file_1_file_1_jg5047.t1"; gene_id "file_1_file_1_jg5047";
Contig_5	AUGUSTUS	exon	7228753	7228763	.	-	.	transcript_id "file_1_file_1_jg5047.t1"; gene_id "file_1_file_1_jg5047";
Contig_5	AUGUSTUS	intron	7228764	7229287	.	-	.	transcript_id "file_1_file_1_jg5047.t1"; gene_id "file_1_file_1_jg5047";
Contig_5	AUGUSTUS	CDS	7229288	7229418	0.51	-	2	transcript_id "file_1_file_1_jg5047.t1"; gene_id "file_1_file_1_jg5047";
Contig_5	AUGUSTUS	exon	7229288	7229418	.	-	.	transcript_id "file_1_file_1_jg5047.t1"; gene_id "file_1_file_1_jg5047";
Contig_5	AUGUSTUS	intron	7229419	7229477	.	-	.	transcript_id "file_1_file_1_jg5047.t1"; gene_id "file_1_file_1_jg5047";
Contig_5	AUGUSTUS	transcript	7227544	7230240	.	-	.	transcript_id "file_1_file_1_jg5047.t1"; gene_id "file_1_file_1_jg5047"
Contig_5	AUGUSTUS	gene	7227544	7230240	.	-	.	jg5047
Contig_5	AUGUSTUS	CDS	7229478	7230240	1	-	0	transcript_id "file_1_file_1_jg5047.t1"; gene_id "file_1_file_1_jg5047";
Contig_5	AUGUSTUS	exon	7229478	7230240	.	-	.	transcript_id "file_1_file_1_jg5047.t1"; gene_id "file_1_file_1_jg5047";
Contig_5	AUGUSTUS	start_codon	7230238	7230240	.	-	0	transcript_id "file_1_file_1_jg5047.t1"; gene_id "file_1_file_1_jg5047";
Cepheus	AUGUSTUS	stop_codon	22103318	22103320	.	-	0	transcript_id "file_1_file_1_jg13188.t1"; gene_id "file_1_file_1_jg13188";
Cepheus	AUGUSTUS	CDS	22103318	22103528	0.61	-	1	transcript_id "file_1_file_1_jg13188.t1"; gene_id "file_1_file_1_jg13188";
Cepheus	AUGUSTUS	exon	22103318	22103528	.	-	.	transcript_id "file_1_file_1_jg13188.t1"; gene_id "file_1_file_1_jg13188";
Cepheus	AUGUSTUS	intron	22103529	22105710	.	-	.	transcript_id "file_1_file_1_jg13188.t1"; gene_id "file_1_file_1_jg13188";
Cepheus	AUGUSTUS	CDS	22105711	22105774	0.75	-	2	transcript_id "file_1_file_1_jg13188.t1"; gene_id "file_1_file_1_jg13188";
Cepheus	AUGUSTUS	exon	22105711	22105774	.	-	.	transcript_id "file_1_file_1_jg13188.t1"; gene_id "file_1_file_1_jg13188";
Cepheus	AUGUSTUS	intron	22105775	22109957	.	-	.	transcript_id "file_1_file_1_jg13188.t1"; gene_id "file_1_file_1_jg13188";
Cepheus	AUGUSTUS	transcript	22103318	22110027	.	-	.	transcript_id "file_1_file_1_jg13188.t1"; gene_id "file_1_file_1_jg13188"
Cepheus	AUGUSTUS	gene	22103318	22110027	.	-	.	jg13188
Cepheus	AUGUSTUS	CDS	22109958	22110027	0.86	-	0	transcript_id "file_1_file_1_jg13188.t1"; gene_id "file_1_file_1_jg13188";
Cepheus	AUGUSTUS	exon	22109958	22110027	.	-	.	transcript_id "file_1_file_1_jg13188.t1"; gene_id "file_1_file_1_jg13188";
Cepheus	AUGUSTUS	start_codon	22110025	22110027	.	-	0	transcript_id "file_1_file_1_jg13188.t1"; gene_id "file_1_file_1_jg13188";
Draco	AUGUSTUS	stop_codon	13702001	13702003	.	-	0	transcript_id "file_1_file_1_jg16659.t1"; gene_id "file_1_file_1_jg16659";
Draco	AUGUSTUS	CDS	13702001	13703654	1	-	1	transcript_id "file_1_file_1_jg16659.t1"; gene_id "file_1_file_1_jg16659";
Draco	AUGUSTUS	exon	13702001	13703654	.	-	.	transcript_id "file_1_file_1_jg16659.t1"; gene_id "file_1_file_1_jg16659";
Draco	AUGUSTUS	intron	13703655	13703718	.	-	.	transcript_id "file_1_file_1_jg16659.t1"; gene_id "file_1_file_1_jg16659";
Draco	AUGUSTUS	transcript	13702001	13703765	.	-	.	transcript_id "file_1_file_1_jg16659.t1"; gene_id "file_1_file_1_jg16659"
Draco	AUGUSTUS	gene	13702001	13703765	.	-	.	jg16659
Draco	AUGUSTUS	CDS	13703719	13703765	1	-	0	transcript_id "file_1_file_1_jg16659.t1"; gene_id "file_1_file_1_jg16659";
Draco	AUGUSTUS	exon	13703719	13703765	.	-	.	transcript_id "file_1_file_1_jg16659.t1"; gene_id "file_1_file_1_jg16659";
Draco	AUGUSTUS	start_codon	13703763	13703765	.	-	0	transcript_id "file_1_file_1_jg16659.t1"; gene_id "file_1_file_1_jg16659";
Contig_9	AUGUSTUS	start_codon	2819788	2819790	.	+	0	transcript_id "file_1_file_1_jg6034.t1"; gene_id "file_1_file_1_jg6034";
Contig_9	AUGUSTUS	CDS	2819788	2819998	1	+	0	transcript_id "file_1_file_1_jg6034.t1"; gene_id "file_1_file_1_jg6034";
Contig_9	AUGUSTUS	exon	2819788	2819998	.	+	.	transcript_id "file_1_file_1_jg6034.t1"; gene_id "file_1_file_1_jg6034";
Contig_9	AUGUSTUS	intron	2819999	2820057	.	+	.	transcript_id "file_1_file_1_jg6034.t1"; gene_id "file_1_file_1_jg6034";
Contig_9	AUGUSTUS	transcript	2819788	2820317	.	+	.	transcript_id "file_1_file_1_jg6034.t1"; gene_id "file_1_file_1_jg6034"
Contig_9	AUGUSTUS	gene	2819788	2820317	.	+	.	jg6034
Contig_9	AUGUSTUS	CDS	2820058	2820317	1	+	2	transcript_id "file_1_file_1_jg6034.t1"; gene_id "file_1_file_1_jg6034";
Contig_9	AUGUSTUS	exon	2820058	2820317	.	+	.	transcript_id "file_1_file_1_jg6034.t1"; gene_id "file_1_file_1_jg6034";
Contig_9	AUGUSTUS	stop_codon	2820315	2820317	.	+	0	transcript_id "file_1_file_1_jg6034.t1"; gene_id "file_1_file_1_jg6034";
Contig_22	AUGUSTUS	stop_codon	593949	593951	.	-	0	transcript_id "file_1_file_1_jg6500.t1"; gene_id "file_1_file_1_jg6500";
Contig_22	AUGUSTUS	CDS	593949	594044	1	-	0	transcript_id "file_1_file_1_jg6500.t1"; gene_id "file_1_file_1_jg6500";
Contig_22	AUGUSTUS	exon	593949	594044	.	-	.	transcript_id "file_1_file_1_jg6500.t1"; gene_id "file_1_file_1_jg6500";
Contig_22	AUGUSTUS	intron	594045	594110	.	-	.	transcript_id "file_1_file_1_jg6500.t1"; gene_id "file_1_file_1_jg6500";
Contig_22	AUGUSTUS	CDS	594111	594256	1	-	2	transcript_id "file_1_file_1_jg6500.t1"; gene_id "file_1_file_1_jg6500";
Contig_22	AUGUSTUS	exon	594111	594256	.	-	.	transcript_id "file_1_file_1_jg6500.t1"; gene_id "file_1_file_1_jg6500";
Contig_22	AUGUSTUS	intron	594257	594311	.	-	.	transcript_id "file_1_file_1_jg6500.t1"; gene_id "file_1_file_1_jg6500";
Contig_22	AUGUSTUS	CDS	594312	594862	1	-	1	transcript_id "file_1_file_1_jg6500.t1"; gene_id "file_1_file_1_jg6500";
Contig_22	AUGUSTUS	exon	594312	594862	.	-	.	transcript_id "file_1_file_1_jg6500.t1"; gene_id "file_1_file_1_jg6500";
Contig_22	AUGUSTUS	intron	594863	595618	.	-	.	transcript_id "file_1_file_1_jg6500.t1"; gene_id "file_1_file_1_jg6500";
Contig_22	AUGUSTUS	CDS	595619	595886	1	-	2	transcript_id "file_1_file_1_jg6500.t1"; gene_id "file_1_file_1_jg6500";
Contig_22	AUGUSTUS	exon	595619	595886	.	-	.	transcript_id "file_1_file_1_jg6500.t1"; gene_id "file_1_file_1_jg6500";
Contig_22	AUGUSTUS	intron	595887	596345	.	-	.	transcript_id "file_1_file_1_jg6500.t1"; gene_id "file_1_file_1_jg6500";
Contig_22	AUGUSTUS	CDS	596346	596745	1	-	0	transcript_id "file_1_file_1_jg6500.t1"; gene_id "file_1_file_1_jg6500";
Contig_22	AUGUSTUS	exon	596346	596745	.	-	.	transcript_id "file_1_file_1_jg6500.t1"; gene_id "file_1_file_1_jg6500";
Contig_22	AUGUSTUS	intron	596746	600558	.	-	.	transcript_id "file_1_file_1_jg6500.t1"; gene_id "file_1_file_1_jg6500";
Contig_22	AUGUSTUS	CDS	600559	600735	0.33	-	0	transcript_id "file_1_file_1_jg6500.t1"; gene_id "file_1_file_1_jg6500";
Contig_22	AUGUSTUS	exon	600559	600735	.	-	.	transcript_id "file_1_file_1_jg6500.t1"; gene_id "file_1_file_1_jg6500";
Contig_22	AUGUSTUS	intron	600736	602516	.	-	.	transcript_id "file_1_file_1_jg6500.t1"; gene_id "file_1_file_1_jg6500";
Contig_22	AUGUSTUS	transcript	593949	602870	.	-	.	transcript_id "file_1_file_1_jg6500.t1"; gene_id "file_1_file_1_jg6500"
Contig_22	AUGUSTUS	gene	593949	602870	.	-	.	jg6500
Contig_22	AUGUSTUS	CDS	602517	602870	0.96	-	0	transcript_id "file_1_file_1_jg6500.t1"; gene_id "file_1_file_1_jg6500";
Contig_22	AUGUSTUS	exon	602517	602870	.	-	.	transcript_id "file_1_file_1_jg6500.t1"; gene_id "file_1_file_1_jg6500";
Contig_22	AUGUSTUS	start_codon	602868	602870	.	-	0	transcript_id "file_1_file_1_jg6500.t1"; gene_id "file_1_file_1_jg6500";
Gemini	AUGUSTUS	start_codon	12768948	12768950	.	+	0	transcript_id "file_1_file_1_jg1315.t1"; gene_id "file_1_file_1_jg1315";
Gemini	AUGUSTUS	CDS	12768948	12769706	1	+	0	transcript_id "file_1_file_1_jg1315.t1"; gene_id "file_1_file_1_jg1315";
Gemini	AUGUSTUS	exon	12768948	12769706	.	+	.	transcript_id "file_1_file_1_jg1315.t1"; gene_id "file_1_file_1_jg1315";
Gemini	AUGUSTUS	transcript	12768948	12769706	.	+	.	transcript_id "file_1_file_1_jg1315.t1"; gene_id "file_1_file_1_jg1315"
Gemini	AUGUSTUS	gene	12768948	12769706	.	+	.	jg1315
Gemini	AUGUSTUS	stop_codon	12769704	12769706	.	+	0	transcript_id "file_1_file_1_jg1315.t1"; gene_id "file_1_file_1_jg1315";
Contig_8	GeneMark.hmm	stop_codon	3424698	3424700	.	-	0	gene_id "file_1_file_2_14691_g"; transcript_id "file_1_file_2_14691_t"; count "file_1_file_2_1_1";
Contig_8	GeneMark.hmm	CDS	3424698	3425470	.	-	2	gene_id "file_1_file_2_14691_g"; transcript_id "file_1_file_2_14691_t"; evidence "file_1_file_2_1_1"; cds_type "file_1_file_2_Terminal"; count "file_1_file_2_4_4"; anchored "file_1_file_2_1_1";
Contig_8	GeneMark.hmm	exon	3424698	3425470	0	-	.	gene_id "file_1_file_2_14691_g"; transcript_id "file_1_file_2_14691_t"; evidence "file_1_file_2_1_1"; cds_type "file_1_file_2_Terminal"; count "file_1_file_2_4_4"; anchored "file_1_file_2_1_1";
Contig_8	GeneMark.hmm	CDS	3425823	3425922	.	-	0	gene_id "file_1_file_2_14691_g"; transcript_id "file_1_file_2_14691_t"; evidence "file_1_file_2_1_1"; cds_type "file_1_file_2_Internal"; count "file_1_file_2_3_4"; anchored "file_1_file_2_1_1";
Contig_8	GeneMark.hmm	exon	3425823	3425922	0	-	.	gene_id "file_1_file_2_14691_g"; transcript_id "file_1_file_2_14691_t"; evidence "file_1_file_2_1_1"; cds_type "file_1_file_2_Internal"; count "file_1_file_2_3_4"; anchored "file_1_file_2_1_1";
Contig_8	GeneMark.hmm	CDS	3425983	3426316	.	-	1	gene_id "file_1_file_2_14691_g"; transcript_id "file_1_file_2_14691_t"; evidence "file_1_file_2_1_1"; cds_type "file_1_file_2_Internal"; count "file_1_file_2_2_4"; anchored "file_1_file_2_1_1";
Contig_8	GeneMark.hmm	exon	3425983	3426316	0	-	.	gene_id "file_1_file_2_14691_g"; transcript_id "file_1_file_2_14691_t"; evidence "file_1_file_2_1_1"; cds_type "file_1_file_2_Internal"; count "file_1_file_2_2_4"; anchored "file_1_file_2_1_1";
Contig_8	GeneMark.hmm	CDS	3426626	3429477	.	-	0	gene_id "file_1_file_2_14691_g"; transcript_id "file_1_file_2_14691_t"; evidence "file_1_file_2_1_1"; cds_type "file_1_file_2_Initial"; count "file_1_file_2_1_4"; anchored "file_1_file_2_1_1";
Contig_8	GeneMark.hmm	exon	3426626	3429477	0	-	.	gene_id "file_1_file_2_14691_g"; transcript_id "file_1_file_2_14691_t"; evidence "file_1_file_2_1_1"; cds_type "file_1_file_2_Initial"; count "file_1_file_2_1_4"; anchored "file_1_file_2_1_1";
Contig_8	GeneMark.hmm	start_codon	3429475	3429477	.	-	0	gene_id "file_1_file_2_14691_g"; transcript_id "file_1_file_2_14691_t"; count "file_1_file_2_1_1";
Andromeda	AUGUSTUS	start_codon	6357250	6357252	.	+	0	transcript_id "file_1_file_1_jg7579.t1"; gene_id "file_1_file_1_jg7579";
Andromeda	AUGUSTUS	CDS	6357250	6358017	1	+	0	transcript_id "file_1_file_1_jg7579.t1"; gene_id "file_1_file_1_jg7579";
Andromeda	AUGUSTUS	exon	6357250	6358017	.	+	.	transcript_id "file_1_file_1_jg7579.t1"; gene_id "file_1_file_1_jg7579";
Andromeda	AUGUSTUS	transcript	6357250	6358017	.	+	.	transcript_id "file_1_file_1_jg7579.t1"; gene_id "file_1_file_1_jg7579"
Andromeda	AUGUSTUS	gene	6357250	6358017	.	+	.	jg7579
Andromeda	AUGUSTUS	stop_codon	6358015	6358017	.	+	0	transcript_id "file_1_file_1_jg7579.t1"; gene_id "file_1_file_1_jg7579";
Contig_56	AUGUSTUS	start_codon	899641	899643	.	+	0	transcript_id "file_1_file_1_jg14717.t1"; gene_id "file_1_file_1_jg14717";
Contig_56	AUGUSTUS	CDS	899641	899716	0.7	+	0	transcript_id "file_1_file_1_jg14717.t1"; gene_id "file_1_file_1_jg14717";
Contig_56	AUGUSTUS	exon	899641	899716	.	+	.	transcript_id "file_1_file_1_jg14717.t1"; gene_id "file_1_file_1_jg14717";
Contig_56	AUGUSTUS	intron	899717	899774	.	+	.	transcript_id "file_1_file_1_jg14717.t1"; gene_id "file_1_file_1_jg14717";
Contig_56	AUGUSTUS	CDS	899775	899890	1	+	2	transcript_id "file_1_file_1_jg14717.t1"; gene_id "file_1_file_1_jg14717";
Contig_56	AUGUSTUS	exon	899775	899890	.	+	.	transcript_id "file_1_file_1_jg14717.t1"; gene_id "file_1_file_1_jg14717";
Contig_56	AUGUSTUS	intron	899891	900058	.	+	.	transcript_id "file_1_file_1_jg14717.t1"; gene_id "file_1_file_1_jg14717";
Contig_56	AUGUSTUS	CDS	900059	900246	1	+	0	transcript_id "file_1_file_1_jg14717.t1"; gene_id "file_1_file_1_jg14717";
Contig_56	AUGUSTUS	exon	900059	900246	.	+	.	transcript_id "file_1_file_1_jg14717.t1"; gene_id "file_1_file_1_jg14717";
Contig_56	AUGUSTUS	intron	900247	900618	.	+	.	transcript_id "file_1_file_1_jg14717.t1"; gene_id "file_1_file_1_jg14717";
Contig_56	AUGUSTUS	CDS	900619	900877	1	+	1	transcript_id "file_1_file_1_jg14717.t1"; gene_id "file_1_file_1_jg14717";
Contig_56	AUGUSTUS	exon	900619	900877	.	+	.	transcript_id "file_1_file_1_jg14717.t1"; gene_id "file_1_file_1_jg14717";
Contig_56	AUGUSTUS	intron	900878	900935	.	+	.	transcript_id "file_1_file_1_jg14717.t1"; gene_id "file_1_file_1_jg14717";
Contig_56	AUGUSTUS	transcript	899641	901220	.	+	.	transcript_id "file_1_file_1_jg14717.t1"; gene_id "file_1_file_1_jg14717"
Contig_56	AUGUSTUS	gene	899641	901220	.	+	.	jg14717
Contig_56	AUGUSTUS	CDS	900936	901220	1	+	0	transcript_id "file_1_file_1_jg14717.t1"; gene_id "file_1_file_1_jg14717";
Contig_56	AUGUSTUS	exon	900936	901220	.	+	.	transcript_id "file_1_file_1_jg14717.t1"; gene_id "file_1_file_1_jg14717";
Contig_56	AUGUSTUS	stop_codon	901218	901220	.	+	0	transcript_id "file_1_file_1_jg14717.t1"; gene_id "file_1_file_1_jg14717";
Cepheus	AUGUSTUS	stop_codon	904623	904625	.	-	0	transcript_id "file_1_file_1_jg10727.t1"; gene_id "file_1_file_1_jg10727";
Cepheus	AUGUSTUS	CDS	904623	904655	0.82	-	0	transcript_id "file_1_file_1_jg10727.t1"; gene_id "file_1_file_1_jg10727";
Cepheus	AUGUSTUS	exon	904623	904655	.	-	.	transcript_id "file_1_file_1_jg10727.t1"; gene_id "file_1_file_1_jg10727";
Cepheus	AUGUSTUS	intron	904656	906847	.	-	.	transcript_id "file_1_file_1_jg10727.t1"; gene_id "file_1_file_1_jg10727";
Cepheus	AUGUSTUS	CDS	906848	906988	0.82	-	0	transcript_id "file_1_file_1_jg10727.t1"; gene_id "file_1_file_1_jg10727";
Cepheus	AUGUSTUS	exon	906848	906988	.	-	.	transcript_id "file_1_file_1_jg10727.t1"; gene_id "file_1_file_1_jg10727";
Cepheus	AUGUSTUS	intron	906989	907404	.	-	.	transcript_id "file_1_file_1_jg10727.t1"; gene_id "file_1_file_1_jg10727";
Cepheus	AUGUSTUS	transcript	904623	909168	.	-	.	transcript_id "file_1_file_1_jg10727.t1"; gene_id "file_1_file_1_jg10727"
Cepheus	AUGUSTUS	gene	904623	909168	.	-	.	jg10727
Cepheus	AUGUSTUS	CDS	907405	909168	1	-	0	transcript_id "file_1_file_1_jg10727.t1"; gene_id "file_1_file_1_jg10727";
Cepheus	AUGUSTUS	exon	907405	909168	.	-	.	transcript_id "file_1_file_1_jg10727.t1"; gene_id "file_1_file_1_jg10727";
Cepheus	AUGUSTUS	start_codon	909166	909168	.	-	0	transcript_id "file_1_file_1_jg10727.t1"; gene_id "file_1_file_1_jg10727";
Contig_5	AUGUSTUS	start_codon	6540286	6540288	.	+	0	transcript_id "file_1_file_1_jg4972.t1"; gene_id "file_1_file_1_jg4972";
Contig_5	AUGUSTUS	CDS	6540286	6540315	1	+	0	transcript_id "file_1_file_1_jg4972.t1"; gene_id "file_1_file_1_jg4972";
Contig_5	AUGUSTUS	exon	6540286	6540315	.	+	.	transcript_id "file_1_file_1_jg4972.t1"; gene_id "file_1_file_1_jg4972";
Contig_5	AUGUSTUS	intron	6540316	6540446	.	+	.	transcript_id "file_1_file_1_jg4972.t1"; gene_id "file_1_file_1_jg4972";
Contig_5	AUGUSTUS	CDS	6540447	6540779	1	+	0	transcript_id "file_1_file_1_jg4972.t1"; gene_id "file_1_file_1_jg4972";
Contig_5	AUGUSTUS	exon	6540447	6540779	.	+	.	transcript_id "file_1_file_1_jg4972.t1"; gene_id "file_1_file_1_jg4972";
Contig_5	AUGUSTUS	intron	6540780	6540846	.	+	.	transcript_id "file_1_file_1_jg4972.t1"; gene_id "file_1_file_1_jg4972";
Contig_5	AUGUSTUS	transcript	6540286	6541038	.	+	.	transcript_id "file_1_file_1_jg4972.t1"; gene_id "file_1_file_1_jg4972"
Contig_5	AUGUSTUS	gene	6540286	6541038	.	+	.	jg4972
Contig_5	AUGUSTUS	CDS	6540847	6541038	1	+	0	transcript_id "file_1_file_1_jg4972.t1"; gene_id "file_1_file_1_jg4972";
Contig_5	AUGUSTUS	exon	6540847	6541038	.	+	.	transcript_id "file_1_file_1_jg4972.t1"; gene_id "file_1_file_1_jg4972";
Contig_5	AUGUSTUS	stop_codon	6541036	6541038	.	+	0	transcript_id "file_1_file_1_jg4972.t1"; gene_id "file_1_file_1_jg4972";
Draco	AUGUSTUS	stop_codon	861236	861238	.	-	0	transcript_id "file_1_file_1_jg14846.t1"; gene_id "file_1_file_1_jg14846";
Draco	AUGUSTUS	CDS	861236	861460	1	-	0	transcript_id "file_1_file_1_jg14846.t1"; gene_id "file_1_file_1_jg14846";
Draco	AUGUSTUS	exon	861236	861460	.	-	.	transcript_id "file_1_file_1_jg14846.t1"; gene_id "file_1_file_1_jg14846";
Draco	AUGUSTUS	intron	861461	861511	.	-	.	transcript_id "file_1_file_1_jg14846.t1"; gene_id "file_1_file_1_jg14846";
Draco	AUGUSTUS	transcript	861236	861637	.	-	.	transcript_id "file_1_file_1_jg14846.t1"; gene_id "file_1_file_1_jg14846"
Draco	AUGUSTUS	gene	861236	861637	.	-	.	jg14846
Draco	AUGUSTUS	CDS	861512	861637	1	-	0	transcript_id "file_1_file_1_jg14846.t1"; gene_id "file_1_file_1_jg14846";
Draco	AUGUSTUS	exon	861512	861637	.	-	.	transcript_id "file_1_file_1_jg14846.t1"; gene_id "file_1_file_1_jg14846";
Draco	AUGUSTUS	start_codon	861635	861637	.	-	0	transcript_id "file_1_file_1_jg14846.t1"; gene_id "file_1_file_1_jg14846";
Contig_341	AUGUSTUS	start_codon	53499	53501	.	+	0	transcript_id "file_1_file_1_jg14022.t1"; gene_id "file_1_file_1_jg14022";
Contig_341	AUGUSTUS	CDS	53499	53526	1	+	0	transcript_id "file_1_file_1_jg14022.t1"; gene_id "file_1_file_1_jg14022";
Contig_341	AUGUSTUS	exon	53499	53526	.	+	.	transcript_id "file_1_file_1_jg14022.t1"; gene_id "file_1_file_1_jg14022";
Contig_341	AUGUSTUS	intron	53527	53656	.	+	.	transcript_id "file_1_file_1_jg14022.t1"; gene_id "file_1_file_1_jg14022";
Contig_341	AUGUSTUS	CDS	53657	53962	1	+	2	transcript_id "file_1_file_1_jg14022.t1"; gene_id "file_1_file_1_jg14022";
Contig_341	AUGUSTUS	exon	53657	53962	.	+	.	transcript_id "file_1_file_1_jg14022.t1"; gene_id "file_1_file_1_jg14022";
Contig_341	AUGUSTUS	intron	53963	54497	.	+	.	transcript_id "file_1_file_1_jg14022.t1"; gene_id "file_1_file_1_jg14022";
Contig_341	AUGUSTUS	CDS	54498	54760	1	+	2	transcript_id "file_1_file_1_jg14022.t1"; gene_id "file_1_file_1_jg14022";
Contig_341	AUGUSTUS	exon	54498	54760	.	+	.	transcript_id "file_1_file_1_jg14022.t1"; gene_id "file_1_file_1_jg14022";
Contig_341	AUGUSTUS	intron	54761	54817	.	+	.	transcript_id "file_1_file_1_jg14022.t1"; gene_id "file_1_file_1_jg14022";
Contig_341	AUGUSTUS	CDS	54818	55085	1	+	0	transcript_id "file_1_file_1_jg14022.t1"; gene_id "file_1_file_1_jg14022";
Contig_341	AUGUSTUS	exon	54818	55085	.	+	.	transcript_id "file_1_file_1_jg14022.t1"; gene_id "file_1_file_1_jg14022";
Contig_341	AUGUSTUS	intron	55086	55143	.	+	.	transcript_id "file_1_file_1_jg14022.t1"; gene_id "file_1_file_1_jg14022";
Contig_341	AUGUSTUS	CDS	55144	55322	0.64	+	2	transcript_id "file_1_file_1_jg14022.t1"; gene_id "file_1_file_1_jg14022";
Contig_341	AUGUSTUS	exon	55144	55322	.	+	.	transcript_id "file_1_file_1_jg14022.t1"; gene_id "file_1_file_1_jg14022";
Contig_341	AUGUSTUS	intron	55323	55399	.	+	.	transcript_id "file_1_file_1_jg14022.t1"; gene_id "file_1_file_1_jg14022";
Contig_341	AUGUSTUS	transcript	53499	55480	.	+	.	transcript_id "file_1_file_1_jg14022.t1"; gene_id "file_1_file_1_jg14022"
Contig_341	AUGUSTUS	gene	53499	55480	.	+	.	jg14022
Contig_341	AUGUSTUS	CDS	55400	55480	0.64	+	0	transcript_id "file_1_file_1_jg14022.t1"; gene_id "file_1_file_1_jg14022";
Contig_341	AUGUSTUS	exon	55400	55480	.	+	.	transcript_id "file_1_file_1_jg14022.t1"; gene_id "file_1_file_1_jg14022";
Contig_341	AUGUSTUS	stop_codon	55478	55480	.	+	0	transcript_id "file_1_file_1_jg14022.t1"; gene_id "file_1_file_1_jg14022";
Draco	AUGUSTUS	stop_codon	8527302	8527304	.	-	0	transcript_id "file_1_file_1_jg15978.t1"; gene_id "file_1_file_1_jg15978";
Draco	AUGUSTUS	CDS	8527302	8527598	1	-	0	transcript_id "file_1_file_1_jg15978.t1"; gene_id "file_1_file_1_jg15978";
Draco	AUGUSTUS	exon	8527302	8527598	.	-	.	transcript_id "file_1_file_1_jg15978.t1"; gene_id "file_1_file_1_jg15978";
Draco	AUGUSTUS	intron	8527599	8527743	.	-	.	transcript_id "file_1_file_1_jg15978.t1"; gene_id "file_1_file_1_jg15978";
Draco	AUGUSTUS	transcript	8527302	8527755	.	-	.	transcript_id "file_1_file_1_jg15978.t1"; gene_id "file_1_file_1_jg15978"
Draco	AUGUSTUS	gene	8527302	8527755	.	-	.	jg15978
Draco	AUGUSTUS	CDS	8527744	8527755	1	-	0	transcript_id "file_1_file_1_jg15978.t1"; gene_id "file_1_file_1_jg15978";
Draco	AUGUSTUS	exon	8527744	8527755	.	-	.	transcript_id "file_1_file_1_jg15978.t1"; gene_id "file_1_file_1_jg15978";
Draco	AUGUSTUS	start_codon	8527753	8527755	.	-	0	transcript_id "file_1_file_1_jg15978.t1"; gene_id "file_1_file_1_jg15978";
Cepheus	AUGUSTUS	stop_codon	13643660	13643662	.	-	0	transcript_id "file_1_file_1_jg12155.t1"; gene_id "file_1_file_1_jg12155";
Cepheus	AUGUSTUS	CDS	13643660	13643863	0.22	-	0	transcript_id "file_1_file_1_jg12155.t1"; gene_id "file_1_file_1_jg12155";
Cepheus	AUGUSTUS	exon	13643660	13643863	.	-	.	transcript_id "file_1_file_1_jg12155.t1"; gene_id "file_1_file_1_jg12155";
Cepheus	AUGUSTUS	intron	13643864	13644672	.	-	.	transcript_id "file_1_file_1_jg12155.t1"; gene_id "file_1_file_1_jg12155";
Cepheus	AUGUSTUS	CDS	13644673	13644862	1	-	1	transcript_id "file_1_file_1_jg12155.t1"; gene_id "file_1_file_1_jg12155";
Cepheus	AUGUSTUS	exon	13644673	13644862	.	-	.	transcript_id "file_1_file_1_jg12155.t1"; gene_id "file_1_file_1_jg12155";
Cepheus	AUGUSTUS	intron	13644863	13645399	.	-	.	transcript_id "file_1_file_1_jg12155.t1"; gene_id "file_1_file_1_jg12155";
Cepheus	AUGUSTUS	transcript	13643660	13645539	.	-	.	transcript_id "file_1_file_1_jg12155.t1"; gene_id "file_1_file_1_jg12155"
Cepheus	AUGUSTUS	gene	13643660	13645539	.	-	.	jg12155
Cepheus	AUGUSTUS	CDS	13645400	13645539	1	-	0	transcript_id "file_1_file_1_jg12155.t1"; gene_id "file_1_file_1_jg12155";
Cepheus	AUGUSTUS	exon	13645400	13645539	.	-	.	transcript_id "file_1_file_1_jg12155.t1"; gene_id "file_1_file_1_jg12155";
Cepheus	AUGUSTUS	start_codon	13645537	13645539	.	-	0	transcript_id "file_1_file_1_jg12155.t1"; gene_id "file_1_file_1_jg12155";
Contig_5	AUGUSTUS	start_codon	1564756	1564758	.	+	0	transcript_id "file_1_file_1_jg4320.t1"; gene_id "file_1_file_1_jg4320";
Contig_5	AUGUSTUS	CDS	1564756	1564907	1	+	0	transcript_id "file_1_file_1_jg4320.t1"; gene_id "file_1_file_1_jg4320";
Contig_5	AUGUSTUS	exon	1564756	1564907	.	+	.	transcript_id "file_1_file_1_jg4320.t1"; gene_id "file_1_file_1_jg4320";
Contig_5	AUGUSTUS	intron	1564908	1564964	.	+	.	transcript_id "file_1_file_1_jg4320.t1"; gene_id "file_1_file_1_jg4320";
Contig_5	AUGUSTUS	CDS	1564965	1565646	1	+	1	transcript_id "file_1_file_1_jg4320.t1"; gene_id "file_1_file_1_jg4320";
Contig_5	AUGUSTUS	exon	1564965	1565646	.	+	.	transcript_id "file_1_file_1_jg4320.t1"; gene_id "file_1_file_1_jg4320";
Contig_5	AUGUSTUS	intron	1565647	1565708	.	+	.	transcript_id "file_1_file_1_jg4320.t1"; gene_id "file_1_file_1_jg4320";
Contig_5	AUGUSTUS	CDS	1565709	1566094	1	+	0	transcript_id "file_1_file_1_jg4320.t1"; gene_id "file_1_file_1_jg4320";
Contig_5	AUGUSTUS	exon	1565709	1566094	.	+	.	transcript_id "file_1_file_1_jg4320.t1"; gene_id "file_1_file_1_jg4320";
Contig_5	AUGUSTUS	intron	1566095	1566151	.	+	.	transcript_id "file_1_file_1_jg4320.t1"; gene_id "file_1_file_1_jg4320";
Contig_5	AUGUSTUS	CDS	1566152	1566216	1	+	1	transcript_id "file_1_file_1_jg4320.t1"; gene_id "file_1_file_1_jg4320";
Contig_5	AUGUSTUS	exon	1566152	1566216	.	+	.	transcript_id "file_1_file_1_jg4320.t1"; gene_id "file_1_file_1_jg4320";
Contig_5	AUGUSTUS	intron	1566217	1567080	.	+	.	transcript_id "file_1_file_1_jg4320.t1"; gene_id "file_1_file_1_jg4320";
Contig_5	AUGUSTUS	transcript	1564756	1567514	.	+	.	transcript_id "file_1_file_1_jg4320.t1"; gene_id "file_1_file_1_jg4320"
Contig_5	AUGUSTUS	CDS	1567081	1567514	1	+	2	transcript_id "file_1_file_1_jg4320.t1"; gene_id "file_1_file_1_jg4320";
Contig_5	AUGUSTUS	exon	1567081	1567514	.	+	.	transcript_id "file_1_file_1_jg4320.t1"; gene_id "file_1_file_1_jg4320";
Contig_5	AUGUSTUS	stop_codon	1567512	1567514	.	+	0	transcript_id "file_1_file_1_jg4320.t1"; gene_id "file_1_file_1_jg4320";
Cepheus	AUGUSTUS	stop_codon	3218707	3218709	.	-	0	transcript_id "file_1_file_1_jg10993.t1"; gene_id "file_1_file_1_jg10993";
Cepheus	AUGUSTUS	CDS	3218707	3219259	1	-	1	transcript_id "file_1_file_1_jg10993.t1"; gene_id "file_1_file_1_jg10993";
Cepheus	AUGUSTUS	exon	3218707	3219259	.	-	.	transcript_id "file_1_file_1_jg10993.t1"; gene_id "file_1_file_1_jg10993";
Cepheus	AUGUSTUS	intron	3219260	3219327	.	-	.	transcript_id "file_1_file_1_jg10993.t1"; gene_id "file_1_file_1_jg10993";
Cepheus	AUGUSTUS	transcript	3218707	3219587	.	-	.	transcript_id "file_1_file_1_jg10993.t1"; gene_id "file_1_file_1_jg10993"
Cepheus	AUGUSTUS	gene	3218707	3219587	.	-	.	jg10993
Cepheus	AUGUSTUS	CDS	3219328	3219587	1	-	0	transcript_id "file_1_file_1_jg10993.t1"; gene_id "file_1_file_1_jg10993";
Cepheus	AUGUSTUS	exon	3219328	3219587	.	-	.	transcript_id "file_1_file_1_jg10993.t1"; gene_id "file_1_file_1_jg10993";
Cepheus	AUGUSTUS	start_codon	3219585	3219587	.	-	0	transcript_id "file_1_file_1_jg10993.t1"; gene_id "file_1_file_1_jg10993";
Contig_33	AUGUSTUS	stop_codon	585970	585972	.	-	0	transcript_id "file_1_file_1_jg2055.t1"; gene_id "file_1_file_1_jg2055";
Contig_33	AUGUSTUS	CDS	585970	586052	1	-	2	transcript_id "file_1_file_1_jg2055.t1"; gene_id "file_1_file_1_jg2055";
Contig_33	AUGUSTUS	exon	585970	586052	.	-	.	transcript_id "file_1_file_1_jg2055.t1"; gene_id "file_1_file_1_jg2055";
Contig_33	AUGUSTUS	intron	586053	586119	.	-	.	transcript_id "file_1_file_1_jg2055.t1"; gene_id "file_1_file_1_jg2055";
Contig_33	AUGUSTUS	CDS	586120	586128	0.78	-	2	transcript_id "file_1_file_1_jg2055.t1"; gene_id "file_1_file_1_jg2055";
Contig_33	AUGUSTUS	exon	586120	586128	.	-	.	transcript_id "file_1_file_1_jg2055.t1"; gene_id "file_1_file_1_jg2055";
Contig_33	AUGUSTUS	intron	586129	586201	.	-	.	transcript_id "file_1_file_1_jg2055.t1"; gene_id "file_1_file_1_jg2055";
Contig_33	AUGUSTUS	CDS	586202	586235	0.78	-	0	transcript_id "file_1_file_1_jg2055.t1"; gene_id "file_1_file_1_jg2055";
Contig_33	AUGUSTUS	exon	586202	586235	.	-	.	transcript_id "file_1_file_1_jg2055.t1"; gene_id "file_1_file_1_jg2055";
Contig_33	AUGUSTUS	intron	586236	586357	.	-	.	transcript_id "file_1_file_1_jg2055.t1"; gene_id "file_1_file_1_jg2055";
Contig_33	AUGUSTUS	transcript	585970	587149	.	-	.	transcript_id "file_1_file_1_jg2055.t1"; gene_id "file_1_file_1_jg2055"
Contig_33	AUGUSTUS	gene	585970	587149	.	-	.	jg2055
Contig_33	AUGUSTUS	CDS	586358	587149	0.81	-	0	transcript_id "file_1_file_1_jg2055.t1"; gene_id "file_1_file_1_jg2055";
Contig_33	AUGUSTUS	exon	586358	587149	.	-	.	transcript_id "file_1_file_1_jg2055.t1"; gene_id "file_1_file_1_jg2055";
Contig_33	AUGUSTUS	start_codon	587147	587149	.	-	0	transcript_id "file_1_file_1_jg2055.t1"; gene_id "file_1_file_1_jg2055";
Contig_19	AUGUSTUS	start_codon	1415625	1415627	.	+	0	transcript_id "file_1_file_1_jg2985.t1"; gene_id "file_1_file_1_jg2985";
Contig_19	AUGUSTUS	CDS	1415625	1415688	0.55	+	0	transcript_id "file_1_file_1_jg2985.t1"; gene_id "file_1_file_1_jg2985";
Contig_19	AUGUSTUS	exon	1415625	1415688	.	+	.	transcript_id "file_1_file_1_jg2985.t1"; gene_id "file_1_file_1_jg2985";
Contig_19	AUGUSTUS	intron	1415689	1416441	.	+	.	transcript_id "file_1_file_1_jg2985.t1"; gene_id "file_1_file_1_jg2985";
Contig_19	AUGUSTUS	transcript	1415625	1416608	.	+	.	transcript_id "file_1_file_1_jg2985.t1"; gene_id "file_1_file_1_jg2985"
Contig_19	AUGUSTUS	gene	1415625	1416608	.	+	.	jg2985
Contig_19	AUGUSTUS	CDS	1416442	1416608	0.64	+	2	transcript_id "file_1_file_1_jg2985.t1"; gene_id "file_1_file_1_jg2985";
Contig_19	AUGUSTUS	exon	1416442	1416608	.	+	.	transcript_id "file_1_file_1_jg2985.t1"; gene_id "file_1_file_1_jg2985";
Contig_19	AUGUSTUS	stop_codon	1416606	1416608	.	+	0	transcript_id "file_1_file_1_jg2985.t1"; gene_id "file_1_file_1_jg2985";
Contig_9	AUGUSTUS	stop_codon	916550	916552	.	-	0	transcript_id "file_1_file_1_jg5736.t1"; gene_id "file_1_file_1_jg5736";
Contig_9	AUGUSTUS	CDS	916550	916752	1	-	2	transcript_id "file_1_file_1_jg5736.t1"; gene_id "file_1_file_1_jg5736";
Contig_9	AUGUSTUS	exon	916550	916752	.	-	.	transcript_id "file_1_file_1_jg5736.t1"; gene_id "file_1_file_1_jg5736";
Contig_9	AUGUSTUS	intron	916753	916828	.	-	.	transcript_id "file_1_file_1_jg5736.t1"; gene_id "file_1_file_1_jg5736";
Contig_9	AUGUSTUS	CDS	916829	917013	1	-	1	transcript_id "file_1_file_1_jg5736.t1"; gene_id "file_1_file_1_jg5736";
Contig_9	AUGUSTUS	exon	916829	917013	.	-	.	transcript_id "file_1_file_1_jg5736.t1"; gene_id "file_1_file_1_jg5736";
Contig_9	AUGUSTUS	intron	917014	917514	.	-	.	transcript_id "file_1_file_1_jg5736.t1"; gene_id "file_1_file_1_jg5736";
Contig_9	AUGUSTUS	CDS	917515	917686	1	-	2	transcript_id "file_1_file_1_jg5736.t1"; gene_id "file_1_file_1_jg5736";
Contig_9	AUGUSTUS	exon	917515	917686	.	-	.	transcript_id "file_1_file_1_jg5736.t1"; gene_id "file_1_file_1_jg5736";
Contig_9	AUGUSTUS	intron	917687	917754	.	-	.	transcript_id "file_1_file_1_jg5736.t1"; gene_id "file_1_file_1_jg5736";
Contig_9	AUGUSTUS	CDS	917755	917959	1	-	0	transcript_id "file_1_file_1_jg5736.t1"; gene_id "file_1_file_1_jg5736";
Contig_9	AUGUSTUS	exon	917755	917959	.	-	.	transcript_id "file_1_file_1_jg5736.t1"; gene_id "file_1_file_1_jg5736";
Contig_9	AUGUSTUS	intron	917960	918022	.	-	.	transcript_id "file_1_file_1_jg5736.t1"; gene_id "file_1_file_1_jg5736";
Contig_9	AUGUSTUS	transcript	916550	918037	.	-	.	transcript_id "file_1_file_1_jg5736.t1"; gene_id "file_1_file_1_jg5736"
Contig_9	AUGUSTUS	gene	916550	918037	.	-	.	jg5736
Contig_9	AUGUSTUS	CDS	918023	918037	0.58	-	0	transcript_id "file_1_file_1_jg5736.t1"; gene_id "file_1_file_1_jg5736";
Contig_9	AUGUSTUS	exon	918023	918037	.	-	.	transcript_id "file_1_file_1_jg5736.t1"; gene_id "file_1_file_1_jg5736";
Contig_9	AUGUSTUS	start_codon	918035	918037	.	-	0	transcript_id "file_1_file_1_jg5736.t1"; gene_id "file_1_file_1_jg5736";
Contig_5	AUGUSTUS	start_codon	7113205	7113207	.	+	0	transcript_id "file_1_file_1_jg5032.t1"; gene_id "file_1_file_1_jg5032";
Contig_5	AUGUSTUS	CDS	7113205	7113402	1	+	0	transcript_id "file_1_file_1_jg5032.t1"; gene_id "file_1_file_1_jg5032";
Contig_5	AUGUSTUS	exon	7113205	7113402	.	+	.	transcript_id "file_1_file_1_jg5032.t1"; gene_id "file_1_file_1_jg5032";
Contig_5	AUGUSTUS	intron	7113403	7113457	.	+	.	transcript_id "file_1_file_1_jg5032.t1"; gene_id "file_1_file_1_jg5032";
Contig_5	AUGUSTUS	CDS	7113458	7113594	1	+	0	transcript_id "file_1_file_1_jg5032.t1"; gene_id "file_1_file_1_jg5032";
Contig_5	AUGUSTUS	exon	7113458	7113594	.	+	.	transcript_id "file_1_file_1_jg5032.t1"; gene_id "file_1_file_1_jg5032";
Contig_5	AUGUSTUS	intron	7113595	7113796	.	+	.	transcript_id "file_1_file_1_jg5032.t1"; gene_id "file_1_file_1_jg5032";
Contig_5	AUGUSTUS	CDS	7113797	7114640	1	+	1	transcript_id "file_1_file_1_jg5032.t1"; gene_id "file_1_file_1_jg5032";
Contig_5	AUGUSTUS	exon	7113797	7114640	.	+	.	transcript_id "file_1_file_1_jg5032.t1"; gene_id "file_1_file_1_jg5032";
Contig_5	AUGUSTUS	intron	7114641	7114699	.	+	.	transcript_id "file_1_file_1_jg5032.t1"; gene_id "file_1_file_1_jg5032";
Contig_5	AUGUSTUS	transcript	7113205	7116898	.	+	.	transcript_id "file_1_file_1_jg5032.t1"; gene_id "file_1_file_1_jg5032"
Contig_5	AUGUSTUS	gene	7113205	7116898	.	+	.	jg5032
Contig_5	AUGUSTUS	CDS	7114700	7116898	1	+	0	transcript_id "file_1_file_1_jg5032.t1"; gene_id "file_1_file_1_jg5032";
Contig_5	AUGUSTUS	exon	7114700	7116898	.	+	.	transcript_id "file_1_file_1_jg5032.t1"; gene_id "file_1_file_1_jg5032";
Contig_5	AUGUSTUS	stop_codon	7116896	7116898	.	+	0	transcript_id "file_1_file_1_jg5032.t1"; gene_id "file_1_file_1_jg5032";
Cepheus	AUGUSTUS	stop_codon	21184397	21184399	.	-	0	transcript_id "file_1_file_1_jg13033.t1"; gene_id "file_1_file_1_jg13033";
Cepheus	AUGUSTUS	CDS	21184397	21184852	0.71	-	0	transcript_id "file_1_file_1_jg13033.t1"; gene_id "file_1_file_1_jg13033";
Cepheus	AUGUSTUS	exon	21184397	21184852	.	-	.	transcript_id "file_1_file_1_jg13033.t1"; gene_id "file_1_file_1_jg13033";
Cepheus	AUGUSTUS	intron	21184853	21184911	.	-	.	transcript_id "file_1_file_1_jg13033.t1"; gene_id "file_1_file_1_jg13033";
Cepheus	AUGUSTUS	transcript	21184397	21184941	.	-	.	transcript_id "file_1_file_1_jg13033.t1"; gene_id "file_1_file_1_jg13033"
Cepheus	AUGUSTUS	gene	21184397	21184941	.	-	.	jg13033
Cepheus	AUGUSTUS	CDS	21184912	21184941	0.94	-	0	transcript_id "file_1_file_1_jg13033.t1"; gene_id "file_1_file_1_jg13033";
Cepheus	AUGUSTUS	exon	21184912	21184941	.	-	.	transcript_id "file_1_file_1_jg13033.t1"; gene_id "file_1_file_1_jg13033";
Cepheus	AUGUSTUS	start_codon	21184939	21184941	.	-	0	transcript_id "file_1_file_1_jg13033.t1"; gene_id "file_1_file_1_jg13033";
Cepheus	AUGUSTUS	start_codon	2999799	2999801	.	+	0	transcript_id "file_1_file_1_jg10936.t1"; gene_id "file_1_file_1_jg10936";
Cepheus	AUGUSTUS	CDS	2999799	2999850	0.98	+	0	transcript_id "file_1_file_1_jg10936.t1"; gene_id "file_1_file_1_jg10936";
Cepheus	AUGUSTUS	exon	2999799	2999850	.	+	.	transcript_id "file_1_file_1_jg10936.t1"; gene_id "file_1_file_1_jg10936";
Cepheus	AUGUSTUS	intron	2999851	2999917	.	+	.	transcript_id "file_1_file_1_jg10936.t1"; gene_id "file_1_file_1_jg10936";
Cepheus	AUGUSTUS	transcript	2999799	3000087	.	+	.	transcript_id "file_1_file_1_jg10936.t1"; gene_id "file_1_file_1_jg10936"
Cepheus	AUGUSTUS	gene	2999799	3000087	.	+	.	jg10936
Cepheus	AUGUSTUS	CDS	2999918	3000087	1	+	2	transcript_id "file_1_file_1_jg10936.t1"; gene_id "file_1_file_1_jg10936";
Cepheus	AUGUSTUS	exon	2999918	3000087	.	+	.	transcript_id "file_1_file_1_jg10936.t1"; gene_id "file_1_file_1_jg10936";
Cepheus	AUGUSTUS	stop_codon	3000085	3000087	.	+	0	transcript_id "file_1_file_1_jg10936.t1"; gene_id "file_1_file_1_jg10936";
Draco	AUGUSTUS	stop_codon	8952475	8952477	.	-	0	transcript_id "file_1_file_1_jg16032.t1"; gene_id "file_1_file_1_jg16032";
Draco	AUGUSTUS	CDS	8952475	8952642	1	-	0	transcript_id "file_1_file_1_jg16032.t1"; gene_id "file_1_file_1_jg16032";
Draco	AUGUSTUS	exon	8952475	8952642	.	-	.	transcript_id "file_1_file_1_jg16032.t1"; gene_id "file_1_file_1_jg16032";
Draco	AUGUSTUS	intron	8952643	8952695	.	-	.	transcript_id "file_1_file_1_jg16032.t1"; gene_id "file_1_file_1_jg16032";
Draco	AUGUSTUS	CDS	8952696	8953196	1	-	0	transcript_id "file_1_file_1_jg16032.t1"; gene_id "file_1_file_1_jg16032";
Draco	AUGUSTUS	exon	8952696	8953196	.	-	.	transcript_id "file_1_file_1_jg16032.t1"; gene_id "file_1_file_1_jg16032";
Draco	AUGUSTUS	intron	8953197	8953252	.	-	.	transcript_id "file_1_file_1_jg16032.t1"; gene_id "file_1_file_1_jg16032";
Draco	AUGUSTUS	CDS	8953253	8953396	1	-	0	transcript_id "file_1_file_1_jg16032.t1"; gene_id "file_1_file_1_jg16032";
Draco	AUGUSTUS	exon	8953253	8953396	.	-	.	transcript_id "file_1_file_1_jg16032.t1"; gene_id "file_1_file_1_jg16032";
Draco	AUGUSTUS	intron	8953397	8953447	.	-	.	transcript_id "file_1_file_1_jg16032.t1"; gene_id "file_1_file_1_jg16032";
Draco	AUGUSTUS	CDS	8953448	8953632	1	-	2	transcript_id "file_1_file_1_jg16032.t1"; gene_id "file_1_file_1_jg16032";
Draco	AUGUSTUS	exon	8953448	8953632	.	-	.	transcript_id "file_1_file_1_jg16032.t1"; gene_id "file_1_file_1_jg16032";
Draco	AUGUSTUS	intron	8953633	8953689	.	-	.	transcript_id "file_1_file_1_jg16032.t1"; gene_id "file_1_file_1_jg16032";
Draco	AUGUSTUS	CDS	8953690	8953870	1	-	0	transcript_id "file_1_file_1_jg16032.t1"; gene_id "file_1_file_1_jg16032";
Draco	AUGUSTUS	exon	8953690	8953870	.	-	.	transcript_id "file_1_file_1_jg16032.t1"; gene_id "file_1_file_1_jg16032";
Draco	AUGUSTUS	intron	8953871	8953922	.	-	.	transcript_id "file_1_file_1_jg16032.t1"; gene_id "file_1_file_1_jg16032";
Draco	AUGUSTUS	CDS	8953923	8954306	1	-	0	transcript_id "file_1_file_1_jg16032.t1"; gene_id "file_1_file_1_jg16032";
Draco	AUGUSTUS	exon	8953923	8954306	.	-	.	transcript_id "file_1_file_1_jg16032.t1"; gene_id "file_1_file_1_jg16032";
Draco	AUGUSTUS	intron	8954307	8954390	.	-	.	transcript_id "file_1_file_1_jg16032.t1"; gene_id "file_1_file_1_jg16032";
Draco	AUGUSTUS	CDS	8954391	8954545	1	-	2	transcript_id "file_1_file_1_jg16032.t1"; gene_id "file_1_file_1_jg16032";
Draco	AUGUSTUS	exon	8954391	8954545	.	-	.	transcript_id "file_1_file_1_jg16032.t1"; gene_id "file_1_file_1_jg16032";
Draco	AUGUSTUS	intron	8954546	8954602	.	-	.	transcript_id "file_1_file_1_jg16032.t1"; gene_id "file_1_file_1_jg16032";
Draco	AUGUSTUS	CDS	8954603	8954723	1	-	0	transcript_id "file_1_file_1_jg16032.t1"; gene_id "file_1_file_1_jg16032";
Draco	AUGUSTUS	exon	8954603	8954723	.	-	.	transcript_id "file_1_file_1_jg16032.t1"; gene_id "file_1_file_1_jg16032";
Draco	AUGUSTUS	intron	8954724	8954919	.	-	.	transcript_id "file_1_file_1_jg16032.t1"; gene_id "file_1_file_1_jg16032";
Draco	AUGUSTUS	CDS	8954920	8955004	1	-	1	transcript_id "file_1_file_1_jg16032.t1"; gene_id "file_1_file_1_jg16032";
Draco	AUGUSTUS	exon	8954920	8955004	.	-	.	transcript_id "file_1_file_1_jg16032.t1"; gene_id "file_1_file_1_jg16032";
Draco	AUGUSTUS	intron	8955005	8955059	.	-	.	transcript_id "file_1_file_1_jg16032.t1"; gene_id "file_1_file_1_jg16032";
Draco	AUGUSTUS	CDS	8955060	8955234	1	-	2	transcript_id "file_1_file_1_jg16032.t1"; gene_id "file_1_file_1_jg16032";
Draco	AUGUSTUS	exon	8955060	8955234	.	-	.	transcript_id "file_1_file_1_jg16032.t1"; gene_id "file_1_file_1_jg16032";
Draco	AUGUSTUS	intron	8955235	8955289	.	-	.	transcript_id "file_1_file_1_jg16032.t1"; gene_id "file_1_file_1_jg16032";
Draco	AUGUSTUS	CDS	8955290	8955809	1	-	0	transcript_id "file_1_file_1_jg16032.t1"; gene_id "file_1_file_1_jg16032";
Draco	AUGUSTUS	exon	8955290	8955809	.	-	.	transcript_id "file_1_file_1_jg16032.t1"; gene_id "file_1_file_1_jg16032";
Draco	AUGUSTUS	intron	8955810	8955866	.	-	.	transcript_id "file_1_file_1_jg16032.t1"; gene_id "file_1_file_1_jg16032";
Draco	AUGUSTUS	transcript	8952475	8955887	.	-	.	transcript_id "file_1_file_1_jg16032.t1"; gene_id "file_1_file_1_jg16032"
Draco	AUGUSTUS	gene	8952475	8955887	.	-	.	jg16032
Draco	AUGUSTUS	CDS	8955867	8955887	1	-	0	transcript_id "file_1_file_1_jg16032.t1"; gene_id "file_1_file_1_jg16032";
Draco	AUGUSTUS	exon	8955867	8955887	.	-	.	transcript_id "file_1_file_1_jg16032.t1"; gene_id "file_1_file_1_jg16032";
Draco	AUGUSTUS	start_codon	8955885	8955887	.	-	0	transcript_id "file_1_file_1_jg16032.t1"; gene_id "file_1_file_1_jg16032";
Gemini	GeneMark.hmm	start_codon	355459	355461	.	+	0	gene_id "file_1_file_2_18033_g"; transcript_id "file_1_file_2_18033_t"; count "file_1_file_2_1_1";
Gemini	GeneMark.hmm	CDS	355459	356237	.	+	0	gene_id "file_1_file_2_18033_g"; transcript_id "file_1_file_2_18033_t"; evidence "file_1_file_2_0_1"; cds_type "file_1_file_2_Initial"; count "file_1_file_2_1_5"; anchored "file_1_file_2_0_1";
Gemini	GeneMark.hmm	exon	355459	356237	0	+	.	gene_id "file_1_file_2_18033_g"; transcript_id "file_1_file_2_18033_t"; evidence "file_1_file_2_0_1"; cds_type "file_1_file_2_Initial"; count "file_1_file_2_1_5"; anchored "file_1_file_2_0_1";
Gemini	GeneMark.hmm	CDS	356370	356487	.	+	1	gene_id "file_1_file_2_18033_g"; transcript_id "file_1_file_2_18033_t"; evidence "file_1_file_2_1_1"; cds_type "file_1_file_2_Internal"; count "file_1_file_2_2_5"; anchored "file_1_file_2_1_1";
Gemini	GeneMark.hmm	exon	356370	356487	0	+	.	gene_id "file_1_file_2_18033_g"; transcript_id "file_1_file_2_18033_t"; evidence "file_1_file_2_1_1"; cds_type "file_1_file_2_Internal"; count "file_1_file_2_2_5"; anchored "file_1_file_2_1_1";
Gemini	GeneMark.hmm	CDS	356609	356705	.	+	0	gene_id "file_1_file_2_18033_g"; transcript_id "file_1_file_2_18033_t"; evidence "file_1_file_2_1_1"; cds_type "file_1_file_2_Internal"; count "file_1_file_2_3_5"; anchored "file_1_file_2_1_1";
Gemini	GeneMark.hmm	exon	356609	356705	0	+	.	gene_id "file_1_file_2_18033_g"; transcript_id "file_1_file_2_18033_t"; evidence "file_1_file_2_1_1"; cds_type "file_1_file_2_Internal"; count "file_1_file_2_3_5"; anchored "file_1_file_2_1_1";
Gemini	GeneMark.hmm	CDS	356777	356965	.	+	2	gene_id "file_1_file_2_18033_g"; transcript_id "file_1_file_2_18033_t"; evidence "file_1_file_2_1_1"; cds_type "file_1_file_2_Internal"; count "file_1_file_2_4_5"; anchored "file_1_file_2_1_1";
Gemini	GeneMark.hmm	exon	356777	356965	0	+	.	gene_id "file_1_file_2_18033_g"; transcript_id "file_1_file_2_18033_t"; evidence "file_1_file_2_1_1"; cds_type "file_1_file_2_Internal"; count "file_1_file_2_4_5"; anchored "file_1_file_2_1_1";
Gemini	GeneMark.hmm	CDS	357115	358418	.	+	2	gene_id "file_1_file_2_18033_g"; transcript_id "file_1_file_2_18033_t"; evidence "file_1_file_2_1_1"; cds_type "file_1_file_2_Terminal"; count "file_1_file_2_5_5"; anchored "file_1_file_2_1_1";
Gemini	GeneMark.hmm	exon	357115	358418	0	+	.	gene_id "file_1_file_2_18033_g"; transcript_id "file_1_file_2_18033_t"; evidence "file_1_file_2_1_1"; cds_type "file_1_file_2_Terminal"; count "file_1_file_2_5_5"; anchored "file_1_file_2_1_1";
Gemini	GeneMark.hmm	stop_codon	358416	358418	.	+	0	gene_id "file_1_file_2_18033_g"; transcript_id "file_1_file_2_18033_t"; count "file_1_file_2_1_1";
Gemini	AUGUSTUS	start_codon	1398511	1398513	.	+	0	transcript_id "file_1_file_1_jg238.t1"; gene_id "file_1_file_1_jg238";
Gemini	AUGUSTUS	CDS	1398511	1398573	1	+	0	transcript_id "file_1_file_1_jg238.t1"; gene_id "file_1_file_1_jg238";
Gemini	AUGUSTUS	exon	1398511	1398573	.	+	.	transcript_id "file_1_file_1_jg238.t1"; gene_id "file_1_file_1_jg238";
Gemini	AUGUSTUS	intron	1398574	1398636	.	+	.	transcript_id "file_1_file_1_jg238.t1"; gene_id "file_1_file_1_jg238";
Gemini	AUGUSTUS	transcript	1398511	1398960	.	+	.	transcript_id "file_1_file_1_jg238.t1"; gene_id "file_1_file_1_jg238"
Gemini	AUGUSTUS	gene	1398511	1398960	.	+	.	jg238
Gemini	AUGUSTUS	CDS	1398637	1398960	1	+	0	transcript_id "file_1_file_1_jg238.t1"; gene_id "file_1_file_1_jg238";
Gemini	AUGUSTUS	exon	1398637	1398960	.	+	.	transcript_id "file_1_file_1_jg238.t1"; gene_id "file_1_file_1_jg238";
Gemini	AUGUSTUS	stop_codon	1398958	1398960	.	+	0	transcript_id "file_1_file_1_jg238.t1"; gene_id "file_1_file_1_jg238";
Contig_21	AUGUSTUS	start_codon	440049	440051	.	+	0	transcript_id "file_1_file_1_jg6919.t1"; gene_id "file_1_file_1_jg6919";
Contig_21	AUGUSTUS	CDS	440049	440071	1	+	0	transcript_id "file_1_file_1_jg6919.t1"; gene_id "file_1_file_1_jg6919";
Contig_21	AUGUSTUS	exon	440049	440071	.	+	.	transcript_id "file_1_file_1_jg6919.t1"; gene_id "file_1_file_1_jg6919";
Contig_21	AUGUSTUS	intron	440072	440133	.	+	.	transcript_id "file_1_file_1_jg6919.t1"; gene_id "file_1_file_1_jg6919";
Contig_21	AUGUSTUS	CDS	440134	440439	0.99	+	1	transcript_id "file_1_file_1_jg6919.t1"; gene_id "file_1_file_1_jg6919";
Contig_21	AUGUSTUS	exon	440134	440439	.	+	.	transcript_id "file_1_file_1_jg6919.t1"; gene_id "file_1_file_1_jg6919";
Contig_21	AUGUSTUS	intron	440440	440495	.	+	.	transcript_id "file_1_file_1_jg6919.t1"; gene_id "file_1_file_1_jg6919";
Contig_21	AUGUSTUS	CDS	440496	440658	1	+	1	transcript_id "file_1_file_1_jg6919.t1"; gene_id "file_1_file_1_jg6919";
Contig_21	AUGUSTUS	exon	440496	440658	.	+	.	transcript_id "file_1_file_1_jg6919.t1"; gene_id "file_1_file_1_jg6919";
Contig_21	AUGUSTUS	intron	440659	450443	.	+	.	transcript_id "file_1_file_1_jg6919.t1"; gene_id "file_1_file_1_jg6919";
Contig_21	AUGUSTUS	transcript	440049	450608	.	+	.	transcript_id "file_1_file_1_jg6919.t1"; gene_id "file_1_file_1_jg6919"
Contig_21	AUGUSTUS	gene	440049	450608	.	+	.	jg6919
Contig_21	AUGUSTUS	CDS	450444	450608	1	+	0	transcript_id "file_1_file_1_jg6919.t1"; gene_id "file_1_file_1_jg6919";
Contig_21	AUGUSTUS	exon	450444	450608	.	+	.	transcript_id "file_1_file_1_jg6919.t1"; gene_id "file_1_file_1_jg6919";
Contig_21	AUGUSTUS	stop_codon	450606	450608	.	+	0	transcript_id "file_1_file_1_jg6919.t1"; gene_id "file_1_file_1_jg6919";
Contig_23	AUGUSTUS	stop_codon	1763947	1763949	.	-	0	transcript_id "file_1_file_1_jg14613.t1"; gene_id "file_1_file_1_jg14613";
Contig_23	AUGUSTUS	CDS	1763947	1764291	0.89	-	0	transcript_id "file_1_file_1_jg14613.t1"; gene_id "file_1_file_1_jg14613";
Contig_23	AUGUSTUS	exon	1763947	1764291	.	-	.	transcript_id "file_1_file_1_jg14613.t1"; gene_id "file_1_file_1_jg14613";
Contig_23	AUGUSTUS	intron	1764292	1764369	.	-	.	transcript_id "file_1_file_1_jg14613.t1"; gene_id "file_1_file_1_jg14613";
Contig_23	AUGUSTUS	transcript	1763947	1765620	.	-	.	transcript_id "file_1_file_1_jg14613.t1"; gene_id "file_1_file_1_jg14613"
Contig_23	AUGUSTUS	gene	1763947	1765620	.	-	.	jg14613
Contig_23	AUGUSTUS	CDS	1764370	1765620	0.87	-	0	transcript_id "file_1_file_1_jg14613.t1"; gene_id "file_1_file_1_jg14613";
Contig_23	AUGUSTUS	exon	1764370	1765620	.	-	.	transcript_id "file_1_file_1_jg14613.t1"; gene_id "file_1_file_1_jg14613";
Contig_23	AUGUSTUS	start_codon	1765618	1765620	.	-	0	transcript_id "file_1_file_1_jg14613.t1"; gene_id "file_1_file_1_jg14613";
Contig_11	AUGUSTUS	stop_codon	2882690	2882692	.	-	0	transcript_id "file_1_file_1_jg3374.t1"; gene_id "file_1_file_1_jg3374";
Contig_11	AUGUSTUS	CDS	2882690	2883363	1	-	2	transcript_id "file_1_file_1_jg3374.t1"; gene_id "file_1_file_1_jg3374";
Contig_11	AUGUSTUS	exon	2882690	2883363	.	-	.	transcript_id "file_1_file_1_jg3374.t1"; gene_id "file_1_file_1_jg3374";
Contig_11	AUGUSTUS	intron	2883364	2883416	.	-	.	transcript_id "file_1_file_1_jg3374.t1"; gene_id "file_1_file_1_jg3374";
Contig_11	AUGUSTUS	transcript	2882690	2883558	.	-	.	transcript_id "file_1_file_1_jg3374.t1"; gene_id "file_1_file_1_jg3374"
Contig_11	AUGUSTUS	gene	2882690	2883558	.	-	.	jg3374
Contig_11	AUGUSTUS	CDS	2883417	2883558	1	-	0	transcript_id "file_1_file_1_jg3374.t1"; gene_id "file_1_file_1_jg3374";
Contig_11	AUGUSTUS	exon	2883417	2883558	.	-	.	transcript_id "file_1_file_1_jg3374.t1"; gene_id "file_1_file_1_jg3374";
Contig_11	AUGUSTUS	start_codon	2883556	2883558	.	-	0	transcript_id "file_1_file_1_jg3374.t1"; gene_id "file_1_file_1_jg3374";
Gemini	AUGUSTUS	stop_codon	4325839	4325841	.	-	0	transcript_id "file_1_file_1_jg485.t1"; gene_id "file_1_file_1_jg485";
Gemini	AUGUSTUS	CDS	4325839	4328199	1	-	0	transcript_id "file_1_file_1_jg485.t1"; gene_id "file_1_file_1_jg485";
Gemini	AUGUSTUS	exon	4325839	4328199	.	-	.	transcript_id "file_1_file_1_jg485.t1"; gene_id "file_1_file_1_jg485";
Gemini	AUGUSTUS	transcript	4325839	4328199	.	-	.	transcript_id "file_1_file_1_jg485.t1"; gene_id "file_1_file_1_jg485"
Gemini	AUGUSTUS	gene	4325839	4328199	.	-	.	jg485
Gemini	AUGUSTUS	start_codon	4328197	4328199	.	-	0	transcript_id "file_1_file_1_jg485.t1"; gene_id "file_1_file_1_jg485";
Contig_6	AUGUSTUS	stop_codon	4703063	4703065	.	-	0	transcript_id "file_1_file_1_jg10354.t1"; gene_id "file_1_file_1_jg10354";
Contig_6	AUGUSTUS	CDS	4703063	4703155	0.73	-	0	transcript_id "file_1_file_1_jg10354.t1"; gene_id "file_1_file_1_jg10354";
Contig_6	AUGUSTUS	exon	4703063	4703155	.	-	.	transcript_id "file_1_file_1_jg10354.t1"; gene_id "file_1_file_1_jg10354";
Contig_6	AUGUSTUS	intron	4703156	4711449	.	-	.	transcript_id "file_1_file_1_jg10354.t1"; gene_id "file_1_file_1_jg10354";
Contig_6	AUGUSTUS	CDS	4711450	4711610	0.92	-	2	transcript_id "file_1_file_1_jg10354.t1"; gene_id "file_1_file_1_jg10354";
Contig_6	AUGUSTUS	exon	4711450	4711610	.	-	.	transcript_id "file_1_file_1_jg10354.t1"; gene_id "file_1_file_1_jg10354";
Contig_6	AUGUSTUS	intron	4711611	4712694	.	-	.	transcript_id "file_1_file_1_jg10354.t1"; gene_id "file_1_file_1_jg10354";
Contig_6	AUGUSTUS	transcript	4703063	4712767	.	-	.	transcript_id "file_1_file_1_jg10354.t1"; gene_id "file_1_file_1_jg10354"
Contig_6	AUGUSTUS	gene	4703063	4712767	.	-	.	jg10354
Contig_6	AUGUSTUS	CDS	4712695	4712767	0.97	-	0	transcript_id "file_1_file_1_jg10354.t1"; gene_id "file_1_file_1_jg10354";
Contig_6	AUGUSTUS	exon	4712695	4712767	.	-	.	transcript_id "file_1_file_1_jg10354.t1"; gene_id "file_1_file_1_jg10354";
Contig_6	AUGUSTUS	start_codon	4712765	4712767	.	-	0	transcript_id "file_1_file_1_jg10354.t1"; gene_id "file_1_file_1_jg10354";
Andromeda	AUGUSTUS	start_codon	732340	732342	.	+	0	transcript_id "file_1_file_1_jg6985.t1"; gene_id "file_1_file_1_jg6985";
Andromeda	AUGUSTUS	CDS	732340	734064	1	+	0	transcript_id "file_1_file_1_jg6985.t1"; gene_id "file_1_file_1_jg6985";
Andromeda	AUGUSTUS	exon	732340	734064	.	+	.	transcript_id "file_1_file_1_jg6985.t1"; gene_id "file_1_file_1_jg6985";
Andromeda	AUGUSTUS	transcript	732340	734064	.	+	.	transcript_id "file_1_file_1_jg6985.t1"; gene_id "file_1_file_1_jg6985"
Andromeda	AUGUSTUS	gene	732340	734064	.	+	.	jg6985
Andromeda	AUGUSTUS	stop_codon	734062	734064	.	+	0	transcript_id "file_1_file_1_jg6985.t1"; gene_id "file_1_file_1_jg6985";
Contig_5	AUGUSTUS	stop_codon	2354926	2354928	.	-	0	transcript_id "file_1_file_1_jg4421.t1"; gene_id "file_1_file_1_jg4421";
Contig_5	AUGUSTUS	CDS	2354926	2355047	1	-	2	transcript_id "file_1_file_1_jg4421.t1"; gene_id "file_1_file_1_jg4421";
Contig_5	AUGUSTUS	exon	2354926	2355047	.	-	.	transcript_id "file_1_file_1_jg4421.t1"; gene_id "file_1_file_1_jg4421";
Contig_5	AUGUSTUS	intron	2355048	2355105	.	-	.	transcript_id "file_1_file_1_jg4421.t1"; gene_id "file_1_file_1_jg4421";
Contig_5	AUGUSTUS	CDS	2355106	2355250	1	-	0	transcript_id "file_1_file_1_jg4421.t1"; gene_id "file_1_file_1_jg4421";
Contig_5	AUGUSTUS	exon	2355106	2355250	.	-	.	transcript_id "file_1_file_1_jg4421.t1"; gene_id "file_1_file_1_jg4421";
Contig_5	AUGUSTUS	intron	2355251	2355615	.	-	.	transcript_id "file_1_file_1_jg4421.t1"; gene_id "file_1_file_1_jg4421";
Contig_5	AUGUSTUS	CDS	2355616	2356502	1	-	2	transcript_id "file_1_file_1_jg4421.t1"; gene_id "file_1_file_1_jg4421";
Contig_5	AUGUSTUS	exon	2355616	2356502	.	-	.	transcript_id "file_1_file_1_jg4421.t1"; gene_id "file_1_file_1_jg4421";
Contig_5	AUGUSTUS	intron	2356503	2357210	.	-	.	transcript_id "file_1_file_1_jg4421.t1"; gene_id "file_1_file_1_jg4421";
Contig_5	AUGUSTUS	transcript	2354926	2357238	.	-	.	transcript_id "file_1_file_1_jg4421.t1"; gene_id "file_1_file_1_jg4421"
Contig_5	AUGUSTUS	gene	2354926	2357238	.	-	.	jg4421
Contig_5	AUGUSTUS	CDS	2357211	2357238	1	-	0	transcript_id "file_1_file_1_jg4421.t1"; gene_id "file_1_file_1_jg4421";
Contig_5	AUGUSTUS	exon	2357211	2357238	.	-	.	transcript_id "file_1_file_1_jg4421.t1"; gene_id "file_1_file_1_jg4421";
Contig_5	AUGUSTUS	start_codon	2357236	2357238	.	-	0	transcript_id "file_1_file_1_jg4421.t1"; gene_id "file_1_file_1_jg4421";
Contig_13	AUGUSTUS	stop_codon	2728074	2728076	.	-	0	transcript_id "file_1_file_1_jg5518.t1"; gene_id "file_1_file_1_jg5518";
Contig_13	AUGUSTUS	CDS	2728074	2728284	1	-	1	transcript_id "file_1_file_1_jg5518.t1"; gene_id "file_1_file_1_jg5518";
Contig_13	AUGUSTUS	exon	2728074	2728284	.	-	.	transcript_id "file_1_file_1_jg5518.t1"; gene_id "file_1_file_1_jg5518";
Contig_13	AUGUSTUS	intron	2728285	2728337	.	-	.	transcript_id "file_1_file_1_jg5518.t1"; gene_id "file_1_file_1_jg5518";
Contig_13	AUGUSTUS	CDS	2728338	2728407	1	-	2	transcript_id "file_1_file_1_jg5518.t1"; gene_id "file_1_file_1_jg5518";
Contig_13	AUGUSTUS	exon	2728338	2728407	.	-	.	transcript_id "file_1_file_1_jg5518.t1"; gene_id "file_1_file_1_jg5518";
Contig_13	AUGUSTUS	intron	2728408	2728459	.	-	.	transcript_id "file_1_file_1_jg5518.t1"; gene_id "file_1_file_1_jg5518";
Contig_13	AUGUSTUS	CDS	2728460	2728734	1	-	1	transcript_id "file_1_file_1_jg5518.t1"; gene_id "file_1_file_1_jg5518";
Contig_13	AUGUSTUS	exon	2728460	2728734	.	-	.	transcript_id "file_1_file_1_jg5518.t1"; gene_id "file_1_file_1_jg5518";
Contig_13	AUGUSTUS	intron	2728735	2728796	.	-	.	transcript_id "file_1_file_1_jg5518.t1"; gene_id "file_1_file_1_jg5518";
Contig_13	AUGUSTUS	CDS	2728797	2729046	1	-	2	transcript_id "file_1_file_1_jg5518.t1"; gene_id "file_1_file_1_jg5518";
Contig_13	AUGUSTUS	exon	2728797	2729046	.	-	.	transcript_id "file_1_file_1_jg5518.t1"; gene_id "file_1_file_1_jg5518";
Contig_13	AUGUSTUS	intron	2729047	2729108	.	-	.	transcript_id "file_1_file_1_jg5518.t1"; gene_id "file_1_file_1_jg5518";
Contig_13	AUGUSTUS	CDS	2729109	2729825	1	-	2	transcript_id "file_1_file_1_jg5518.t1"; gene_id "file_1_file_1_jg5518";
Contig_13	AUGUSTUS	exon	2729109	2729825	.	-	.	transcript_id "file_1_file_1_jg5518.t1"; gene_id "file_1_file_1_jg5518";
Contig_13	AUGUSTUS	intron	2729826	2729890	.	-	.	transcript_id "file_1_file_1_jg5518.t1"; gene_id "file_1_file_1_jg5518";
Contig_13	AUGUSTUS	transcript	2728074	2730068	.	-	.	transcript_id "file_1_file_1_jg5518.t1"; gene_id "file_1_file_1_jg5518"
Contig_13	AUGUSTUS	gene	2728074	2730068	.	-	.	jg5518
Contig_13	AUGUSTUS	CDS	2729891	2730068	1	-	0	transcript_id "file_1_file_1_jg5518.t1"; gene_id "file_1_file_1_jg5518";
Contig_13	AUGUSTUS	exon	2729891	2730068	.	-	.	transcript_id "file_1_file_1_jg5518.t1"; gene_id "file_1_file_1_jg5518";
Contig_13	AUGUSTUS	start_codon	2730066	2730068	.	-	0	transcript_id "file_1_file_1_jg5518.t1"; gene_id "file_1_file_1_jg5518";
Contig_49	AUGUSTUS	start_codon	843429	843431	.	+	0	transcript_id "file_1_file_1_jg6871.t1"; gene_id "file_1_file_1_jg6871";
Contig_49	AUGUSTUS	CDS	843429	843471	1	+	0	transcript_id "file_1_file_1_jg6871.t1"; gene_id "file_1_file_1_jg6871";
Contig_49	AUGUSTUS	exon	843429	843471	.	+	.	transcript_id "file_1_file_1_jg6871.t1"; gene_id "file_1_file_1_jg6871";
Contig_49	AUGUSTUS	intron	843472	844161	.	+	.	transcript_id "file_1_file_1_jg6871.t1"; gene_id "file_1_file_1_jg6871";
Contig_49	AUGUSTUS	CDS	844162	844302	1	+	2	transcript_id "file_1_file_1_jg6871.t1"; gene_id "file_1_file_1_jg6871";
Contig_49	AUGUSTUS	exon	844162	844302	.	+	.	transcript_id "file_1_file_1_jg6871.t1"; gene_id "file_1_file_1_jg6871";
Contig_49	AUGUSTUS	intron	844303	846639	.	+	.	transcript_id "file_1_file_1_jg6871.t1"; gene_id "file_1_file_1_jg6871";
Contig_49	AUGUSTUS	CDS	846640	846669	1	+	2	transcript_id "file_1_file_1_jg6871.t1"; gene_id "file_1_file_1_jg6871";
Contig_49	AUGUSTUS	exon	846640	846669	.	+	.	transcript_id "file_1_file_1_jg6871.t1"; gene_id "file_1_file_1_jg6871";
Contig_49	AUGUSTUS	intron	846670	846731	.	+	.	transcript_id "file_1_file_1_jg6871.t1"; gene_id "file_1_file_1_jg6871";
Contig_49	AUGUSTUS	CDS	846732	846827	0.99	+	2	transcript_id "file_1_file_1_jg6871.t1"; gene_id "file_1_file_1_jg6871";
Contig_49	AUGUSTUS	exon	846732	846827	.	+	.	transcript_id "file_1_file_1_jg6871.t1"; gene_id "file_1_file_1_jg6871";
Contig_49	AUGUSTUS	intron	846828	847295	.	+	.	transcript_id "file_1_file_1_jg6871.t1"; gene_id "file_1_file_1_jg6871";
Contig_49	AUGUSTUS	CDS	847296	847378	1	+	2	transcript_id "file_1_file_1_jg6871.t1"; gene_id "file_1_file_1_jg6871";
Contig_49	AUGUSTUS	exon	847296	847378	.	+	.	transcript_id "file_1_file_1_jg6871.t1"; gene_id "file_1_file_1_jg6871";
Contig_49	AUGUSTUS	intron	847379	847449	.	+	.	transcript_id "file_1_file_1_jg6871.t1"; gene_id "file_1_file_1_jg6871";
Contig_49	AUGUSTUS	CDS	847450	847658	1	+	0	transcript_id "file_1_file_1_jg6871.t1"; gene_id "file_1_file_1_jg6871";
Contig_49	AUGUSTUS	exon	847450	847658	.	+	.	transcript_id "file_1_file_1_jg6871.t1"; gene_id "file_1_file_1_jg6871";
Contig_49	AUGUSTUS	intron	847659	847951	.	+	.	transcript_id "file_1_file_1_jg6871.t1"; gene_id "file_1_file_1_jg6871";
Contig_49	AUGUSTUS	CDS	847952	848132	1	+	1	transcript_id "file_1_file_1_jg6871.t1"; gene_id "file_1_file_1_jg6871";
Contig_49	AUGUSTUS	exon	847952	848132	.	+	.	transcript_id "file_1_file_1_jg6871.t1"; gene_id "file_1_file_1_jg6871";
Contig_49	AUGUSTUS	intron	848133	848190	.	+	.	transcript_id "file_1_file_1_jg6871.t1"; gene_id "file_1_file_1_jg6871";
Contig_49	AUGUSTUS	CDS	848191	848246	1	+	0	transcript_id "file_1_file_1_jg6871.t1"; gene_id "file_1_file_1_jg6871";
Contig_49	AUGUSTUS	exon	848191	848246	.	+	.	transcript_id "file_1_file_1_jg6871.t1"; gene_id "file_1_file_1_jg6871";
Contig_49	AUGUSTUS	intron	848247	848700	.	+	.	transcript_id "file_1_file_1_jg6871.t1"; gene_id "file_1_file_1_jg6871";
Contig_49	AUGUSTUS	CDS	848701	849157	1	+	1	transcript_id "file_1_file_1_jg6871.t1"; gene_id "file_1_file_1_jg6871";
Contig_49	AUGUSTUS	exon	848701	849157	.	+	.	transcript_id "file_1_file_1_jg6871.t1"; gene_id "file_1_file_1_jg6871";
Contig_49	AUGUSTUS	intron	849158	849323	.	+	.	transcript_id "file_1_file_1_jg6871.t1"; gene_id "file_1_file_1_jg6871";
Contig_49	AUGUSTUS	CDS	849324	849546	0.98	+	0	transcript_id "file_1_file_1_jg6871.t1"; gene_id "file_1_file_1_jg6871";
Contig_49	AUGUSTUS	exon	849324	849546	.	+	.	transcript_id "file_1_file_1_jg6871.t1"; gene_id "file_1_file_1_jg6871";
Contig_49	AUGUSTUS	intron	849547	849605	.	+	.	transcript_id "file_1_file_1_jg6871.t1"; gene_id "file_1_file_1_jg6871";
Contig_49	AUGUSTUS	CDS	849606	849642	1	+	2	transcript_id "file_1_file_1_jg6871.t1"; gene_id "file_1_file_1_jg6871";
Contig_49	AUGUSTUS	exon	849606	849642	.	+	.	transcript_id "file_1_file_1_jg6871.t1"; gene_id "file_1_file_1_jg6871";
Contig_49	AUGUSTUS	intron	849643	849700	.	+	.	transcript_id "file_1_file_1_jg6871.t1"; gene_id "file_1_file_1_jg6871";
Contig_49	AUGUSTUS	CDS	849701	849746	1	+	1	transcript_id "file_1_file_1_jg6871.t1"; gene_id "file_1_file_1_jg6871";
Contig_49	AUGUSTUS	exon	849701	849746	.	+	.	transcript_id "file_1_file_1_jg6871.t1"; gene_id "file_1_file_1_jg6871";
Contig_49	AUGUSTUS	intron	849747	849802	.	+	.	transcript_id "file_1_file_1_jg6871.t1"; gene_id "file_1_file_1_jg6871";
Contig_49	AUGUSTUS	transcript	843429	849931	.	+	.	transcript_id "file_1_file_1_jg6871.t1"; gene_id "file_1_file_1_jg6871"
Contig_49	AUGUSTUS	gene	843429	849931	.	+	.	jg6871
Contig_49	AUGUSTUS	CDS	849803	849931	1	+	0	transcript_id "file_1_file_1_jg6871.t1"; gene_id "file_1_file_1_jg6871";
Contig_49	AUGUSTUS	exon	849803	849931	.	+	.	transcript_id "file_1_file_1_jg6871.t1"; gene_id "file_1_file_1_jg6871";
Contig_49	AUGUSTUS	stop_codon	849929	849931	.	+	0	transcript_id "file_1_file_1_jg6871.t1"; gene_id "file_1_file_1_jg6871";
Contig_9	AUGUSTUS	start_codon	3507946	3507948	.	+	0	transcript_id "file_1_file_1_jg6103.t1"; gene_id "file_1_file_1_jg6103";
Contig_9	AUGUSTUS	CDS	3507946	3507999	1	+	0	transcript_id "file_1_file_1_jg6103.t1"; gene_id "file_1_file_1_jg6103";
Contig_9	AUGUSTUS	exon	3507946	3507999	.	+	.	transcript_id "file_1_file_1_jg6103.t1"; gene_id "file_1_file_1_jg6103";
Contig_9	AUGUSTUS	intron	3508000	3508057	.	+	.	transcript_id "file_1_file_1_jg6103.t1"; gene_id "file_1_file_1_jg6103";
Contig_9	AUGUSTUS	CDS	3508058	3508488	1	+	0	transcript_id "file_1_file_1_jg6103.t1"; gene_id "file_1_file_1_jg6103";
Contig_9	AUGUSTUS	exon	3508058	3508488	.	+	.	transcript_id "file_1_file_1_jg6103.t1"; gene_id "file_1_file_1_jg6103";
Contig_9	AUGUSTUS	intron	3508489	3508652	.	+	.	transcript_id "file_1_file_1_jg6103.t1"; gene_id "file_1_file_1_jg6103";
Contig_9	AUGUSTUS	transcript	3507946	3508692	.	+	.	transcript_id "file_1_file_1_jg6103.t1"; gene_id "file_1_file_1_jg6103"
Contig_9	AUGUSTUS	gene	3507946	3508692	.	+	.	jg6103
Contig_9	AUGUSTUS	CDS	3508653	3508692	1	+	1	transcript_id "file_1_file_1_jg6103.t1"; gene_id "file_1_file_1_jg6103";
Contig_9	AUGUSTUS	exon	3508653	3508692	.	+	.	transcript_id "file_1_file_1_jg6103.t1"; gene_id "file_1_file_1_jg6103";
Contig_9	AUGUSTUS	stop_codon	3508690	3508692	.	+	0	transcript_id "file_1_file_1_jg6103.t1"; gene_id "file_1_file_1_jg6103";
Contig_7	AUGUSTUS	start_codon	3355188	3355190	.	+	0	transcript_id "file_1_file_1_jg13687.t1"; gene_id "file_1_file_1_jg13687";
Contig_7	AUGUSTUS	CDS	3355188	3355343	1	+	0	transcript_id "file_1_file_1_jg13687.t1"; gene_id "file_1_file_1_jg13687";
Contig_7	AUGUSTUS	exon	3355188	3355343	.	+	.	transcript_id "file_1_file_1_jg13687.t1"; gene_id "file_1_file_1_jg13687";
Contig_7	AUGUSTUS	intron	3355344	3355415	.	+	.	transcript_id "file_1_file_1_jg13687.t1"; gene_id "file_1_file_1_jg13687";
Contig_7	AUGUSTUS	CDS	3355416	3355598	1	+	0	transcript_id "file_1_file_1_jg13687.t1"; gene_id "file_1_file_1_jg13687";
Contig_7	AUGUSTUS	exon	3355416	3355598	.	+	.	transcript_id "file_1_file_1_jg13687.t1"; gene_id "file_1_file_1_jg13687";
Contig_7	AUGUSTUS	intron	3355599	3355664	.	+	.	transcript_id "file_1_file_1_jg13687.t1"; gene_id "file_1_file_1_jg13687";
Contig_7	AUGUSTUS	CDS	3355665	3355803	1	+	0	transcript_id "file_1_file_1_jg13687.t1"; gene_id "file_1_file_1_jg13687";
Contig_7	AUGUSTUS	exon	3355665	3355803	.	+	.	transcript_id "file_1_file_1_jg13687.t1"; gene_id "file_1_file_1_jg13687";
Contig_7	AUGUSTUS	intron	3355804	3356565	.	+	.	transcript_id "file_1_file_1_jg13687.t1"; gene_id "file_1_file_1_jg13687";
Contig_7	AUGUSTUS	CDS	3356566	3356875	1	+	2	transcript_id "file_1_file_1_jg13687.t1"; gene_id "file_1_file_1_jg13687";
Contig_7	AUGUSTUS	exon	3356566	3356875	.	+	.	transcript_id "file_1_file_1_jg13687.t1"; gene_id "file_1_file_1_jg13687";
Contig_7	AUGUSTUS	intron	3356876	3356934	.	+	.	transcript_id "file_1_file_1_jg13687.t1"; gene_id "file_1_file_1_jg13687";
Contig_7	AUGUSTUS	CDS	3356935	3357029	0.84	+	1	transcript_id "file_1_file_1_jg13687.t1"; gene_id "file_1_file_1_jg13687";
Contig_7	AUGUSTUS	exon	3356935	3357029	.	+	.	transcript_id "file_1_file_1_jg13687.t1"; gene_id "file_1_file_1_jg13687";
Contig_7	AUGUSTUS	intron	3357030	3357437	.	+	.	transcript_id "file_1_file_1_jg13687.t1"; gene_id "file_1_file_1_jg13687";
Contig_7	AUGUSTUS	transcript	3355188	3357577	.	+	.	transcript_id "file_1_file_1_jg13687.t1"; gene_id "file_1_file_1_jg13687"
Contig_7	AUGUSTUS	gene	3355188	3357577	.	+	.	jg13687
Contig_7	AUGUSTUS	CDS	3357438	3357577	0.94	+	2	transcript_id "file_1_file_1_jg13687.t1"; gene_id "file_1_file_1_jg13687";
Contig_7	AUGUSTUS	exon	3357438	3357577	.	+	.	transcript_id "file_1_file_1_jg13687.t1"; gene_id "file_1_file_1_jg13687";
Contig_7	AUGUSTUS	stop_codon	3357575	3357577	.	+	0	transcript_id "file_1_file_1_jg13687.t1"; gene_id "file_1_file_1_jg13687";
Contig_7	AUGUSTUS	stop_codon	6070131	6070133	.	-	0	transcript_id "file_1_file_1_jg13991.t1"; gene_id "file_1_file_1_jg13991";
Contig_7	AUGUSTUS	CDS	6070131	6070397	1	-	0	transcript_id "file_1_file_1_jg13991.t1"; gene_id "file_1_file_1_jg13991";
Contig_7	AUGUSTUS	exon	6070131	6070397	.	-	.	transcript_id "file_1_file_1_jg13991.t1"; gene_id "file_1_file_1_jg13991";
Contig_7	AUGUSTUS	transcript	6070131	6070397	.	-	.	transcript_id "file_1_file_1_jg13991.t1"; gene_id "file_1_file_1_jg13991"
Contig_7	AUGUSTUS	gene	6070131	6070397	.	-	.	jg13991
Contig_7	AUGUSTUS	start_codon	6070395	6070397	.	-	0	transcript_id "file_1_file_1_jg13991.t1"; gene_id "file_1_file_1_jg13991";
Cepheus	AUGUSTUS	CDS	18094152	18094154	1	+	0	transcript_id "file_1_file_1_jg12674.t1"; gene_id "file_1_file_1_jg12674";
Cepheus	AUGUSTUS	exon	18094152	18094154	.	+	.	transcript_id "file_1_file_1_jg12674.t1"; gene_id "file_1_file_1_jg12674";
Cepheus	AUGUSTUS	start_codon	18094152	18094154	.	+	0	transcript_id "file_1_file_1_jg12674.t1"; gene_id "file_1_file_1_jg12674";
Cepheus	AUGUSTUS	intron	18094155	18094340	.	+	.	transcript_id "file_1_file_1_jg12674.t1"; gene_id "file_1_file_1_jg12674";
Cepheus	AUGUSTUS	CDS	18094341	18094715	1	+	0	transcript_id "file_1_file_1_jg12674.t1"; gene_id "file_1_file_1_jg12674";
Cepheus	AUGUSTUS	exon	18094341	18094715	.	+	.	transcript_id "file_1_file_1_jg12674.t1"; gene_id "file_1_file_1_jg12674";
Cepheus	AUGUSTUS	intron	18094716	18094951	.	+	.	transcript_id "file_1_file_1_jg12674.t1"; gene_id "file_1_file_1_jg12674";
Cepheus	AUGUSTUS	CDS	18094952	18095247	1	+	0	transcript_id "file_1_file_1_jg12674.t1"; gene_id "file_1_file_1_jg12674";
Cepheus	AUGUSTUS	exon	18094952	18095247	.	+	.	transcript_id "file_1_file_1_jg12674.t1"; gene_id "file_1_file_1_jg12674";
Cepheus	AUGUSTUS	intron	18095248	18095306	.	+	.	transcript_id "file_1_file_1_jg12674.t1"; gene_id "file_1_file_1_jg12674";
Cepheus	AUGUSTUS	CDS	18095307	18095564	1	+	1	transcript_id "file_1_file_1_jg12674.t1"; gene_id "file_1_file_1_jg12674";
Cepheus	AUGUSTUS	exon	18095307	18095564	.	+	.	transcript_id "file_1_file_1_jg12674.t1"; gene_id "file_1_file_1_jg12674";
Cepheus	AUGUSTUS	intron	18095565	18095622	.	+	.	transcript_id "file_1_file_1_jg12674.t1"; gene_id "file_1_file_1_jg12674";
Cepheus	AUGUSTUS	CDS	18095623	18095797	1	+	1	transcript_id "file_1_file_1_jg12674.t1"; gene_id "file_1_file_1_jg12674";
Cepheus	AUGUSTUS	exon	18095623	18095797	.	+	.	transcript_id "file_1_file_1_jg12674.t1"; gene_id "file_1_file_1_jg12674";
Cepheus	AUGUSTUS	intron	18095798	18095859	.	+	.	transcript_id "file_1_file_1_jg12674.t1"; gene_id "file_1_file_1_jg12674";
Cepheus	AUGUSTUS	CDS	18095860	18096129	1	+	0	transcript_id "file_1_file_1_jg12674.t1"; gene_id "file_1_file_1_jg12674";
Cepheus	AUGUSTUS	exon	18095860	18096129	.	+	.	transcript_id "file_1_file_1_jg12674.t1"; gene_id "file_1_file_1_jg12674";
Cepheus	AUGUSTUS	intron	18096130	18096183	.	+	.	transcript_id "file_1_file_1_jg12674.t1"; gene_id "file_1_file_1_jg12674";
Cepheus	AUGUSTUS	transcript	18094152	18096303	.	+	.	transcript_id "file_1_file_1_jg12674.t1"; gene_id "file_1_file_1_jg12674"
Cepheus	AUGUSTUS	gene	18094152	18096303	.	+	.	jg12674
Cepheus	AUGUSTUS	CDS	18096184	18096303	1	+	0	transcript_id "file_1_file_1_jg12674.t1"; gene_id "file_1_file_1_jg12674";
Cepheus	AUGUSTUS	exon	18096184	18096303	.	+	.	transcript_id "file_1_file_1_jg12674.t1"; gene_id "file_1_file_1_jg12674";
Cepheus	AUGUSTUS	stop_codon	18096301	18096303	.	+	0	transcript_id "file_1_file_1_jg12674.t1"; gene_id "file_1_file_1_jg12674";
Draco	AUGUSTUS	start_codon	10535843	10535845	.	+	0	transcript_id "file_1_file_1_jg16216.t1"; gene_id "file_1_file_1_jg16216";
Draco	AUGUSTUS	CDS	10535843	10535941	1	+	0	transcript_id "file_1_file_1_jg16216.t1"; gene_id "file_1_file_1_jg16216";
Draco	AUGUSTUS	exon	10535843	10535941	.	+	.	transcript_id "file_1_file_1_jg16216.t1"; gene_id "file_1_file_1_jg16216";
Draco	AUGUSTUS	intron	10535942	10536637	.	+	.	transcript_id "file_1_file_1_jg16216.t1"; gene_id "file_1_file_1_jg16216";
Draco	AUGUSTUS	CDS	10536638	10537587	1	+	0	transcript_id "file_1_file_1_jg16216.t1"; gene_id "file_1_file_1_jg16216";
Draco	AUGUSTUS	exon	10536638	10537587	.	+	.	transcript_id "file_1_file_1_jg16216.t1"; gene_id "file_1_file_1_jg16216";
Draco	AUGUSTUS	intron	10537588	10538410	.	+	.	transcript_id "file_1_file_1_jg16216.t1"; gene_id "file_1_file_1_jg16216";
Draco	AUGUSTUS	CDS	10538411	10538561	1	+	1	transcript_id "file_1_file_1_jg16216.t1"; gene_id "file_1_file_1_jg16216";
Draco	AUGUSTUS	exon	10538411	10538561	.	+	.	transcript_id "file_1_file_1_jg16216.t1"; gene_id "file_1_file_1_jg16216";
Draco	AUGUSTUS	intron	10538562	10539956	.	+	.	transcript_id "file_1_file_1_jg16216.t1"; gene_id "file_1_file_1_jg16216";
Draco	AUGUSTUS	CDS	10539957	10540082	1	+	0	transcript_id "file_1_file_1_jg16216.t1"; gene_id "file_1_file_1_jg16216";
Draco	AUGUSTUS	exon	10539957	10540082	.	+	.	transcript_id "file_1_file_1_jg16216.t1"; gene_id "file_1_file_1_jg16216";
Draco	AUGUSTUS	intron	10540083	10540866	.	+	.	transcript_id "file_1_file_1_jg16216.t1"; gene_id "file_1_file_1_jg16216";
Draco	AUGUSTUS	CDS	10540867	10541652	1	+	0	transcript_id "file_1_file_1_jg16216.t1"; gene_id "file_1_file_1_jg16216";
Draco	AUGUSTUS	exon	10540867	10541652	.	+	.	transcript_id "file_1_file_1_jg16216.t1"; gene_id "file_1_file_1_jg16216";
Draco	AUGUSTUS	intron	10541653	10541714	.	+	.	transcript_id "file_1_file_1_jg16216.t1"; gene_id "file_1_file_1_jg16216";
Draco	AUGUSTUS	CDS	10541715	10542000	1	+	0	transcript_id "file_1_file_1_jg16216.t1"; gene_id "file_1_file_1_jg16216";
Draco	AUGUSTUS	exon	10541715	10542000	.	+	.	transcript_id "file_1_file_1_jg16216.t1"; gene_id "file_1_file_1_jg16216";
Draco	AUGUSTUS	intron	10542001	10542072	.	+	.	transcript_id "file_1_file_1_jg16216.t1"; gene_id "file_1_file_1_jg16216";
Draco	AUGUSTUS	transcript	10535843	10542260	.	+	.	transcript_id "file_1_file_1_jg16216.t1"; gene_id "file_1_file_1_jg16216"
Draco	AUGUSTUS	gene	10535843	10542260	.	+	.	jg16216
Draco	AUGUSTUS	CDS	10542073	10542260	1	+	2	transcript_id "file_1_file_1_jg16216.t1"; gene_id "file_1_file_1_jg16216";
Draco	AUGUSTUS	exon	10542073	10542260	.	+	.	transcript_id "file_1_file_1_jg16216.t1"; gene_id "file_1_file_1_jg16216";
Draco	AUGUSTUS	stop_codon	10542258	10542260	.	+	0	transcript_id "file_1_file_1_jg16216.t1"; gene_id "file_1_file_1_jg16216";
Contig_22	AUGUSTUS	start_codon	2032315	2032317	.	+	0	transcript_id "file_1_file_1_jg6653.t1"; gene_id "file_1_file_1_jg6653";
Contig_22	AUGUSTUS	CDS	2032315	2032800	0.92	+	0	transcript_id "file_1_file_1_jg6653.t1"; gene_id "file_1_file_1_jg6653";
Contig_22	AUGUSTUS	exon	2032315	2032800	.	+	.	transcript_id "file_1_file_1_jg6653.t1"; gene_id "file_1_file_1_jg6653";
Contig_22	AUGUSTUS	intron	2032801	2034289	.	+	.	transcript_id "file_1_file_1_jg6653.t1"; gene_id "file_1_file_1_jg6653";
Contig_22	AUGUSTUS	transcript	2032315	2034340	.	+	.	transcript_id "file_1_file_1_jg6653.t1"; gene_id "file_1_file_1_jg6653"
Contig_22	AUGUSTUS	gene	2032315	2034340	.	+	.	jg6653
Contig_22	AUGUSTUS	CDS	2034290	2034340	0.32	+	0	transcript_id "file_1_file_1_jg6653.t1"; gene_id "file_1_file_1_jg6653";
Contig_22	AUGUSTUS	exon	2034290	2034340	.	+	.	transcript_id "file_1_file_1_jg6653.t1"; gene_id "file_1_file_1_jg6653";
Contig_22	AUGUSTUS	stop_codon	2034338	2034340	.	+	0	transcript_id "file_1_file_1_jg6653.t1"; gene_id "file_1_file_1_jg6653";
Cepheus	AUGUSTUS	start_codon	14304650	14304652	.	+	0	transcript_id "file_1_file_1_jg12261.t1"; gene_id "file_1_file_1_jg12261";
Cepheus	AUGUSTUS	CDS	14304650	14305132	1	+	0	transcript_id "file_1_file_1_jg12261.t1"; gene_id "file_1_file_1_jg12261";
Cepheus	AUGUSTUS	exon	14304650	14305132	.	+	.	transcript_id "file_1_file_1_jg12261.t1"; gene_id "file_1_file_1_jg12261";
Cepheus	AUGUSTUS	transcript	14304650	14305132	.	+	.	transcript_id "file_1_file_1_jg12261.t1"; gene_id "file_1_file_1_jg12261"
Cepheus	AUGUSTUS	gene	14304650	14305132	.	+	.	jg12261
Cepheus	AUGUSTUS	stop_codon	14305130	14305132	.	+	0	transcript_id "file_1_file_1_jg12261.t1"; gene_id "file_1_file_1_jg12261";
Andromeda	AUGUSTUS	stop_codon	14448805	14448807	.	-	0	transcript_id "file_1_file_1_jg8392.t1"; gene_id "file_1_file_1_jg8392";
Andromeda	AUGUSTUS	CDS	14448805	14449008	0.99	-	0	transcript_id "file_1_file_1_jg8392.t1"; gene_id "file_1_file_1_jg8392";
Andromeda	AUGUSTUS	exon	14448805	14449008	.	-	.	transcript_id "file_1_file_1_jg8392.t1"; gene_id "file_1_file_1_jg8392";
Andromeda	AUGUSTUS	intron	14449009	14449578	.	-	.	transcript_id "file_1_file_1_jg8392.t1"; gene_id "file_1_file_1_jg8392";
Andromeda	AUGUSTUS	CDS	14449579	14450379	1	-	0	transcript_id "file_1_file_1_jg8392.t1"; gene_id "file_1_file_1_jg8392";
Andromeda	AUGUSTUS	exon	14449579	14450379	.	-	.	transcript_id "file_1_file_1_jg8392.t1"; gene_id "file_1_file_1_jg8392";
Andromeda	AUGUSTUS	intron	14450380	14450802	.	-	.	transcript_id "file_1_file_1_jg8392.t1"; gene_id "file_1_file_1_jg8392";
Andromeda	AUGUSTUS	transcript	14448805	14451225	.	-	.	transcript_id "file_1_file_1_jg8392.t1"; gene_id "file_1_file_1_jg8392"
Andromeda	AUGUSTUS	gene	14448805	14451225	.	-	.	jg8392
Andromeda	AUGUSTUS	CDS	14450803	14451225	1	-	0	transcript_id "file_1_file_1_jg8392.t1"; gene_id "file_1_file_1_jg8392";
Andromeda	AUGUSTUS	exon	14450803	14451225	.	-	.	transcript_id "file_1_file_1_jg8392.t1"; gene_id "file_1_file_1_jg8392";
Andromeda	AUGUSTUS	start_codon	14451223	14451225	.	-	0	transcript_id "file_1_file_1_jg8392.t1"; gene_id "file_1_file_1_jg8392";
Cepheus	AUGUSTUS	start_codon	6700956	6700958	.	+	0	transcript_id "file_1_file_1_jg11272.t2"; gene_id "file_1_file_1_jg11272";
Cepheus	AUGUSTUS	CDS	6700956	6701181	1	+	0	transcript_id "file_1_file_1_jg11272.t2"; gene_id "file_1_file_1_jg11272";
Cepheus	AUGUSTUS	exon	6700956	6701181	.	+	.	transcript_id "file_1_file_1_jg11272.t2"; gene_id "file_1_file_1_jg11272";
Cepheus	AUGUSTUS	intron	6701182	6701405	.	+	.	transcript_id "file_1_file_1_jg11272.t2"; gene_id "file_1_file_1_jg11272";
Cepheus	AUGUSTUS	CDS	6701406	6701582	1	+	2	transcript_id "file_1_file_1_jg11272.t2"; gene_id "file_1_file_1_jg11272";
Cepheus	AUGUSTUS	exon	6701406	6701582	.	+	.	transcript_id "file_1_file_1_jg11272.t2"; gene_id "file_1_file_1_jg11272";
Cepheus	AUGUSTUS	intron	6701583	6701741	.	+	.	transcript_id "file_1_file_1_jg11272.t2"; gene_id "file_1_file_1_jg11272";
Cepheus	AUGUSTUS	CDS	6701742	6702005	1	+	2	transcript_id "file_1_file_1_jg11272.t2"; gene_id "file_1_file_1_jg11272";
Cepheus	AUGUSTUS	exon	6701742	6702005	.	+	.	transcript_id "file_1_file_1_jg11272.t2"; gene_id "file_1_file_1_jg11272";
Cepheus	AUGUSTUS	intron	6702006	6702461	.	+	.	transcript_id "file_1_file_1_jg11272.t2"; gene_id "file_1_file_1_jg11272";
Cepheus	AUGUSTUS	transcript	6700956	6702658	.	+	.	transcript_id "file_1_file_1_jg11272.t2"; gene_id "file_1_file_1_jg11272"
Cepheus	AUGUSTUS	CDS	6702462	6702658	1	+	2	transcript_id "file_1_file_1_jg11272.t2"; gene_id "file_1_file_1_jg11272";
Cepheus	AUGUSTUS	exon	6702462	6702658	.	+	.	transcript_id "file_1_file_1_jg11272.t2"; gene_id "file_1_file_1_jg11272";
Cepheus	AUGUSTUS	stop_codon	6702656	6702658	.	+	0	transcript_id "file_1_file_1_jg11272.t2"; gene_id "file_1_file_1_jg11272";
Andromeda	AUGUSTUS	start_codon	14432522	14432524	.	+	0	transcript_id "file_1_file_1_jg8386.t1"; gene_id "file_1_file_1_jg8386";
Andromeda	AUGUSTUS	CDS	14432522	14432539	1	+	0	transcript_id "file_1_file_1_jg8386.t1"; gene_id "file_1_file_1_jg8386";
Andromeda	AUGUSTUS	exon	14432522	14432539	.	+	.	transcript_id "file_1_file_1_jg8386.t1"; gene_id "file_1_file_1_jg8386";
Andromeda	AUGUSTUS	intron	14432540	14432704	.	+	.	transcript_id "file_1_file_1_jg8386.t1"; gene_id "file_1_file_1_jg8386";
Andromeda	AUGUSTUS	CDS	14432705	14434524	1	+	0	transcript_id "file_1_file_1_jg8386.t1"; gene_id "file_1_file_1_jg8386";
Andromeda	AUGUSTUS	exon	14432705	14434524	.	+	.	transcript_id "file_1_file_1_jg8386.t1"; gene_id "file_1_file_1_jg8386";
Andromeda	AUGUSTUS	intron	14434525	14434582	.	+	.	transcript_id "file_1_file_1_jg8386.t1"; gene_id "file_1_file_1_jg8386";
Andromeda	AUGUSTUS	CDS	14434583	14434838	1	+	1	transcript_id "file_1_file_1_jg8386.t1"; gene_id "file_1_file_1_jg8386";
Andromeda	AUGUSTUS	exon	14434583	14434838	.	+	.	transcript_id "file_1_file_1_jg8386.t1"; gene_id "file_1_file_1_jg8386";
Andromeda	AUGUSTUS	intron	14434839	14435122	.	+	.	transcript_id "file_1_file_1_jg8386.t1"; gene_id "file_1_file_1_jg8386";
Andromeda	AUGUSTUS	CDS	14435123	14435602	1	+	0	transcript_id "file_1_file_1_jg8386.t1"; gene_id "file_1_file_1_jg8386";
Andromeda	AUGUSTUS	exon	14435123	14435602	.	+	.	transcript_id "file_1_file_1_jg8386.t1"; gene_id "file_1_file_1_jg8386";
Andromeda	AUGUSTUS	intron	14435603	14435659	.	+	.	transcript_id "file_1_file_1_jg8386.t1"; gene_id "file_1_file_1_jg8386";
Andromeda	AUGUSTUS	transcript	14432522	14435779	.	+	.	transcript_id "file_1_file_1_jg8386.t1"; gene_id "file_1_file_1_jg8386"
Andromeda	AUGUSTUS	gene	14432522	14435779	.	+	.	jg8386
Andromeda	AUGUSTUS	CDS	14435660	14435779	1	+	0	transcript_id "file_1_file_1_jg8386.t1"; gene_id "file_1_file_1_jg8386";
Andromeda	AUGUSTUS	exon	14435660	14435779	.	+	.	transcript_id "file_1_file_1_jg8386.t1"; gene_id "file_1_file_1_jg8386";
Andromeda	AUGUSTUS	stop_codon	14435777	14435779	.	+	0	transcript_id "file_1_file_1_jg8386.t1"; gene_id "file_1_file_1_jg8386";
Andromeda	AUGUSTUS	start_codon	120870	120872	.	+	0	transcript_id "file_1_file_1_jg6956.t1"; gene_id "file_1_file_1_jg6956";
Andromeda	AUGUSTUS	CDS	120870	122231	1	+	0	transcript_id "file_1_file_1_jg6956.t1"; gene_id "file_1_file_1_jg6956";
Andromeda	AUGUSTUS	exon	120870	122231	.	+	.	transcript_id "file_1_file_1_jg6956.t1"; gene_id "file_1_file_1_jg6956";
Andromeda	AUGUSTUS	transcript	120870	122231	.	+	.	transcript_id "file_1_file_1_jg6956.t1"; gene_id "file_1_file_1_jg6956"
Andromeda	AUGUSTUS	gene	120870	122231	.	+	.	jg6956
Andromeda	AUGUSTUS	stop_codon	122229	122231	.	+	0	transcript_id "file_1_file_1_jg6956.t1"; gene_id "file_1_file_1_jg6956";
Contig_18	AUGUSTUS	start_codon	1887752	1887754	.	+	0	transcript_id "file_1_file_1_jg14389.t1"; gene_id "file_1_file_1_jg14389";
Contig_18	AUGUSTUS	CDS	1887752	1888030	0.67	+	0	transcript_id "file_1_file_1_jg14389.t1"; gene_id "file_1_file_1_jg14389";
Contig_18	AUGUSTUS	exon	1887752	1888030	.	+	.	transcript_id "file_1_file_1_jg14389.t1"; gene_id "file_1_file_1_jg14389";
Contig_18	AUGUSTUS	transcript	1887752	1888030	.	+	.	transcript_id "file_1_file_1_jg14389.t1"; gene_id "file_1_file_1_jg14389"
Contig_18	AUGUSTUS	gene	1887752	1888030	.	+	.	jg14389
Contig_18	AUGUSTUS	stop_codon	1888028	1888030	.	+	0	transcript_id "file_1_file_1_jg14389.t1"; gene_id "file_1_file_1_jg14389";
Cepheus	AUGUSTUS	stop_codon	13285200	13285202	.	-	0	transcript_id "file_1_file_1_jg12112.t2"; gene_id "file_1_file_1_jg12112";
Cepheus	AUGUSTUS	CDS	13285200	13286699	1	-	0	transcript_id "file_1_file_1_jg12112.t2"; gene_id "file_1_file_1_jg12112";
Cepheus	AUGUSTUS	exon	13285200	13286699	.	-	.	transcript_id "file_1_file_1_jg12112.t2"; gene_id "file_1_file_1_jg12112";
Cepheus	AUGUSTUS	intron	13286700	13287279	.	-	.	transcript_id "file_1_file_1_jg12112.t2"; gene_id "file_1_file_1_jg12112";
Cepheus	AUGUSTUS	CDS	13287280	13287905	1	-	2	transcript_id "file_1_file_1_jg12112.t2"; gene_id "file_1_file_1_jg12112";
Cepheus	AUGUSTUS	exon	13287280	13287905	.	-	.	transcript_id "file_1_file_1_jg12112.t2"; gene_id "file_1_file_1_jg12112";
Cepheus	AUGUSTUS	intron	13287906	13287957	.	-	.	transcript_id "file_1_file_1_jg12112.t2"; gene_id "file_1_file_1_jg12112";
Cepheus	AUGUSTUS	CDS	13287958	13288314	1	-	2	transcript_id "file_1_file_1_jg12112.t2"; gene_id "file_1_file_1_jg12112";
Cepheus	AUGUSTUS	exon	13287958	13288314	.	-	.	transcript_id "file_1_file_1_jg12112.t2"; gene_id "file_1_file_1_jg12112";
Cepheus	AUGUSTUS	intron	13288315	13288367	.	-	.	transcript_id "file_1_file_1_jg12112.t2"; gene_id "file_1_file_1_jg12112";
Cepheus	AUGUSTUS	CDS	13288368	13288584	1	-	0	transcript_id "file_1_file_1_jg12112.t2"; gene_id "file_1_file_1_jg12112";
Cepheus	AUGUSTUS	exon	13288368	13288584	.	-	.	transcript_id "file_1_file_1_jg12112.t2"; gene_id "file_1_file_1_jg12112";
Cepheus	AUGUSTUS	intron	13288585	13290062	.	-	.	transcript_id "file_1_file_1_jg12112.t2"; gene_id "file_1_file_1_jg12112";
Cepheus	AUGUSTUS	CDS	13290063	13290244	1	-	2	transcript_id "file_1_file_1_jg12112.t2"; gene_id "file_1_file_1_jg12112";
Cepheus	AUGUSTUS	exon	13290063	13290244	.	-	.	transcript_id "file_1_file_1_jg12112.t2"; gene_id "file_1_file_1_jg12112";
Cepheus	AUGUSTUS	intron	13290245	13290301	.	-	.	transcript_id "file_1_file_1_jg12112.t2"; gene_id "file_1_file_1_jg12112";
Cepheus	AUGUSTUS	CDS	13290302	13290450	1	-	1	transcript_id "file_1_file_1_jg12112.t2"; gene_id "file_1_file_1_jg12112";
Cepheus	AUGUSTUS	exon	13290302	13290450	.	-	.	transcript_id "file_1_file_1_jg12112.t2"; gene_id "file_1_file_1_jg12112";
Cepheus	AUGUSTUS	intron	13290451	13291967	.	-	.	transcript_id "file_1_file_1_jg12112.t2"; gene_id "file_1_file_1_jg12112";
Cepheus	AUGUSTUS	transcript	13285200	13292005	.	-	.	transcript_id "file_1_file_1_jg12112.t2"; gene_id "file_1_file_1_jg12112"
Cepheus	AUGUSTUS	CDS	13291968	13292005	1	-	0	transcript_id "file_1_file_1_jg12112.t2"; gene_id "file_1_file_1_jg12112";
Cepheus	AUGUSTUS	exon	13291968	13292005	.	-	.	transcript_id "file_1_file_1_jg12112.t2"; gene_id "file_1_file_1_jg12112";
Cepheus	AUGUSTUS	start_codon	13292003	13292005	.	-	0	transcript_id "file_1_file_1_jg12112.t2"; gene_id "file_1_file_1_jg12112";
Contig_51	AUGUSTUS	stop_codon	735746	735748	.	-	0	transcript_id "file_1_file_1_jg2800.t1"; gene_id "file_1_file_1_jg2800";
Contig_51	AUGUSTUS	CDS	735746	735950	1	-	1	transcript_id "file_1_file_1_jg2800.t1"; gene_id "file_1_file_1_jg2800";
Contig_51	AUGUSTUS	exon	735746	735950	.	-	.	transcript_id "file_1_file_1_jg2800.t1"; gene_id "file_1_file_1_jg2800";
Contig_51	AUGUSTUS	intron	735951	736008	.	-	.	transcript_id "file_1_file_1_jg2800.t1"; gene_id "file_1_file_1_jg2800";
Contig_51	AUGUSTUS	transcript	735746	736097	.	-	.	transcript_id "file_1_file_1_jg2800.t1"; gene_id "file_1_file_1_jg2800"
Contig_51	AUGUSTUS	gene	735746	736097	.	-	.	jg2800
Contig_51	AUGUSTUS	CDS	736009	736097	1	-	0	transcript_id "file_1_file_1_jg2800.t1"; gene_id "file_1_file_1_jg2800";
Contig_51	AUGUSTUS	exon	736009	736097	.	-	.	transcript_id "file_1_file_1_jg2800.t1"; gene_id "file_1_file_1_jg2800";
Contig_51	AUGUSTUS	start_codon	736095	736097	.	-	0	transcript_id "file_1_file_1_jg2800.t1"; gene_id "file_1_file_1_jg2800";
Draco	AUGUSTUS	start_codon	13504456	13504458	.	+	0	transcript_id "file_1_file_1_jg16618.t1"; gene_id "file_1_file_1_jg16618";
Draco	AUGUSTUS	CDS	13504456	13504497	1	+	0	transcript_id "file_1_file_1_jg16618.t1"; gene_id "file_1_file_1_jg16618";
Draco	AUGUSTUS	exon	13504456	13504497	.	+	.	transcript_id "file_1_file_1_jg16618.t1"; gene_id "file_1_file_1_jg16618";
Draco	AUGUSTUS	intron	13504498	13504546	.	+	.	transcript_id "file_1_file_1_jg16618.t1"; gene_id "file_1_file_1_jg16618";
Draco	AUGUSTUS	CDS	13504547	13504895	1	+	0	transcript_id "file_1_file_1_jg16618.t1"; gene_id "file_1_file_1_jg16618";
Draco	AUGUSTUS	exon	13504547	13504895	.	+	.	transcript_id "file_1_file_1_jg16618.t1"; gene_id "file_1_file_1_jg16618";
Draco	AUGUSTUS	intron	13504896	13504950	.	+	.	transcript_id "file_1_file_1_jg16618.t1"; gene_id "file_1_file_1_jg16618";
Draco	AUGUSTUS	transcript	13504456	13505159	.	+	.	transcript_id "file_1_file_1_jg16618.t1"; gene_id "file_1_file_1_jg16618"
Draco	AUGUSTUS	gene	13504456	13505159	.	+	.	jg16618
Draco	AUGUSTUS	CDS	13504951	13505159	1	+	2	transcript_id "file_1_file_1_jg16618.t1"; gene_id "file_1_file_1_jg16618";
Draco	AUGUSTUS	exon	13504951	13505159	.	+	.	transcript_id "file_1_file_1_jg16618.t1"; gene_id "file_1_file_1_jg16618";
Draco	AUGUSTUS	stop_codon	13505157	13505159	.	+	0	transcript_id "file_1_file_1_jg16618.t1"; gene_id "file_1_file_1_jg16618";
Draco	AUGUSTUS	start_codon	11713341	11713343	.	+	0	transcript_id "file_1_file_1_jg16370.t1"; gene_id "file_1_file_1_jg16370";
Draco	AUGUSTUS	CDS	11713341	11714763	1	+	0	transcript_id "file_1_file_1_jg16370.t1"; gene_id "file_1_file_1_jg16370";
Draco	AUGUSTUS	exon	11713341	11714763	.	+	.	transcript_id "file_1_file_1_jg16370.t1"; gene_id "file_1_file_1_jg16370";
Draco	AUGUSTUS	intron	11714764	11714822	.	+	.	transcript_id "file_1_file_1_jg16370.t1"; gene_id "file_1_file_1_jg16370";
Draco	AUGUSTUS	CDS	11714823	11714942	1	+	2	transcript_id "file_1_file_1_jg16370.t1"; gene_id "file_1_file_1_jg16370";
Draco	AUGUSTUS	exon	11714823	11714942	.	+	.	transcript_id "file_1_file_1_jg16370.t1"; gene_id "file_1_file_1_jg16370";
Draco	AUGUSTUS	intron	11714943	11714994	.	+	.	transcript_id "file_1_file_1_jg16370.t1"; gene_id "file_1_file_1_jg16370";
Draco	AUGUSTUS	CDS	11714995	11715447	1	+	2	transcript_id "file_1_file_1_jg16370.t1"; gene_id "file_1_file_1_jg16370";
Draco	AUGUSTUS	exon	11714995	11715447	.	+	.	transcript_id "file_1_file_1_jg16370.t1"; gene_id "file_1_file_1_jg16370";
Draco	AUGUSTUS	intron	11715448	11715502	.	+	.	transcript_id "file_1_file_1_jg16370.t1"; gene_id "file_1_file_1_jg16370";
Draco	AUGUSTUS	CDS	11715503	11715686	1	+	2	transcript_id "file_1_file_1_jg16370.t1"; gene_id "file_1_file_1_jg16370";
Draco	AUGUSTUS	exon	11715503	11715686	.	+	.	transcript_id "file_1_file_1_jg16370.t1"; gene_id "file_1_file_1_jg16370";
Draco	AUGUSTUS	intron	11715687	11715744	.	+	.	transcript_id "file_1_file_1_jg16370.t1"; gene_id "file_1_file_1_jg16370";
Draco	AUGUSTUS	transcript	11713341	11716003	.	+	.	transcript_id "file_1_file_1_jg16370.t1"; gene_id "file_1_file_1_jg16370"
Draco	AUGUSTUS	gene	11713341	11716003	.	+	.	jg16370
Draco	AUGUSTUS	CDS	11715745	11716003	1	+	1	transcript_id "file_1_file_1_jg16370.t1"; gene_id "file_1_file_1_jg16370";
Draco	AUGUSTUS	exon	11715745	11716003	.	+	.	transcript_id "file_1_file_1_jg16370.t1"; gene_id "file_1_file_1_jg16370";
Draco	AUGUSTUS	stop_codon	11716001	11716003	.	+	0	transcript_id "file_1_file_1_jg16370.t1"; gene_id "file_1_file_1_jg16370";
Contig_59	AUGUSTUS	start_codon	406462	406464	.	+	0	transcript_id "file_1_file_1_jg17398.t1"; gene_id "file_1_file_1_jg17398";
Contig_59	AUGUSTUS	CDS	406462	407001	0.91	+	0	transcript_id "file_1_file_1_jg17398.t1"; gene_id "file_1_file_1_jg17398";
Contig_59	AUGUSTUS	exon	406462	407001	.	+	.	transcript_id "file_1_file_1_jg17398.t1"; gene_id "file_1_file_1_jg17398";
Contig_59	AUGUSTUS	transcript	406462	407001	.	+	.	transcript_id "file_1_file_1_jg17398.t1"; gene_id "file_1_file_1_jg17398"
Contig_59	AUGUSTUS	gene	406462	407001	.	+	.	jg17398
Contig_59	AUGUSTUS	stop_codon	406999	407001	.	+	0	transcript_id "file_1_file_1_jg17398.t1"; gene_id "file_1_file_1_jg17398";
Draco	AUGUSTUS	stop_codon	10787336	10787338	.	-	0	transcript_id "file_1_file_1_jg16243.t1"; gene_id "file_1_file_1_jg16243";
Draco	AUGUSTUS	CDS	10787336	10787743	1	-	0	transcript_id "file_1_file_1_jg16243.t1"; gene_id "file_1_file_1_jg16243";
Draco	AUGUSTUS	exon	10787336	10787743	.	-	.	transcript_id "file_1_file_1_jg16243.t1"; gene_id "file_1_file_1_jg16243";
Draco	AUGUSTUS	intron	10787744	10787805	.	-	.	transcript_id "file_1_file_1_jg16243.t1"; gene_id "file_1_file_1_jg16243";
Draco	AUGUSTUS	CDS	10787806	10788024	1	-	0	transcript_id "file_1_file_1_jg16243.t1"; gene_id "file_1_file_1_jg16243";
Draco	AUGUSTUS	exon	10787806	10788024	.	-	.	transcript_id "file_1_file_1_jg16243.t1"; gene_id "file_1_file_1_jg16243";
Draco	AUGUSTUS	intron	10788025	10788311	.	-	.	transcript_id "file_1_file_1_jg16243.t1"; gene_id "file_1_file_1_jg16243";
Draco	AUGUSTUS	CDS	10788312	10789653	1	-	1	transcript_id "file_1_file_1_jg16243.t1"; gene_id "file_1_file_1_jg16243";
Draco	AUGUSTUS	exon	10788312	10789653	.	-	.	transcript_id "file_1_file_1_jg16243.t1"; gene_id "file_1_file_1_jg16243";
Draco	AUGUSTUS	intron	10789654	10789722	.	-	.	transcript_id "file_1_file_1_jg16243.t1"; gene_id "file_1_file_1_jg16243";
Draco	AUGUSTUS	CDS	10789723	10789814	1	-	0	transcript_id "file_1_file_1_jg16243.t1"; gene_id "file_1_file_1_jg16243";
Draco	AUGUSTUS	exon	10789723	10789814	.	-	.	transcript_id "file_1_file_1_jg16243.t1"; gene_id "file_1_file_1_jg16243";
Draco	AUGUSTUS	intron	10789815	10790107	.	-	.	transcript_id "file_1_file_1_jg16243.t1"; gene_id "file_1_file_1_jg16243";
Draco	AUGUSTUS	transcript	10787336	10790239	.	-	.	transcript_id "file_1_file_1_jg16243.t1"; gene_id "file_1_file_1_jg16243"
Draco	AUGUSTUS	gene	10787336	10790239	.	-	.	jg16243
Draco	AUGUSTUS	CDS	10790108	10790239	1	-	0	transcript_id "file_1_file_1_jg16243.t1"; gene_id "file_1_file_1_jg16243";
Draco	AUGUSTUS	exon	10790108	10790239	.	-	.	transcript_id "file_1_file_1_jg16243.t1"; gene_id "file_1_file_1_jg16243";
Draco	AUGUSTUS	start_codon	10790237	10790239	.	-	0	transcript_id "file_1_file_1_jg16243.t1"; gene_id "file_1_file_1_jg16243";
Contig_10	AUGUSTUS	stop_codon	2110968	2110970	.	-	0	transcript_id "file_1_file_1_jg2498.t1"; gene_id "file_1_file_1_jg2498";
Contig_10	AUGUSTUS	CDS	2110968	2111504	1	-	0	transcript_id "file_1_file_1_jg2498.t1"; gene_id "file_1_file_1_jg2498";
Contig_10	AUGUSTUS	exon	2110968	2111504	.	-	.	transcript_id "file_1_file_1_jg2498.t1"; gene_id "file_1_file_1_jg2498";
Contig_10	AUGUSTUS	transcript	2110968	2111504	.	-	.	transcript_id "file_1_file_1_jg2498.t1"; gene_id "file_1_file_1_jg2498"
Contig_10	AUGUSTUS	gene	2110968	2111504	.	-	.	jg2498
Contig_10	AUGUSTUS	start_codon	2111502	2111504	.	-	0	transcript_id "file_1_file_1_jg2498.t1"; gene_id "file_1_file_1_jg2498";
Andromeda	AUGUSTUS	start_codon	9259250	9259252	.	+	0	transcript_id "file_1_file_1_jg7892.t1"; gene_id "file_1_file_1_jg7892";
Andromeda	AUGUSTUS	CDS	9259250	9259301	1	+	0	transcript_id "file_1_file_1_jg7892.t1"; gene_id "file_1_file_1_jg7892";
Andromeda	AUGUSTUS	exon	9259250	9259301	.	+	.	transcript_id "file_1_file_1_jg7892.t1"; gene_id "file_1_file_1_jg7892";
Andromeda	AUGUSTUS	intron	9259302	9259379	.	+	.	transcript_id "file_1_file_1_jg7892.t1"; gene_id "file_1_file_1_jg7892";
Andromeda	AUGUSTUS	CDS	9259380	9259570	1	+	2	transcript_id "file_1_file_1_jg7892.t1"; gene_id "file_1_file_1_jg7892";
Andromeda	AUGUSTUS	exon	9259380	9259570	.	+	.	transcript_id "file_1_file_1_jg7892.t1"; gene_id "file_1_file_1_jg7892";
Andromeda	AUGUSTUS	intron	9259571	9259626	.	+	.	transcript_id "file_1_file_1_jg7892.t1"; gene_id "file_1_file_1_jg7892";
Andromeda	AUGUSTUS	CDS	9259627	9259712	1	+	0	transcript_id "file_1_file_1_jg7892.t1"; gene_id "file_1_file_1_jg7892";
Andromeda	AUGUSTUS	exon	9259627	9259712	.	+	.	transcript_id "file_1_file_1_jg7892.t1"; gene_id "file_1_file_1_jg7892";
Andromeda	AUGUSTUS	intron	9259713	9259792	.	+	.	transcript_id "file_1_file_1_jg7892.t1"; gene_id "file_1_file_1_jg7892";
Andromeda	AUGUSTUS	transcript	9259250	9259799	.	+	.	transcript_id "file_1_file_1_jg7892.t1"; gene_id "file_1_file_1_jg7892"
Andromeda	AUGUSTUS	gene	9259250	9259799	.	+	.	jg7892
Andromeda	AUGUSTUS	CDS	9259793	9259799	1	+	1	transcript_id "file_1_file_1_jg7892.t1"; gene_id "file_1_file_1_jg7892";
Andromeda	AUGUSTUS	exon	9259793	9259799	.	+	.	transcript_id "file_1_file_1_jg7892.t1"; gene_id "file_1_file_1_jg7892";
Andromeda	AUGUSTUS	stop_codon	9259797	9259799	.	+	0	transcript_id "file_1_file_1_jg7892.t1"; gene_id "file_1_file_1_jg7892";
Gemini	AUGUSTUS	stop_codon	3458542	3458544	.	-	0	transcript_id "file_1_file_1_jg412.t1"; gene_id "file_1_file_1_jg412";
Gemini	AUGUSTUS	CDS	3458542	3458945	1	-	2	transcript_id "file_1_file_1_jg412.t1"; gene_id "file_1_file_1_jg412";
Gemini	AUGUSTUS	exon	3458542	3458945	.	-	.	transcript_id "file_1_file_1_jg412.t1"; gene_id "file_1_file_1_jg412";
Gemini	AUGUSTUS	intron	3458946	3459011	.	-	.	transcript_id "file_1_file_1_jg412.t1"; gene_id "file_1_file_1_jg412";
Gemini	AUGUSTUS	CDS	3459012	3459191	1	-	2	transcript_id "file_1_file_1_jg412.t1"; gene_id "file_1_file_1_jg412";
Gemini	AUGUSTUS	exon	3459012	3459191	.	-	.	transcript_id "file_1_file_1_jg412.t1"; gene_id "file_1_file_1_jg412";
Gemini	AUGUSTUS	intron	3459192	3459290	.	-	.	transcript_id "file_1_file_1_jg412.t1"; gene_id "file_1_file_1_jg412";
Gemini	AUGUSTUS	transcript	3458542	3459546	.	-	.	transcript_id "file_1_file_1_jg412.t1"; gene_id "file_1_file_1_jg412"
Gemini	AUGUSTUS	gene	3458542	3459546	.	-	.	jg412
Gemini	AUGUSTUS	CDS	3459291	3459546	1	-	0	transcript_id "file_1_file_1_jg412.t1"; gene_id "file_1_file_1_jg412";
Gemini	AUGUSTUS	exon	3459291	3459546	.	-	.	transcript_id "file_1_file_1_jg412.t1"; gene_id "file_1_file_1_jg412";
Gemini	AUGUSTUS	start_codon	3459544	3459546	.	-	0	transcript_id "file_1_file_1_jg412.t1"; gene_id "file_1_file_1_jg412";
Contig_13	AUGUSTUS	start_codon	681855	681857	.	+	0	transcript_id "file_1_file_1_jg5197.t1"; gene_id "file_1_file_1_jg5197";
Contig_13	AUGUSTUS	CDS	681855	681981	1	+	0	transcript_id "file_1_file_1_jg5197.t1"; gene_id "file_1_file_1_jg5197";
Contig_13	AUGUSTUS	exon	681855	681981	.	+	.	transcript_id "file_1_file_1_jg5197.t1"; gene_id "file_1_file_1_jg5197";
Contig_13	AUGUSTUS	intron	681982	682037	.	+	.	transcript_id "file_1_file_1_jg5197.t1"; gene_id "file_1_file_1_jg5197";
Contig_13	AUGUSTUS	CDS	682038	682090	1	+	2	transcript_id "file_1_file_1_jg5197.t1"; gene_id "file_1_file_1_jg5197";
Contig_13	AUGUSTUS	exon	682038	682090	.	+	.	transcript_id "file_1_file_1_jg5197.t1"; gene_id "file_1_file_1_jg5197";
Contig_13	AUGUSTUS	intron	682091	682155	.	+	.	transcript_id "file_1_file_1_jg5197.t1"; gene_id "file_1_file_1_jg5197";
Contig_13	AUGUSTUS	CDS	682156	682258	1	+	0	transcript_id "file_1_file_1_jg5197.t1"; gene_id "file_1_file_1_jg5197";
Contig_13	AUGUSTUS	exon	682156	682258	.	+	.	transcript_id "file_1_file_1_jg5197.t1"; gene_id "file_1_file_1_jg5197";
Contig_13	AUGUSTUS	intron	682259	682328	.	+	.	transcript_id "file_1_file_1_jg5197.t1"; gene_id "file_1_file_1_jg5197";
Contig_13	AUGUSTUS	CDS	682329	682390	1	+	2	transcript_id "file_1_file_1_jg5197.t1"; gene_id "file_1_file_1_jg5197";
Contig_13	AUGUSTUS	exon	682329	682390	.	+	.	transcript_id "file_1_file_1_jg5197.t1"; gene_id "file_1_file_1_jg5197";
Contig_13	AUGUSTUS	intron	682391	682442	.	+	.	transcript_id "file_1_file_1_jg5197.t1"; gene_id "file_1_file_1_jg5197";
Contig_13	AUGUSTUS	CDS	682443	682843	1	+	0	transcript_id "file_1_file_1_jg5197.t1"; gene_id "file_1_file_1_jg5197";
Contig_13	AUGUSTUS	exon	682443	682843	.	+	.	transcript_id "file_1_file_1_jg5197.t1"; gene_id "file_1_file_1_jg5197";
Contig_13	AUGUSTUS	intron	682844	682898	.	+	.	transcript_id "file_1_file_1_jg5197.t1"; gene_id "file_1_file_1_jg5197";
Contig_13	AUGUSTUS	transcript	681855	683172	.	+	.	transcript_id "file_1_file_1_jg5197.t1"; gene_id "file_1_file_1_jg5197"
Contig_13	AUGUSTUS	gene	681855	683172	.	+	.	jg5197
Contig_13	AUGUSTUS	CDS	682899	683172	1	+	1	transcript_id "file_1_file_1_jg5197.t1"; gene_id "file_1_file_1_jg5197";
Contig_13	AUGUSTUS	exon	682899	683172	.	+	.	transcript_id "file_1_file_1_jg5197.t1"; gene_id "file_1_file_1_jg5197";
Contig_13	AUGUSTUS	stop_codon	683170	683172	.	+	0	transcript_id "file_1_file_1_jg5197.t1"; gene_id "file_1_file_1_jg5197";
Cepheus	AUGUSTUS	start_codon	11196061	11196063	.	+	0	transcript_id "file_1_file_1_jg11797.t1"; gene_id "file_1_file_1_jg11797";
Cepheus	AUGUSTUS	CDS	11196061	11196260	1	+	0	transcript_id "file_1_file_1_jg11797.t1"; gene_id "file_1_file_1_jg11797";
Cepheus	AUGUSTUS	exon	11196061	11196260	.	+	.	transcript_id "file_1_file_1_jg11797.t1"; gene_id "file_1_file_1_jg11797";
Cepheus	AUGUSTUS	intron	11196261	11196321	.	+	.	transcript_id "file_1_file_1_jg11797.t1"; gene_id "file_1_file_1_jg11797";
Cepheus	AUGUSTUS	CDS	11196322	11197366	1	+	1	transcript_id "file_1_file_1_jg11797.t1"; gene_id "file_1_file_1_jg11797";
Cepheus	AUGUSTUS	exon	11196322	11197366	.	+	.	transcript_id "file_1_file_1_jg11797.t1"; gene_id "file_1_file_1_jg11797";
Cepheus	AUGUSTUS	intron	11197367	11197422	.	+	.	transcript_id "file_1_file_1_jg11797.t1"; gene_id "file_1_file_1_jg11797";
Cepheus	AUGUSTUS	transcript	11196061	11198073	.	+	.	transcript_id "file_1_file_1_jg11797.t1"; gene_id "file_1_file_1_jg11797"
Cepheus	AUGUSTUS	gene	11196061	11198073	.	+	.	jg11797
Cepheus	AUGUSTUS	CDS	11197423	11198073	1	+	0	transcript_id "file_1_file_1_jg11797.t1"; gene_id "file_1_file_1_jg11797";
Cepheus	AUGUSTUS	exon	11197423	11198073	.	+	.	transcript_id "file_1_file_1_jg11797.t1"; gene_id "file_1_file_1_jg11797";
Cepheus	AUGUSTUS	stop_codon	11198071	11198073	.	+	0	transcript_id "file_1_file_1_jg11797.t1"; gene_id "file_1_file_1_jg11797";
Contig_18	AUGUSTUS	start_codon	2294338	2294340	.	+	0	transcript_id "file_1_file_1_jg14441.t2"; gene_id "file_1_file_1_jg14441";
Contig_18	AUGUSTUS	CDS	2294338	2294797	1	+	0	transcript_id "file_1_file_1_jg14441.t2"; gene_id "file_1_file_1_jg14441";
Contig_18	AUGUSTUS	exon	2294338	2294797	.	+	.	transcript_id "file_1_file_1_jg14441.t2"; gene_id "file_1_file_1_jg14441";
Contig_18	AUGUSTUS	intron	2294798	2294862	.	+	.	transcript_id "file_1_file_1_jg14441.t2"; gene_id "file_1_file_1_jg14441";
Contig_18	AUGUSTUS	CDS	2294863	2295000	1	+	2	transcript_id "file_1_file_1_jg14441.t2"; gene_id "file_1_file_1_jg14441";
Contig_18	AUGUSTUS	exon	2294863	2295000	.	+	.	transcript_id "file_1_file_1_jg14441.t2"; gene_id "file_1_file_1_jg14441";
Contig_18	AUGUSTUS	intron	2295001	2296345	.	+	.	transcript_id "file_1_file_1_jg14441.t2"; gene_id "file_1_file_1_jg14441";
Contig_18	AUGUSTUS	CDS	2296346	2296558	1	+	2	transcript_id "file_1_file_1_jg14441.t2"; gene_id "file_1_file_1_jg14441";
Contig_18	AUGUSTUS	exon	2296346	2296558	.	+	.	transcript_id "file_1_file_1_jg14441.t2"; gene_id "file_1_file_1_jg14441";
Contig_18	AUGUSTUS	intron	2296559	2296618	.	+	.	transcript_id "file_1_file_1_jg14441.t2"; gene_id "file_1_file_1_jg14441";
Contig_18	AUGUSTUS	transcript	2294338	2296650	.	+	.	transcript_id "file_1_file_1_jg14441.t2"; gene_id "file_1_file_1_jg14441"
Contig_18	AUGUSTUS	CDS	2296619	2296650	1	+	2	transcript_id "file_1_file_1_jg14441.t2"; gene_id "file_1_file_1_jg14441";
Contig_18	AUGUSTUS	exon	2296619	2296650	.	+	.	transcript_id "file_1_file_1_jg14441.t2"; gene_id "file_1_file_1_jg14441";
Contig_18	AUGUSTUS	stop_codon	2296648	2296650	.	+	0	transcript_id "file_1_file_1_jg14441.t2"; gene_id "file_1_file_1_jg14441";
Contig_5	AUGUSTUS	stop_codon	1823716	1823718	.	-	0	transcript_id "file_1_file_1_jg4351.t1"; gene_id "file_1_file_1_jg4351";
Contig_5	AUGUSTUS	CDS	1823716	1823965	1	-	1	transcript_id "file_1_file_1_jg4351.t1"; gene_id "file_1_file_1_jg4351";
Contig_5	AUGUSTUS	exon	1823716	1823965	.	-	.	transcript_id "file_1_file_1_jg4351.t1"; gene_id "file_1_file_1_jg4351";
Contig_5	AUGUSTUS	intron	1823966	1824013	.	-	.	transcript_id "file_1_file_1_jg4351.t1"; gene_id "file_1_file_1_jg4351";
Contig_5	AUGUSTUS	CDS	1824014	1824387	1	-	0	transcript_id "file_1_file_1_jg4351.t1"; gene_id "file_1_file_1_jg4351";
Contig_5	AUGUSTUS	exon	1824014	1824387	.	-	.	transcript_id "file_1_file_1_jg4351.t1"; gene_id "file_1_file_1_jg4351";
Contig_5	AUGUSTUS	intron	1824388	1824444	.	-	.	transcript_id "file_1_file_1_jg4351.t1"; gene_id "file_1_file_1_jg4351";
Contig_5	AUGUSTUS	transcript	1823716	1824504	.	-	.	transcript_id "file_1_file_1_jg4351.t1"; gene_id "file_1_file_1_jg4351"
Contig_5	AUGUSTUS	gene	1823716	1824504	.	-	.	jg4351
Contig_5	AUGUSTUS	CDS	1824445	1824504	1	-	0	transcript_id "file_1_file_1_jg4351.t1"; gene_id "file_1_file_1_jg4351";
Contig_5	AUGUSTUS	exon	1824445	1824504	.	-	.	transcript_id "file_1_file_1_jg4351.t1"; gene_id "file_1_file_1_jg4351";
Contig_5	AUGUSTUS	start_codon	1824502	1824504	.	-	0	transcript_id "file_1_file_1_jg4351.t1"; gene_id "file_1_file_1_jg4351";
Contig_11	AUGUSTUS	stop_codon	779270	779272	.	-	0	transcript_id "file_1_file_1_jg3208.t1"; gene_id "file_1_file_1_jg3208";
Contig_11	AUGUSTUS	CDS	779270	779354	1	-	1	transcript_id "file_1_file_1_jg3208.t1"; gene_id "file_1_file_1_jg3208";
Contig_11	AUGUSTUS	exon	779270	779354	.	-	.	transcript_id "file_1_file_1_jg3208.t1"; gene_id "file_1_file_1_jg3208";
Contig_11	AUGUSTUS	intron	779355	780030	.	-	.	transcript_id "file_1_file_1_jg3208.t1"; gene_id "file_1_file_1_jg3208";
Contig_11	AUGUSTUS	CDS	780031	780253	1	-	2	transcript_id "file_1_file_1_jg3208.t1"; gene_id "file_1_file_1_jg3208";
Contig_11	AUGUSTUS	exon	780031	780253	.	-	.	transcript_id "file_1_file_1_jg3208.t1"; gene_id "file_1_file_1_jg3208";
Contig_11	AUGUSTUS	intron	780254	780312	.	-	.	transcript_id "file_1_file_1_jg3208.t1"; gene_id "file_1_file_1_jg3208";
Contig_11	AUGUSTUS	transcript	779270	780490	.	-	.	transcript_id "file_1_file_1_jg3208.t1"; gene_id "file_1_file_1_jg3208"
Contig_11	AUGUSTUS	gene	779270	780490	.	-	.	jg3208
Contig_11	AUGUSTUS	CDS	780313	780490	1	-	0	transcript_id "file_1_file_1_jg3208.t1"; gene_id "file_1_file_1_jg3208";
Contig_11	AUGUSTUS	exon	780313	780490	.	-	.	transcript_id "file_1_file_1_jg3208.t1"; gene_id "file_1_file_1_jg3208";
Contig_11	AUGUSTUS	start_codon	780488	780490	.	-	0	transcript_id "file_1_file_1_jg3208.t1"; gene_id "file_1_file_1_jg3208";
Cepheus	AUGUSTUS	stop_codon	6951234	6951236	.	-	0	transcript_id "file_1_file_1_jg11289.t1"; gene_id "file_1_file_1_jg11289";
Cepheus	AUGUSTUS	CDS	6951234	6951391	0.99	-	2	transcript_id "file_1_file_1_jg11289.t1"; gene_id "file_1_file_1_jg11289";
Cepheus	AUGUSTUS	exon	6951234	6951391	.	-	.	transcript_id "file_1_file_1_jg11289.t1"; gene_id "file_1_file_1_jg11289";
Cepheus	AUGUSTUS	intron	6951392	6951494	.	-	.	transcript_id "file_1_file_1_jg11289.t1"; gene_id "file_1_file_1_jg11289";
Cepheus	AUGUSTUS	transcript	6951234	6951573	.	-	.	transcript_id "file_1_file_1_jg11289.t1"; gene_id "file_1_file_1_jg11289"
Cepheus	AUGUSTUS	gene	6951234	6951573	.	-	.	jg11289
Cepheus	AUGUSTUS	CDS	6951495	6951573	0.99	-	0	transcript_id "file_1_file_1_jg11289.t1"; gene_id "file_1_file_1_jg11289";
Cepheus	AUGUSTUS	exon	6951495	6951573	.	-	.	transcript_id "file_1_file_1_jg11289.t1"; gene_id "file_1_file_1_jg11289";
Cepheus	AUGUSTUS	start_codon	6951571	6951573	.	-	0	transcript_id "file_1_file_1_jg11289.t1"; gene_id "file_1_file_1_jg11289";
Contig_11	AUGUSTUS	stop_codon	2725906	2725908	.	-	0	transcript_id "file_1_file_1_jg3369.t1"; gene_id "file_1_file_1_jg3369";
Contig_11	AUGUSTUS	CDS	2725906	2726607	1	-	0	transcript_id "file_1_file_1_jg3369.t1"; gene_id "file_1_file_1_jg3369";
Contig_11	AUGUSTUS	exon	2725906	2726607	.	-	.	transcript_id "file_1_file_1_jg3369.t1"; gene_id "file_1_file_1_jg3369";
Contig_11	AUGUSTUS	intron	2726608	2726666	.	-	.	transcript_id "file_1_file_1_jg3369.t1"; gene_id "file_1_file_1_jg3369";
Contig_11	AUGUSTUS	CDS	2726667	2727416	1	-	0	transcript_id "file_1_file_1_jg3369.t1"; gene_id "file_1_file_1_jg3369";
Contig_11	AUGUSTUS	exon	2726667	2727416	.	-	.	transcript_id "file_1_file_1_jg3369.t1"; gene_id "file_1_file_1_jg3369";
Contig_11	AUGUSTUS	intron	2727417	2727476	.	-	.	transcript_id "file_1_file_1_jg3369.t1"; gene_id "file_1_file_1_jg3369";
Contig_11	AUGUSTUS	CDS	2727477	2727712	1	-	2	transcript_id "file_1_file_1_jg3369.t1"; gene_id "file_1_file_1_jg3369";
Contig_11	AUGUSTUS	exon	2727477	2727712	.	-	.	transcript_id "file_1_file_1_jg3369.t1"; gene_id "file_1_file_1_jg3369";
Contig_11	AUGUSTUS	intron	2727713	2728907	.	-	.	transcript_id "file_1_file_1_jg3369.t1"; gene_id "file_1_file_1_jg3369";
Contig_11	AUGUSTUS	transcript	2725906	2729130	.	-	.	transcript_id "file_1_file_1_jg3369.t1"; gene_id "file_1_file_1_jg3369"
Contig_11	AUGUSTUS	gene	2725906	2729130	.	-	.	jg3369
Contig_11	AUGUSTUS	CDS	2728908	2729130	1	-	0	transcript_id "file_1_file_1_jg3369.t1"; gene_id "file_1_file_1_jg3369";
Contig_11	AUGUSTUS	exon	2728908	2729130	.	-	.	transcript_id "file_1_file_1_jg3369.t1"; gene_id "file_1_file_1_jg3369";
Contig_11	AUGUSTUS	start_codon	2729128	2729130	.	-	0	transcript_id "file_1_file_1_jg3369.t1"; gene_id "file_1_file_1_jg3369";
Cepheus	AUGUSTUS	start_codon	1035665	1035667	.	+	0	transcript_id "file_1_file_1_jg10735.t1"; gene_id "file_1_file_1_jg10735";
Cepheus	AUGUSTUS	CDS	1035665	1035679	0.99	+	0	transcript_id "file_1_file_1_jg10735.t1"; gene_id "file_1_file_1_jg10735";
Cepheus	AUGUSTUS	exon	1035665	1035679	.	+	.	transcript_id "file_1_file_1_jg10735.t1"; gene_id "file_1_file_1_jg10735";
Cepheus	AUGUSTUS	intron	1035680	1035740	.	+	.	transcript_id "file_1_file_1_jg10735.t1"; gene_id "file_1_file_1_jg10735";
Cepheus	AUGUSTUS	transcript	1035665	1036265	.	+	.	transcript_id "file_1_file_1_jg10735.t1"; gene_id "file_1_file_1_jg10735"
Cepheus	AUGUSTUS	gene	1035665	1036265	.	+	.	jg10735
Cepheus	AUGUSTUS	CDS	1035741	1036265	0.99	+	0	transcript_id "file_1_file_1_jg10735.t1"; gene_id "file_1_file_1_jg10735";
Cepheus	AUGUSTUS	exon	1035741	1036265	.	+	.	transcript_id "file_1_file_1_jg10735.t1"; gene_id "file_1_file_1_jg10735";
Cepheus	AUGUSTUS	stop_codon	1036263	1036265	.	+	0	transcript_id "file_1_file_1_jg10735.t1"; gene_id "file_1_file_1_jg10735";
Contig_13	AUGUSTUS	start_codon	1402085	1402087	.	+	0	transcript_id "file_1_file_1_jg5323.t1"; gene_id "file_1_file_1_jg5323";
Contig_13	AUGUSTUS	CDS	1402085	1402204	1	+	0	transcript_id "file_1_file_1_jg5323.t1"; gene_id "file_1_file_1_jg5323";
Contig_13	AUGUSTUS	exon	1402085	1402204	.	+	.	transcript_id "file_1_file_1_jg5323.t1"; gene_id "file_1_file_1_jg5323";
Contig_13	AUGUSTUS	intron	1402205	1402264	.	+	.	transcript_id "file_1_file_1_jg5323.t1"; gene_id "file_1_file_1_jg5323";
Contig_13	AUGUSTUS	CDS	1402265	1402812	1	+	0	transcript_id "file_1_file_1_jg5323.t1"; gene_id "file_1_file_1_jg5323";
Contig_13	AUGUSTUS	exon	1402265	1402812	.	+	.	transcript_id "file_1_file_1_jg5323.t1"; gene_id "file_1_file_1_jg5323";
Contig_13	AUGUSTUS	intron	1402813	1402870	.	+	.	transcript_id "file_1_file_1_jg5323.t1"; gene_id "file_1_file_1_jg5323";
Contig_13	AUGUSTUS	CDS	1402871	1403116	1	+	1	transcript_id "file_1_file_1_jg5323.t1"; gene_id "file_1_file_1_jg5323";
Contig_13	AUGUSTUS	exon	1402871	1403116	.	+	.	transcript_id "file_1_file_1_jg5323.t1"; gene_id "file_1_file_1_jg5323";
Contig_13	AUGUSTUS	intron	1403117	1403172	.	+	.	transcript_id "file_1_file_1_jg5323.t1"; gene_id "file_1_file_1_jg5323";
Contig_13	AUGUSTUS	transcript	1402085	1403299	.	+	.	transcript_id "file_1_file_1_jg5323.t1"; gene_id "file_1_file_1_jg5323"
Contig_13	AUGUSTUS	gene	1402085	1403299	.	+	.	jg5323
Contig_13	AUGUSTUS	CDS	1403173	1403299	1	+	1	transcript_id "file_1_file_1_jg5323.t1"; gene_id "file_1_file_1_jg5323";
Contig_13	AUGUSTUS	exon	1403173	1403299	.	+	.	transcript_id "file_1_file_1_jg5323.t1"; gene_id "file_1_file_1_jg5323";
Contig_13	AUGUSTUS	stop_codon	1403297	1403299	.	+	0	transcript_id "file_1_file_1_jg5323.t1"; gene_id "file_1_file_1_jg5323";
Contig_9	AUGUSTUS	start_codon	957606	957608	.	+	0	transcript_id "file_1_file_1_jg5746.t1"; gene_id "file_1_file_1_jg5746";
Contig_9	AUGUSTUS	CDS	957606	957667	0.83	+	0	transcript_id "file_1_file_1_jg5746.t1"; gene_id "file_1_file_1_jg5746";
Contig_9	AUGUSTUS	exon	957606	957667	.	+	.	transcript_id "file_1_file_1_jg5746.t1"; gene_id "file_1_file_1_jg5746";
Contig_9	AUGUSTUS	intron	957668	958350	.	+	.	transcript_id "file_1_file_1_jg5746.t1"; gene_id "file_1_file_1_jg5746";
Contig_9	AUGUSTUS	CDS	958351	958393	1	+	1	transcript_id "file_1_file_1_jg5746.t1"; gene_id "file_1_file_1_jg5746";
Contig_9	AUGUSTUS	exon	958351	958393	.	+	.	transcript_id "file_1_file_1_jg5746.t1"; gene_id "file_1_file_1_jg5746";
Contig_9	AUGUSTUS	intron	958394	958461	.	+	.	transcript_id "file_1_file_1_jg5746.t1"; gene_id "file_1_file_1_jg5746";
Contig_9	AUGUSTUS	transcript	957606	958575	.	+	.	transcript_id "file_1_file_1_jg5746.t1"; gene_id "file_1_file_1_jg5746"
Contig_9	AUGUSTUS	gene	957606	958575	.	+	.	jg5746
Contig_9	AUGUSTUS	CDS	958462	958575	1	+	0	transcript_id "file_1_file_1_jg5746.t1"; gene_id "file_1_file_1_jg5746";
Contig_9	AUGUSTUS	exon	958462	958575	.	+	.	transcript_id "file_1_file_1_jg5746.t1"; gene_id "file_1_file_1_jg5746";
Contig_9	AUGUSTUS	stop_codon	958573	958575	.	+	0	transcript_id "file_1_file_1_jg5746.t1"; gene_id "file_1_file_1_jg5746";
Andromeda	AUGUSTUS	start_codon	4950975	4950977	.	+	0	transcript_id "file_1_file_1_jg7382.t1"; gene_id "file_1_file_1_jg7382";
Andromeda	AUGUSTUS	CDS	4950975	4951107	1	+	0	transcript_id "file_1_file_1_jg7382.t1"; gene_id "file_1_file_1_jg7382";
Andromeda	AUGUSTUS	exon	4950975	4951107	.	+	.	transcript_id "file_1_file_1_jg7382.t1"; gene_id "file_1_file_1_jg7382";
Andromeda	AUGUSTUS	intron	4951108	4951165	.	+	.	transcript_id "file_1_file_1_jg7382.t1"; gene_id "file_1_file_1_jg7382";
Andromeda	AUGUSTUS	CDS	4951166	4951182	1	+	2	transcript_id "file_1_file_1_jg7382.t1"; gene_id "file_1_file_1_jg7382";
Andromeda	AUGUSTUS	exon	4951166	4951182	.	+	.	transcript_id "file_1_file_1_jg7382.t1"; gene_id "file_1_file_1_jg7382";
Andromeda	AUGUSTUS	intron	4951183	4951242	.	+	.	transcript_id "file_1_file_1_jg7382.t1"; gene_id "file_1_file_1_jg7382";
Andromeda	AUGUSTUS	CDS	4951243	4951352	1	+	0	transcript_id "file_1_file_1_jg7382.t1"; gene_id "file_1_file_1_jg7382";
Andromeda	AUGUSTUS	exon	4951243	4951352	.	+	.	transcript_id "file_1_file_1_jg7382.t1"; gene_id "file_1_file_1_jg7382";
Andromeda	AUGUSTUS	intron	4951353	4951408	.	+	.	transcript_id "file_1_file_1_jg7382.t1"; gene_id "file_1_file_1_jg7382";
Andromeda	AUGUSTUS	transcript	4950975	4951523	.	+	.	transcript_id "file_1_file_1_jg7382.t1"; gene_id "file_1_file_1_jg7382"
Andromeda	AUGUSTUS	gene	4950975	4951523	.	+	.	jg7382
Andromeda	AUGUSTUS	CDS	4951409	4951523	1	+	1	transcript_id "file_1_file_1_jg7382.t1"; gene_id "file_1_file_1_jg7382";
Andromeda	AUGUSTUS	exon	4951409	4951523	.	+	.	transcript_id "file_1_file_1_jg7382.t1"; gene_id "file_1_file_1_jg7382";
Andromeda	AUGUSTUS	stop_codon	4951521	4951523	.	+	0	transcript_id "file_1_file_1_jg7382.t1"; gene_id "file_1_file_1_jg7382";
Cepheus	AUGUSTUS	stop_codon	15262272	15262274	.	-	0	transcript_id "file_1_file_1_jg12401.t1"; gene_id "file_1_file_1_jg12401";
Cepheus	AUGUSTUS	CDS	15262272	15262404	0.97	-	1	transcript_id "file_1_file_1_jg12401.t1"; gene_id "file_1_file_1_jg12401";
Cepheus	AUGUSTUS	exon	15262272	15262404	.	-	.	transcript_id "file_1_file_1_jg12401.t1"; gene_id "file_1_file_1_jg12401";
Cepheus	AUGUSTUS	intron	15262405	15262517	.	-	.	transcript_id "file_1_file_1_jg12401.t1"; gene_id "file_1_file_1_jg12401";
Cepheus	AUGUSTUS	CDS	15262518	15262712	1	-	1	transcript_id "file_1_file_1_jg12401.t1"; gene_id "file_1_file_1_jg12401";
Cepheus	AUGUSTUS	exon	15262518	15262712	.	-	.	transcript_id "file_1_file_1_jg12401.t1"; gene_id "file_1_file_1_jg12401";
Cepheus	AUGUSTUS	intron	15262713	15262772	.	-	.	transcript_id "file_1_file_1_jg12401.t1"; gene_id "file_1_file_1_jg12401";
Cepheus	AUGUSTUS	CDS	15262773	15262944	1	-	2	transcript_id "file_1_file_1_jg12401.t1"; gene_id "file_1_file_1_jg12401";
Cepheus	AUGUSTUS	exon	15262773	15262944	.	-	.	transcript_id "file_1_file_1_jg12401.t1"; gene_id "file_1_file_1_jg12401";
Cepheus	AUGUSTUS	intron	15262945	15263000	.	-	.	transcript_id "file_1_file_1_jg12401.t1"; gene_id "file_1_file_1_jg12401";
Cepheus	AUGUSTUS	CDS	15263001	15263237	1	-	2	transcript_id "file_1_file_1_jg12401.t1"; gene_id "file_1_file_1_jg12401";
Cepheus	AUGUSTUS	exon	15263001	15263237	.	-	.	transcript_id "file_1_file_1_jg12401.t1"; gene_id "file_1_file_1_jg12401";
Cepheus	AUGUSTUS	intron	15263238	15263307	.	-	.	transcript_id "file_1_file_1_jg12401.t1"; gene_id "file_1_file_1_jg12401";
Cepheus	AUGUSTUS	CDS	15263308	15263484	1	-	2	transcript_id "file_1_file_1_jg12401.t1"; gene_id "file_1_file_1_jg12401";
Cepheus	AUGUSTUS	exon	15263308	15263484	.	-	.	transcript_id "file_1_file_1_jg12401.t1"; gene_id "file_1_file_1_jg12401";
Cepheus	AUGUSTUS	intron	15263485	15263540	.	-	.	transcript_id "file_1_file_1_jg12401.t1"; gene_id "file_1_file_1_jg12401";
Cepheus	AUGUSTUS	CDS	15263541	15263697	1	-	0	transcript_id "file_1_file_1_jg12401.t1"; gene_id "file_1_file_1_jg12401";
Cepheus	AUGUSTUS	exon	15263541	15263697	.	-	.	transcript_id "file_1_file_1_jg12401.t1"; gene_id "file_1_file_1_jg12401";
Cepheus	AUGUSTUS	intron	15263698	15263758	.	-	.	transcript_id "file_1_file_1_jg12401.t1"; gene_id "file_1_file_1_jg12401";
Cepheus	AUGUSTUS	transcript	15262272	15264259	.	-	.	transcript_id "file_1_file_1_jg12401.t1"; gene_id "file_1_file_1_jg12401"
Cepheus	AUGUSTUS	gene	15262272	15264259	.	-	.	jg12401
Cepheus	AUGUSTUS	CDS	15263759	15264259	1	-	0	transcript_id "file_1_file_1_jg12401.t1"; gene_id "file_1_file_1_jg12401";
Cepheus	AUGUSTUS	exon	15263759	15264259	.	-	.	transcript_id "file_1_file_1_jg12401.t1"; gene_id "file_1_file_1_jg12401";
Cepheus	AUGUSTUS	start_codon	15264257	15264259	.	-	0	transcript_id "file_1_file_1_jg12401.t1"; gene_id "file_1_file_1_jg12401";
Draco	AUGUSTUS	stop_codon	13286118	13286120	.	-	0	transcript_id "file_1_file_1_jg16589.t1"; gene_id "file_1_file_1_jg16589";
Draco	AUGUSTUS	CDS	13286118	13286126	0.73	-	0	transcript_id "file_1_file_1_jg16589.t1"; gene_id "file_1_file_1_jg16589";
Draco	AUGUSTUS	exon	13286118	13286126	.	-	.	transcript_id "file_1_file_1_jg16589.t1"; gene_id "file_1_file_1_jg16589";
Draco	AUGUSTUS	intron	13286127	13286364	.	-	.	transcript_id "file_1_file_1_jg16589.t1"; gene_id "file_1_file_1_jg16589";
Draco	AUGUSTUS	CDS	13286365	13286450	0.73	-	2	transcript_id "file_1_file_1_jg16589.t1"; gene_id "file_1_file_1_jg16589";
Draco	AUGUSTUS	exon	13286365	13286450	.	-	.	transcript_id "file_1_file_1_jg16589.t1"; gene_id "file_1_file_1_jg16589";
Draco	AUGUSTUS	intron	13286451	13286540	.	-	.	transcript_id "file_1_file_1_jg16589.t1"; gene_id "file_1_file_1_jg16589";
Draco	AUGUSTUS	CDS	13286541	13286713	1	-	1	transcript_id "file_1_file_1_jg16589.t1"; gene_id "file_1_file_1_jg16589";
Draco	AUGUSTUS	exon	13286541	13286713	.	-	.	transcript_id "file_1_file_1_jg16589.t1"; gene_id "file_1_file_1_jg16589";
Draco	AUGUSTUS	intron	13286714	13286887	.	-	.	transcript_id "file_1_file_1_jg16589.t1"; gene_id "file_1_file_1_jg16589";
Draco	AUGUSTUS	CDS	13286888	13287104	1	-	2	transcript_id "file_1_file_1_jg16589.t1"; gene_id "file_1_file_1_jg16589";
Draco	AUGUSTUS	exon	13286888	13287104	.	-	.	transcript_id "file_1_file_1_jg16589.t1"; gene_id "file_1_file_1_jg16589";
Draco	AUGUSTUS	intron	13287105	13288060	.	-	.	transcript_id "file_1_file_1_jg16589.t1"; gene_id "file_1_file_1_jg16589";
Draco	AUGUSTUS	CDS	13288061	13288333	1	-	2	transcript_id "file_1_file_1_jg16589.t1"; gene_id "file_1_file_1_jg16589";
Draco	AUGUSTUS	exon	13288061	13288333	.	-	.	transcript_id "file_1_file_1_jg16589.t1"; gene_id "file_1_file_1_jg16589";
Draco	AUGUSTUS	intron	13288334	13288612	.	-	.	transcript_id "file_1_file_1_jg16589.t1"; gene_id "file_1_file_1_jg16589";
Draco	AUGUSTUS	CDS	13288613	13288699	1	-	2	transcript_id "file_1_file_1_jg16589.t1"; gene_id "file_1_file_1_jg16589";
Draco	AUGUSTUS	exon	13288613	13288699	.	-	.	transcript_id "file_1_file_1_jg16589.t1"; gene_id "file_1_file_1_jg16589";
Draco	AUGUSTUS	intron	13288700	13288863	.	-	.	transcript_id "file_1_file_1_jg16589.t1"; gene_id "file_1_file_1_jg16589";
Draco	AUGUSTUS	CDS	13288864	13288881	1	-	2	transcript_id "file_1_file_1_jg16589.t1"; gene_id "file_1_file_1_jg16589";
Draco	AUGUSTUS	exon	13288864	13288881	.	-	.	transcript_id "file_1_file_1_jg16589.t1"; gene_id "file_1_file_1_jg16589";
Draco	AUGUSTUS	intron	13288882	13289033	.	-	.	transcript_id "file_1_file_1_jg16589.t1"; gene_id "file_1_file_1_jg16589";
Draco	AUGUSTUS	CDS	13289034	13289096	1	-	2	transcript_id "file_1_file_1_jg16589.t1"; gene_id "file_1_file_1_jg16589";
Draco	AUGUSTUS	exon	13289034	13289096	.	-	.	transcript_id "file_1_file_1_jg16589.t1"; gene_id "file_1_file_1_jg16589";
Draco	AUGUSTUS	intron	13289097	13289477	.	-	.	transcript_id "file_1_file_1_jg16589.t1"; gene_id "file_1_file_1_jg16589";
Draco	AUGUSTUS	CDS	13289478	13289565	1	-	0	transcript_id "file_1_file_1_jg16589.t1"; gene_id "file_1_file_1_jg16589";
Draco	AUGUSTUS	exon	13289478	13289565	.	-	.	transcript_id "file_1_file_1_jg16589.t1"; gene_id "file_1_file_1_jg16589";
Draco	AUGUSTUS	intron	13289566	13289694	.	-	.	transcript_id "file_1_file_1_jg16589.t1"; gene_id "file_1_file_1_jg16589";
Draco	AUGUSTUS	CDS	13289695	13289827	1	-	1	transcript_id "file_1_file_1_jg16589.t1"; gene_id "file_1_file_1_jg16589";
Draco	AUGUSTUS	exon	13289695	13289827	.	-	.	transcript_id "file_1_file_1_jg16589.t1"; gene_id "file_1_file_1_jg16589";
Draco	AUGUSTUS	intron	13289828	13289893	.	-	.	transcript_id "file_1_file_1_jg16589.t1"; gene_id "file_1_file_1_jg16589";
Draco	AUGUSTUS	CDS	13289894	13289998	1	-	1	transcript_id "file_1_file_1_jg16589.t1"; gene_id "file_1_file_1_jg16589";
Draco	AUGUSTUS	exon	13289894	13289998	.	-	.	transcript_id "file_1_file_1_jg16589.t1"; gene_id "file_1_file_1_jg16589";
Draco	AUGUSTUS	intron	13289999	13290051	.	-	.	transcript_id "file_1_file_1_jg16589.t1"; gene_id "file_1_file_1_jg16589";
Draco	AUGUSTUS	CDS	13290052	13290573	1	-	1	transcript_id "file_1_file_1_jg16589.t1"; gene_id "file_1_file_1_jg16589";
Draco	AUGUSTUS	exon	13290052	13290573	.	-	.	transcript_id "file_1_file_1_jg16589.t1"; gene_id "file_1_file_1_jg16589";
Draco	AUGUSTUS	intron	13290574	13290639	.	-	.	transcript_id "file_1_file_1_jg16589.t1"; gene_id "file_1_file_1_jg16589";
Draco	AUGUSTUS	CDS	13290640	13290782	1	-	0	transcript_id "file_1_file_1_jg16589.t1"; gene_id "file_1_file_1_jg16589";
Draco	AUGUSTUS	exon	13290640	13290782	.	-	.	transcript_id "file_1_file_1_jg16589.t1"; gene_id "file_1_file_1_jg16589";
Draco	AUGUSTUS	intron	13290783	13290839	.	-	.	transcript_id "file_1_file_1_jg16589.t1"; gene_id "file_1_file_1_jg16589";
Draco	AUGUSTUS	CDS	13290840	13291037	1	-	0	transcript_id "file_1_file_1_jg16589.t1"; gene_id "file_1_file_1_jg16589";
Draco	AUGUSTUS	exon	13290840	13291037	.	-	.	transcript_id "file_1_file_1_jg16589.t1"; gene_id "file_1_file_1_jg16589";
Draco	AUGUSTUS	intron	13291038	13291491	.	-	.	transcript_id "file_1_file_1_jg16589.t1"; gene_id "file_1_file_1_jg16589";
Draco	AUGUSTUS	CDS	13291492	13291641	1	-	0	transcript_id "file_1_file_1_jg16589.t1"; gene_id "file_1_file_1_jg16589";
Draco	AUGUSTUS	exon	13291492	13291641	.	-	.	transcript_id "file_1_file_1_jg16589.t1"; gene_id "file_1_file_1_jg16589";
Draco	AUGUSTUS	intron	13291642	13291728	.	-	.	transcript_id "file_1_file_1_jg16589.t1"; gene_id "file_1_file_1_jg16589";
Draco	AUGUSTUS	CDS	13291729	13291763	1	-	2	transcript_id "file_1_file_1_jg16589.t1"; gene_id "file_1_file_1_jg16589";
Draco	AUGUSTUS	exon	13291729	13291763	.	-	.	transcript_id "file_1_file_1_jg16589.t1"; gene_id "file_1_file_1_jg16589";
Draco	AUGUSTUS	intron	13291764	13292089	.	-	.	transcript_id "file_1_file_1_jg16589.t1"; gene_id "file_1_file_1_jg16589";
Draco	AUGUSTUS	transcript	13286118	13292177	.	-	.	transcript_id "file_1_file_1_jg16589.t1"; gene_id "file_1_file_1_jg16589"
Draco	AUGUSTUS	gene	13286118	13292177	.	-	.	jg16589
Draco	AUGUSTUS	CDS	13292090	13292177	1	-	0	transcript_id "file_1_file_1_jg16589.t1"; gene_id "file_1_file_1_jg16589";
Draco	AUGUSTUS	exon	13292090	13292177	.	-	.	transcript_id "file_1_file_1_jg16589.t1"; gene_id "file_1_file_1_jg16589";
Draco	AUGUSTUS	start_codon	13292175	13292177	.	-	0	transcript_id "file_1_file_1_jg16589.t1"; gene_id "file_1_file_1_jg16589";
Andromeda	GeneMark.hmm	stop_codon	20948560	20948562	.	-	0	gene_id "file_1_file_2_2266_g"; transcript_id "file_1_file_2_2266_t"; count "file_1_file_2_1_1";
Andromeda	GeneMark.hmm	CDS	20948560	20948850	.	-	0	gene_id "file_1_file_2_2266_g"; transcript_id "file_1_file_2_2266_t"; cds_type "file_1_file_2_Terminal"; count "file_1_file_2_2_2"; anchored "file_1_file_2_0_1";
Andromeda	GeneMark.hmm	exon	20948560	20948850	0	-	.	gene_id "file_1_file_2_2266_g"; transcript_id "file_1_file_2_2266_t"; cds_type "file_1_file_2_Terminal"; count "file_1_file_2_2_2"; anchored "file_1_file_2_0_1";
Andromeda	GeneMark.hmm	CDS	20948899	20948910	.	-	0	gene_id "file_1_file_2_2266_g"; transcript_id "file_1_file_2_2266_t"; cds_type "file_1_file_2_Initial"; count "file_1_file_2_1_2"; anchored "file_1_file_2_1_0";
Andromeda	GeneMark.hmm	exon	20948899	20948910	0	-	.	gene_id "file_1_file_2_2266_g"; transcript_id "file_1_file_2_2266_t"; cds_type "file_1_file_2_Initial"; count "file_1_file_2_1_2"; anchored "file_1_file_2_1_0";
Andromeda	GeneMark.hmm	start_codon	20948908	20948910	.	-	0	gene_id "file_1_file_2_2266_g"; transcript_id "file_1_file_2_2266_t"; count "file_1_file_2_1_1";
Gemini	AUGUSTUS	start_codon	4271313	4271315	.	+	0	transcript_id "file_1_file_1_jg481.t1"; gene_id "file_1_file_1_jg481";
Gemini	AUGUSTUS	CDS	4271313	4271354	1	+	0	transcript_id "file_1_file_1_jg481.t1"; gene_id "file_1_file_1_jg481";
Gemini	AUGUSTUS	exon	4271313	4271354	.	+	.	transcript_id "file_1_file_1_jg481.t1"; gene_id "file_1_file_1_jg481";
Gemini	AUGUSTUS	intron	4271355	4271975	.	+	.	transcript_id "file_1_file_1_jg481.t1"; gene_id "file_1_file_1_jg481";
Gemini	AUGUSTUS	transcript	4271313	4272719	.	+	.	transcript_id "file_1_file_1_jg481.t1"; gene_id "file_1_file_1_jg481"
Gemini	AUGUSTUS	gene	4271313	4272719	.	+	.	jg481
Gemini	AUGUSTUS	CDS	4271976	4272719	1	+	0	transcript_id "file_1_file_1_jg481.t1"; gene_id "file_1_file_1_jg481";
Gemini	AUGUSTUS	exon	4271976	4272719	.	+	.	transcript_id "file_1_file_1_jg481.t1"; gene_id "file_1_file_1_jg481";
Gemini	AUGUSTUS	stop_codon	4272717	4272719	.	+	0	transcript_id "file_1_file_1_jg481.t1"; gene_id "file_1_file_1_jg481";
Contig_30	AUGUSTUS	stop_codon	344478	344480	.	-	0	transcript_id "file_1_file_1_jg3581.t1"; gene_id "file_1_file_1_jg3581";
Contig_30	AUGUSTUS	CDS	344478	344948	1	-	0	transcript_id "file_1_file_1_jg3581.t1"; gene_id "file_1_file_1_jg3581";
Contig_30	AUGUSTUS	exon	344478	344948	.	-	.	transcript_id "file_1_file_1_jg3581.t1"; gene_id "file_1_file_1_jg3581";
Contig_30	AUGUSTUS	transcript	344478	344948	.	-	.	transcript_id "file_1_file_1_jg3581.t1"; gene_id "file_1_file_1_jg3581"
Contig_30	AUGUSTUS	gene	344478	344948	.	-	.	jg3581
Contig_30	AUGUSTUS	start_codon	344946	344948	.	-	0	transcript_id "file_1_file_1_jg3581.t1"; gene_id "file_1_file_1_jg3581";
Cepheus	AUGUSTUS	stop_codon	14243645	14243647	.	-	0	transcript_id "file_1_file_1_jg12237.t2"; gene_id "file_1_file_1_jg12237";
Cepheus	AUGUSTUS	CDS	14243645	14244418	1	-	0	transcript_id "file_1_file_1_jg12237.t2"; gene_id "file_1_file_1_jg12237";
Cepheus	AUGUSTUS	exon	14243645	14244418	.	-	.	transcript_id "file_1_file_1_jg12237.t2"; gene_id "file_1_file_1_jg12237";
Cepheus	AUGUSTUS	transcript	14243645	14244418	.	-	.	transcript_id "file_1_file_1_jg12237.t2"; gene_id "file_1_file_1_jg12237"
Cepheus	AUGUSTUS	gene	14243645	14244418	.	-	.	jg12237
Cepheus	AUGUSTUS	start_codon	14244416	14244418	.	-	0	transcript_id "file_1_file_1_jg12237.t2"; gene_id "file_1_file_1_jg12237";
Gemini	AUGUSTUS	start_codon	1647433	1647435	.	+	0	transcript_id "file_1_file_1_jg262.t1"; gene_id "file_1_file_1_jg262";
Gemini	AUGUSTUS	CDS	1647433	1647591	1	+	0	transcript_id "file_1_file_1_jg262.t1"; gene_id "file_1_file_1_jg262";
Gemini	AUGUSTUS	exon	1647433	1647591	.	+	.	transcript_id "file_1_file_1_jg262.t1"; gene_id "file_1_file_1_jg262";
Gemini	AUGUSTUS	intron	1647592	1647801	.	+	.	transcript_id "file_1_file_1_jg262.t1"; gene_id "file_1_file_1_jg262";
Gemini	AUGUSTUS	CDS	1647802	1648072	1	+	0	transcript_id "file_1_file_1_jg262.t1"; gene_id "file_1_file_1_jg262";
Gemini	AUGUSTUS	exon	1647802	1648072	.	+	.	transcript_id "file_1_file_1_jg262.t1"; gene_id "file_1_file_1_jg262";
Gemini	AUGUSTUS	intron	1648073	1648222	.	+	.	transcript_id "file_1_file_1_jg262.t1"; gene_id "file_1_file_1_jg262";
Gemini	AUGUSTUS	CDS	1648223	1649473	1	+	2	transcript_id "file_1_file_1_jg262.t1"; gene_id "file_1_file_1_jg262";
Gemini	AUGUSTUS	exon	1648223	1649473	.	+	.	transcript_id "file_1_file_1_jg262.t1"; gene_id "file_1_file_1_jg262";
Gemini	AUGUSTUS	intron	1649474	1649881	.	+	.	transcript_id "file_1_file_1_jg262.t1"; gene_id "file_1_file_1_jg262";
Gemini	AUGUSTUS	transcript	1647433	1650018	.	+	.	transcript_id "file_1_file_1_jg262.t1"; gene_id "file_1_file_1_jg262"
Gemini	AUGUSTUS	gene	1647433	1650018	.	+	.	jg262
Gemini	AUGUSTUS	CDS	1649882	1650018	1	+	2	transcript_id "file_1_file_1_jg262.t1"; gene_id "file_1_file_1_jg262";
Gemini	AUGUSTUS	exon	1649882	1650018	.	+	.	transcript_id "file_1_file_1_jg262.t1"; gene_id "file_1_file_1_jg262";
Gemini	AUGUSTUS	stop_codon	1650016	1650018	.	+	0	transcript_id "file_1_file_1_jg262.t1"; gene_id "file_1_file_1_jg262";
Contig_10	AUGUSTUS	start_codon	2526787	2526789	.	+	0	transcript_id "file_1_file_1_jg2545.t1"; gene_id "file_1_file_1_jg2545";
Contig_10	AUGUSTUS	CDS	2526787	2526961	0.55	+	0	transcript_id "file_1_file_1_jg2545.t1"; gene_id "file_1_file_1_jg2545";
Contig_10	AUGUSTUS	exon	2526787	2526961	.	+	.	transcript_id "file_1_file_1_jg2545.t1"; gene_id "file_1_file_1_jg2545";
Contig_10	AUGUSTUS	intron	2526962	2527554	.	+	.	transcript_id "file_1_file_1_jg2545.t1"; gene_id "file_1_file_1_jg2545";
Contig_10	AUGUSTUS	transcript	2526787	2527607	.	+	.	transcript_id "file_1_file_1_jg2545.t1"; gene_id "file_1_file_1_jg2545"
Contig_10	AUGUSTUS	gene	2526787	2527607	.	+	.	jg2545
Contig_10	AUGUSTUS	CDS	2527555	2527607	0.55	+	2	transcript_id "file_1_file_1_jg2545.t1"; gene_id "file_1_file_1_jg2545";
Contig_10	AUGUSTUS	exon	2527555	2527607	.	+	.	transcript_id "file_1_file_1_jg2545.t1"; gene_id "file_1_file_1_jg2545";
Contig_10	AUGUSTUS	stop_codon	2527605	2527607	.	+	0	transcript_id "file_1_file_1_jg2545.t1"; gene_id "file_1_file_1_jg2545";
Andromeda	AUGUSTUS	stop_codon	6446954	6446956	.	-	0	transcript_id "file_1_file_1_jg7598.t1"; gene_id "file_1_file_1_jg7598";
Andromeda	AUGUSTUS	CDS	6446954	6447300	1	-	2	transcript_id "file_1_file_1_jg7598.t1"; gene_id "file_1_file_1_jg7598";
Andromeda	AUGUSTUS	exon	6446954	6447300	.	-	.	transcript_id "file_1_file_1_jg7598.t1"; gene_id "file_1_file_1_jg7598";
Andromeda	AUGUSTUS	intron	6447301	6447358	.	-	.	transcript_id "file_1_file_1_jg7598.t1"; gene_id "file_1_file_1_jg7598";
Andromeda	AUGUSTUS	CDS	6447359	6447952	1	-	2	transcript_id "file_1_file_1_jg7598.t1"; gene_id "file_1_file_1_jg7598";
Andromeda	AUGUSTUS	exon	6447359	6447952	.	-	.	transcript_id "file_1_file_1_jg7598.t1"; gene_id "file_1_file_1_jg7598";
Andromeda	AUGUSTUS	intron	6447953	6448013	.	-	.	transcript_id "file_1_file_1_jg7598.t1"; gene_id "file_1_file_1_jg7598";
Andromeda	AUGUSTUS	CDS	6448014	6448427	1	-	2	transcript_id "file_1_file_1_jg7598.t1"; gene_id "file_1_file_1_jg7598";
Andromeda	AUGUSTUS	exon	6448014	6448427	.	-	.	transcript_id "file_1_file_1_jg7598.t1"; gene_id "file_1_file_1_jg7598";
Andromeda	AUGUSTUS	intron	6448428	6448549	.	-	.	transcript_id "file_1_file_1_jg7598.t1"; gene_id "file_1_file_1_jg7598";
Andromeda	AUGUSTUS	transcript	6446954	6448568	.	-	.	transcript_id "file_1_file_1_jg7598.t1"; gene_id "file_1_file_1_jg7598"
Andromeda	AUGUSTUS	gene	6446954	6448568	.	-	.	jg7598
Andromeda	AUGUSTUS	CDS	6448550	6448568	1	-	0	transcript_id "file_1_file_1_jg7598.t1"; gene_id "file_1_file_1_jg7598";
Andromeda	AUGUSTUS	exon	6448550	6448568	.	-	.	transcript_id "file_1_file_1_jg7598.t1"; gene_id "file_1_file_1_jg7598";
Andromeda	AUGUSTUS	start_codon	6448566	6448568	.	-	0	transcript_id "file_1_file_1_jg7598.t1"; gene_id "file_1_file_1_jg7598";
Contig_6	AUGUSTUS	stop_codon	5710401	5710403	.	-	0	transcript_id "file_1_file_1_jg10481.t1"; gene_id "file_1_file_1_jg10481";
Contig_6	AUGUSTUS	CDS	5710401	5710829	1	-	0	transcript_id "file_1_file_1_jg10481.t1"; gene_id "file_1_file_1_jg10481";
Contig_6	AUGUSTUS	exon	5710401	5710829	.	-	.	transcript_id "file_1_file_1_jg10481.t1"; gene_id "file_1_file_1_jg10481";
Contig_6	AUGUSTUS	intron	5710830	5710923	.	-	.	transcript_id "file_1_file_1_jg10481.t1"; gene_id "file_1_file_1_jg10481";
Contig_6	AUGUSTUS	CDS	5710924	5711121	1	-	0	transcript_id "file_1_file_1_jg10481.t1"; gene_id "file_1_file_1_jg10481";
Contig_6	AUGUSTUS	exon	5710924	5711121	.	-	.	transcript_id "file_1_file_1_jg10481.t1"; gene_id "file_1_file_1_jg10481";
Contig_6	AUGUSTUS	intron	5711122	5711256	.	-	.	transcript_id "file_1_file_1_jg10481.t1"; gene_id "file_1_file_1_jg10481";
Contig_6	AUGUSTUS	CDS	5711257	5711534	1	-	2	transcript_id "file_1_file_1_jg10481.t1"; gene_id "file_1_file_1_jg10481";
Contig_6	AUGUSTUS	exon	5711257	5711534	.	-	.	transcript_id "file_1_file_1_jg10481.t1"; gene_id "file_1_file_1_jg10481";
Contig_6	AUGUSTUS	intron	5711535	5711599	.	-	.	transcript_id "file_1_file_1_jg10481.t1"; gene_id "file_1_file_1_jg10481";
Contig_6	AUGUSTUS	CDS	5711600	5711774	1	-	0	transcript_id "file_1_file_1_jg10481.t1"; gene_id "file_1_file_1_jg10481";
Contig_6	AUGUSTUS	exon	5711600	5711774	.	-	.	transcript_id "file_1_file_1_jg10481.t1"; gene_id "file_1_file_1_jg10481";
Contig_6	AUGUSTUS	intron	5711775	5711835	.	-	.	transcript_id "file_1_file_1_jg10481.t1"; gene_id "file_1_file_1_jg10481";
Contig_6	AUGUSTUS	CDS	5711836	5711969	0.99	-	2	transcript_id "file_1_file_1_jg10481.t1"; gene_id "file_1_file_1_jg10481";
Contig_6	AUGUSTUS	exon	5711836	5711969	.	-	.	transcript_id "file_1_file_1_jg10481.t1"; gene_id "file_1_file_1_jg10481";
Contig_6	AUGUSTUS	intron	5711970	5712037	.	-	.	transcript_id "file_1_file_1_jg10481.t1"; gene_id "file_1_file_1_jg10481";
Contig_6	AUGUSTUS	CDS	5712038	5712160	0.91	-	2	transcript_id "file_1_file_1_jg10481.t1"; gene_id "file_1_file_1_jg10481";
Contig_6	AUGUSTUS	exon	5712038	5712160	.	-	.	transcript_id "file_1_file_1_jg10481.t1"; gene_id "file_1_file_1_jg10481";
Contig_6	AUGUSTUS	intron	5712161	5712218	.	-	.	transcript_id "file_1_file_1_jg10481.t1"; gene_id "file_1_file_1_jg10481";
Contig_6	AUGUSTUS	CDS	5712219	5712389	0.95	-	2	transcript_id "file_1_file_1_jg10481.t1"; gene_id "file_1_file_1_jg10481";
Contig_6	AUGUSTUS	exon	5712219	5712389	.	-	.	transcript_id "file_1_file_1_jg10481.t1"; gene_id "file_1_file_1_jg10481";
Contig_6	AUGUSTUS	intron	5712390	5712680	.	-	.	transcript_id "file_1_file_1_jg10481.t1"; gene_id "file_1_file_1_jg10481";
Contig_6	AUGUSTUS	CDS	5712681	5712840	0.69	-	0	transcript_id "file_1_file_1_jg10481.t1"; gene_id "file_1_file_1_jg10481";
Contig_6	AUGUSTUS	exon	5712681	5712840	.	-	.	transcript_id "file_1_file_1_jg10481.t1"; gene_id "file_1_file_1_jg10481";
Contig_6	AUGUSTUS	intron	5712841	5712899	.	-	.	transcript_id "file_1_file_1_jg10481.t1"; gene_id "file_1_file_1_jg10481";
Contig_6	AUGUSTUS	CDS	5712900	5713030	0.52	-	2	transcript_id "file_1_file_1_jg10481.t1"; gene_id "file_1_file_1_jg10481";
Contig_6	AUGUSTUS	exon	5712900	5713030	.	-	.	transcript_id "file_1_file_1_jg10481.t1"; gene_id "file_1_file_1_jg10481";
Contig_6	AUGUSTUS	intron	5713031	5713088	.	-	.	transcript_id "file_1_file_1_jg10481.t1"; gene_id "file_1_file_1_jg10481";
Contig_6	AUGUSTUS	CDS	5713089	5713233	0.75	-	0	transcript_id "file_1_file_1_jg10481.t1"; gene_id "file_1_file_1_jg10481";
Contig_6	AUGUSTUS	exon	5713089	5713233	.	-	.	transcript_id "file_1_file_1_jg10481.t1"; gene_id "file_1_file_1_jg10481";
Contig_6	AUGUSTUS	intron	5713234	5713299	.	-	.	transcript_id "file_1_file_1_jg10481.t1"; gene_id "file_1_file_1_jg10481";
Contig_6	AUGUSTUS	CDS	5713300	5713451	0.44	-	2	transcript_id "file_1_file_1_jg10481.t1"; gene_id "file_1_file_1_jg10481";
Contig_6	AUGUSTUS	exon	5713300	5713451	.	-	.	transcript_id "file_1_file_1_jg10481.t1"; gene_id "file_1_file_1_jg10481";
Contig_6	AUGUSTUS	intron	5713452	5713552	.	-	.	transcript_id "file_1_file_1_jg10481.t1"; gene_id "file_1_file_1_jg10481";
Contig_6	AUGUSTUS	transcript	5710401	5713559	.	-	.	transcript_id "file_1_file_1_jg10481.t1"; gene_id "file_1_file_1_jg10481"
Contig_6	AUGUSTUS	gene	5710401	5713559	.	-	.	jg10481
Contig_6	AUGUSTUS	CDS	5713553	5713559	0.56	-	0	transcript_id "file_1_file_1_jg10481.t1"; gene_id "file_1_file_1_jg10481";
Contig_6	AUGUSTUS	exon	5713553	5713559	.	-	.	transcript_id "file_1_file_1_jg10481.t1"; gene_id "file_1_file_1_jg10481";
Contig_6	AUGUSTUS	start_codon	5713557	5713559	.	-	0	transcript_id "file_1_file_1_jg10481.t1"; gene_id "file_1_file_1_jg10481";
Cepheus	AUGUSTUS	stop_codon	10345698	10345700	.	-	0	transcript_id "file_1_file_1_jg11698.t1"; gene_id "file_1_file_1_jg11698";
Cepheus	AUGUSTUS	CDS	10345698	10345903	1	-	2	transcript_id "file_1_file_1_jg11698.t1"; gene_id "file_1_file_1_jg11698";
Cepheus	AUGUSTUS	exon	10345698	10345903	.	-	.	transcript_id "file_1_file_1_jg11698.t1"; gene_id "file_1_file_1_jg11698";
Cepheus	AUGUSTUS	intron	10345904	10345968	.	-	.	transcript_id "file_1_file_1_jg11698.t1"; gene_id "file_1_file_1_jg11698";
Cepheus	AUGUSTUS	CDS	10345969	10346170	1	-	0	transcript_id "file_1_file_1_jg11698.t1"; gene_id "file_1_file_1_jg11698";
Cepheus	AUGUSTUS	exon	10345969	10346170	.	-	.	transcript_id "file_1_file_1_jg11698.t1"; gene_id "file_1_file_1_jg11698";
Cepheus	AUGUSTUS	intron	10346171	10346321	.	-	.	transcript_id "file_1_file_1_jg11698.t1"; gene_id "file_1_file_1_jg11698";
Cepheus	AUGUSTUS	CDS	10346322	10347292	1	-	2	transcript_id "file_1_file_1_jg11698.t1"; gene_id "file_1_file_1_jg11698";
Cepheus	AUGUSTUS	exon	10346322	10347292	.	-	.	transcript_id "file_1_file_1_jg11698.t1"; gene_id "file_1_file_1_jg11698";
Cepheus	AUGUSTUS	intron	10347293	10347358	.	-	.	transcript_id "file_1_file_1_jg11698.t1"; gene_id "file_1_file_1_jg11698";
Cepheus	AUGUSTUS	CDS	10347359	10347470	1	-	0	transcript_id "file_1_file_1_jg11698.t1"; gene_id "file_1_file_1_jg11698";
Cepheus	AUGUSTUS	exon	10347359	10347470	.	-	.	transcript_id "file_1_file_1_jg11698.t1"; gene_id "file_1_file_1_jg11698";
Cepheus	AUGUSTUS	intron	10347471	10347530	.	-	.	transcript_id "file_1_file_1_jg11698.t1"; gene_id "file_1_file_1_jg11698";
Cepheus	AUGUSTUS	CDS	10347531	10348487	1	-	0	transcript_id "file_1_file_1_jg11698.t1"; gene_id "file_1_file_1_jg11698";
Cepheus	AUGUSTUS	exon	10347531	10348487	.	-	.	transcript_id "file_1_file_1_jg11698.t1"; gene_id "file_1_file_1_jg11698";
Cepheus	AUGUSTUS	intron	10348488	10348549	.	-	.	transcript_id "file_1_file_1_jg11698.t1"; gene_id "file_1_file_1_jg11698";
Cepheus	AUGUSTUS	CDS	10348550	10349058	1	-	2	transcript_id "file_1_file_1_jg11698.t1"; gene_id "file_1_file_1_jg11698";
Cepheus	AUGUSTUS	exon	10348550	10349058	.	-	.	transcript_id "file_1_file_1_jg11698.t1"; gene_id "file_1_file_1_jg11698";
Cepheus	AUGUSTUS	intron	10349059	10356180	.	-	.	transcript_id "file_1_file_1_jg11698.t1"; gene_id "file_1_file_1_jg11698";
Cepheus	AUGUSTUS	CDS	10356181	10356262	1	-	0	transcript_id "file_1_file_1_jg11698.t1"; gene_id "file_1_file_1_jg11698";
Cepheus	AUGUSTUS	exon	10356181	10356262	.	-	.	transcript_id "file_1_file_1_jg11698.t1"; gene_id "file_1_file_1_jg11698";
Cepheus	AUGUSTUS	intron	10356263	10368011	.	-	.	transcript_id "file_1_file_1_jg11698.t1"; gene_id "file_1_file_1_jg11698";
Cepheus	AUGUSTUS	transcript	10345698	10368014	.	-	.	transcript_id "file_1_file_1_jg11698.t1"; gene_id "file_1_file_1_jg11698"
Cepheus	AUGUSTUS	gene	10345698	10368014	.	-	.	jg11698
Cepheus	AUGUSTUS	CDS	10368012	10368014	1	-	0	transcript_id "file_1_file_1_jg11698.t1"; gene_id "file_1_file_1_jg11698";
Cepheus	AUGUSTUS	exon	10368012	10368014	.	-	.	transcript_id "file_1_file_1_jg11698.t1"; gene_id "file_1_file_1_jg11698";
Cepheus	AUGUSTUS	start_codon	10368012	10368014	.	-	0	transcript_id "file_1_file_1_jg11698.t1"; gene_id "file_1_file_1_jg11698";
Draco	AUGUSTUS	start_codon	3970746	3970748	.	+	0	transcript_id "file_1_file_1_jg15277.t1"; gene_id "file_1_file_1_jg15277";
Draco	AUGUSTUS	CDS	3970746	3971123	0.82	+	0	transcript_id "file_1_file_1_jg15277.t1"; gene_id "file_1_file_1_jg15277";
Draco	AUGUSTUS	exon	3970746	3971123	.	+	.	transcript_id "file_1_file_1_jg15277.t1"; gene_id "file_1_file_1_jg15277";
Draco	AUGUSTUS	transcript	3970746	3971123	.	+	.	transcript_id "file_1_file_1_jg15277.t1"; gene_id "file_1_file_1_jg15277"
Draco	AUGUSTUS	gene	3970746	3971123	.	+	.	jg15277
Draco	AUGUSTUS	stop_codon	3971121	3971123	.	+	0	transcript_id "file_1_file_1_jg15277.t1"; gene_id "file_1_file_1_jg15277";
Contig_11	AUGUSTUS	stop_codon	1547116	1547118	.	-	0	transcript_id "file_1_file_1_jg3297.t1"; gene_id "file_1_file_1_jg3297";
Contig_11	AUGUSTUS	CDS	1547116	1547291	0.73	-	2	transcript_id "file_1_file_1_jg3297.t1"; gene_id "file_1_file_1_jg3297";
Contig_11	AUGUSTUS	exon	1547116	1547291	.	-	.	transcript_id "file_1_file_1_jg3297.t1"; gene_id "file_1_file_1_jg3297";
Contig_11	AUGUSTUS	intron	1547292	1550863	.	-	.	transcript_id "file_1_file_1_jg3297.t1"; gene_id "file_1_file_1_jg3297";
Contig_11	AUGUSTUS	transcript	1547116	1550918	.	-	.	transcript_id "file_1_file_1_jg3297.t1"; gene_id "file_1_file_1_jg3297"
Contig_11	AUGUSTUS	gene	1547116	1550918	.	-	.	jg3297
Contig_11	AUGUSTUS	CDS	1550864	1550918	0.71	-	0	transcript_id "file_1_file_1_jg3297.t1"; gene_id "file_1_file_1_jg3297";
Contig_11	AUGUSTUS	exon	1550864	1550918	.	-	.	transcript_id "file_1_file_1_jg3297.t1"; gene_id "file_1_file_1_jg3297";
Contig_11	AUGUSTUS	start_codon	1550916	1550918	.	-	0	transcript_id "file_1_file_1_jg3297.t1"; gene_id "file_1_file_1_jg3297";
Contig_22	AUGUSTUS	stop_codon	1942052	1942054	.	-	0	transcript_id "file_1_file_1_jg6633.t1"; gene_id "file_1_file_1_jg6633";
Contig_22	AUGUSTUS	CDS	1942052	1942297	0.67	-	0	transcript_id "file_1_file_1_jg6633.t1"; gene_id "file_1_file_1_jg6633";
Contig_22	AUGUSTUS	exon	1942052	1942297	.	-	.	transcript_id "file_1_file_1_jg6633.t1"; gene_id "file_1_file_1_jg6633";
Contig_22	AUGUSTUS	transcript	1942052	1942297	.	-	.	transcript_id "file_1_file_1_jg6633.t1"; gene_id "file_1_file_1_jg6633"
Contig_22	AUGUSTUS	gene	1942052	1942297	.	-	.	jg6633
Contig_22	AUGUSTUS	start_codon	1942295	1942297	.	-	0	transcript_id "file_1_file_1_jg6633.t1"; gene_id "file_1_file_1_jg6633";
Contig_5	AUGUSTUS	stop_codon	3870923	3870925	.	-	0	transcript_id "file_1_file_1_jg4622.t1"; gene_id "file_1_file_1_jg4622";
Contig_5	AUGUSTUS	CDS	3870923	3871113	1	-	2	transcript_id "file_1_file_1_jg4622.t1"; gene_id "file_1_file_1_jg4622";
Contig_5	AUGUSTUS	exon	3870923	3871113	.	-	.	transcript_id "file_1_file_1_jg4622.t1"; gene_id "file_1_file_1_jg4622";
Contig_5	AUGUSTUS	intron	3871114	3871172	.	-	.	transcript_id "file_1_file_1_jg4622.t1"; gene_id "file_1_file_1_jg4622";
Contig_5	AUGUSTUS	CDS	3871173	3871247	1	-	2	transcript_id "file_1_file_1_jg4622.t1"; gene_id "file_1_file_1_jg4622";
Contig_5	AUGUSTUS	exon	3871173	3871247	.	-	.	transcript_id "file_1_file_1_jg4622.t1"; gene_id "file_1_file_1_jg4622";
Contig_5	AUGUSTUS	intron	3871248	3871366	.	-	.	transcript_id "file_1_file_1_jg4622.t1"; gene_id "file_1_file_1_jg4622";
Contig_5	AUGUSTUS	CDS	3871367	3871660	1	-	2	transcript_id "file_1_file_1_jg4622.t1"; gene_id "file_1_file_1_jg4622";
Contig_5	AUGUSTUS	exon	3871367	3871660	.	-	.	transcript_id "file_1_file_1_jg4622.t1"; gene_id "file_1_file_1_jg4622";
Contig_5	AUGUSTUS	intron	3871661	3871762	.	-	.	transcript_id "file_1_file_1_jg4622.t1"; gene_id "file_1_file_1_jg4622";
Contig_5	AUGUSTUS	CDS	3871763	3871864	1	-	2	transcript_id "file_1_file_1_jg4622.t1"; gene_id "file_1_file_1_jg4622";
Contig_5	AUGUSTUS	exon	3871763	3871864	.	-	.	transcript_id "file_1_file_1_jg4622.t1"; gene_id "file_1_file_1_jg4622";
Contig_5	AUGUSTUS	intron	3871865	3872195	.	-	.	transcript_id "file_1_file_1_jg4622.t1"; gene_id "file_1_file_1_jg4622";
Contig_5	AUGUSTUS	CDS	3872196	3872328	1	-	0	transcript_id "file_1_file_1_jg4622.t1"; gene_id "file_1_file_1_jg4622";
Contig_5	AUGUSTUS	exon	3872196	3872328	.	-	.	transcript_id "file_1_file_1_jg4622.t1"; gene_id "file_1_file_1_jg4622";
Contig_5	AUGUSTUS	intron	3872329	3872387	.	-	.	transcript_id "file_1_file_1_jg4622.t1"; gene_id "file_1_file_1_jg4622";
Contig_5	AUGUSTUS	CDS	3872388	3872639	1	-	0	transcript_id "file_1_file_1_jg4622.t1"; gene_id "file_1_file_1_jg4622";
Contig_5	AUGUSTUS	exon	3872388	3872639	.	-	.	transcript_id "file_1_file_1_jg4622.t1"; gene_id "file_1_file_1_jg4622";
Contig_5	AUGUSTUS	intron	3872640	3872705	.	-	.	transcript_id "file_1_file_1_jg4622.t1"; gene_id "file_1_file_1_jg4622";
Contig_5	AUGUSTUS	CDS	3872706	3873055	1	-	2	transcript_id "file_1_file_1_jg4622.t1"; gene_id "file_1_file_1_jg4622";
Contig_5	AUGUSTUS	exon	3872706	3873055	.	-	.	transcript_id "file_1_file_1_jg4622.t1"; gene_id "file_1_file_1_jg4622";
Contig_5	AUGUSTUS	intron	3873056	3873122	.	-	.	transcript_id "file_1_file_1_jg4622.t1"; gene_id "file_1_file_1_jg4622";
Contig_5	AUGUSTUS	transcript	3870923	3873348	.	-	.	transcript_id "file_1_file_1_jg4622.t1"; gene_id "file_1_file_1_jg4622"
Contig_5	AUGUSTUS	gene	3870923	3873348	.	-	.	jg4622
Contig_5	AUGUSTUS	CDS	3873123	3873348	1	-	0	transcript_id "file_1_file_1_jg4622.t1"; gene_id "file_1_file_1_jg4622";
Contig_5	AUGUSTUS	exon	3873123	3873348	.	-	.	transcript_id "file_1_file_1_jg4622.t1"; gene_id "file_1_file_1_jg4622";
Contig_5	AUGUSTUS	start_codon	3873346	3873348	.	-	0	transcript_id "file_1_file_1_jg4622.t1"; gene_id "file_1_file_1_jg4622";
Contig_22	AUGUSTUS	stop_codon	1985078	1985080	.	-	0	transcript_id "file_1_file_1_jg6649.t1"; gene_id "file_1_file_1_jg6649";
Contig_22	AUGUSTUS	CDS	1985078	1985165	1	-	1	transcript_id "file_1_file_1_jg6649.t1"; gene_id "file_1_file_1_jg6649";
Contig_22	AUGUSTUS	exon	1985078	1985165	.	-	.	transcript_id "file_1_file_1_jg6649.t1"; gene_id "file_1_file_1_jg6649";
Contig_22	AUGUSTUS	intron	1985166	1985323	.	-	.	transcript_id "file_1_file_1_jg6649.t1"; gene_id "file_1_file_1_jg6649";
Contig_22	AUGUSTUS	CDS	1985324	1985694	0.95	-	0	transcript_id "file_1_file_1_jg6649.t1"; gene_id "file_1_file_1_jg6649";
Contig_22	AUGUSTUS	exon	1985324	1985694	.	-	.	transcript_id "file_1_file_1_jg6649.t1"; gene_id "file_1_file_1_jg6649";
Contig_22	AUGUSTUS	intron	1985695	1985758	.	-	.	transcript_id "file_1_file_1_jg6649.t1"; gene_id "file_1_file_1_jg6649";
Contig_22	AUGUSTUS	CDS	1985759	1986364	0.92	-	0	transcript_id "file_1_file_1_jg6649.t1"; gene_id "file_1_file_1_jg6649";
Contig_22	AUGUSTUS	exon	1985759	1986364	.	-	.	transcript_id "file_1_file_1_jg6649.t1"; gene_id "file_1_file_1_jg6649";
Contig_22	AUGUSTUS	intron	1986365	1986524	.	-	.	transcript_id "file_1_file_1_jg6649.t1"; gene_id "file_1_file_1_jg6649";
Contig_22	AUGUSTUS	CDS	1986525	1986791	1	-	0	transcript_id "file_1_file_1_jg6649.t1"; gene_id "file_1_file_1_jg6649";
Contig_22	AUGUSTUS	exon	1986525	1986791	.	-	.	transcript_id "file_1_file_1_jg6649.t1"; gene_id "file_1_file_1_jg6649";
Contig_22	AUGUSTUS	intron	1986792	1988065	.	-	.	transcript_id "file_1_file_1_jg6649.t1"; gene_id "file_1_file_1_jg6649";
Contig_22	AUGUSTUS	CDS	1988066	1988091	0.86	-	2	transcript_id "file_1_file_1_jg6649.t1"; gene_id "file_1_file_1_jg6649";
Contig_22	AUGUSTUS	exon	1988066	1988091	.	-	.	transcript_id "file_1_file_1_jg6649.t1"; gene_id "file_1_file_1_jg6649";
Contig_22	AUGUSTUS	intron	1988092	1988267	.	-	.	transcript_id "file_1_file_1_jg6649.t1"; gene_id "file_1_file_1_jg6649";
Contig_22	AUGUSTUS	transcript	1985078	1988526	.	-	.	transcript_id "file_1_file_1_jg6649.t1"; gene_id "file_1_file_1_jg6649"
Contig_22	AUGUSTUS	gene	1985078	1988526	.	-	.	jg6649
Contig_22	AUGUSTUS	CDS	1988268	1988526	0.99	-	0	transcript_id "file_1_file_1_jg6649.t1"; gene_id "file_1_file_1_jg6649";
Contig_22	AUGUSTUS	exon	1988268	1988526	.	-	.	transcript_id "file_1_file_1_jg6649.t1"; gene_id "file_1_file_1_jg6649";
Contig_22	AUGUSTUS	start_codon	1988524	1988526	.	-	0	transcript_id "file_1_file_1_jg6649.t1"; gene_id "file_1_file_1_jg6649";
Andromeda	AUGUSTUS	start_codon	23868982	23868984	.	+	0	transcript_id "file_1_file_1_jg9425.t1"; gene_id "file_1_file_1_jg9425";
Andromeda	AUGUSTUS	CDS	23868982	23868988	1	+	0	transcript_id "file_1_file_1_jg9425.t1"; gene_id "file_1_file_1_jg9425";
Andromeda	AUGUSTUS	exon	23868982	23868988	.	+	.	transcript_id "file_1_file_1_jg9425.t1"; gene_id "file_1_file_1_jg9425";
Andromeda	AUGUSTUS	intron	23868989	23869554	.	+	.	transcript_id "file_1_file_1_jg9425.t1"; gene_id "file_1_file_1_jg9425";
Andromeda	AUGUSTUS	CDS	23869555	23869715	1	+	2	transcript_id "file_1_file_1_jg9425.t1"; gene_id "file_1_file_1_jg9425";
Andromeda	AUGUSTUS	exon	23869555	23869715	.	+	.	transcript_id "file_1_file_1_jg9425.t1"; gene_id "file_1_file_1_jg9425";
Andromeda	AUGUSTUS	intron	23869716	23869777	.	+	.	transcript_id "file_1_file_1_jg9425.t1"; gene_id "file_1_file_1_jg9425";
Andromeda	AUGUSTUS	CDS	23869778	23870235	1	+	0	transcript_id "file_1_file_1_jg9425.t1"; gene_id "file_1_file_1_jg9425";
Andromeda	AUGUSTUS	exon	23869778	23870235	.	+	.	transcript_id "file_1_file_1_jg9425.t1"; gene_id "file_1_file_1_jg9425";
Andromeda	AUGUSTUS	intron	23870236	23870296	.	+	.	transcript_id "file_1_file_1_jg9425.t1"; gene_id "file_1_file_1_jg9425";
Andromeda	AUGUSTUS	CDS	23870297	23870655	1	+	1	transcript_id "file_1_file_1_jg9425.t1"; gene_id "file_1_file_1_jg9425";
Andromeda	AUGUSTUS	exon	23870297	23870655	.	+	.	transcript_id "file_1_file_1_jg9425.t1"; gene_id "file_1_file_1_jg9425";
Andromeda	AUGUSTUS	intron	23870656	23870714	.	+	.	transcript_id "file_1_file_1_jg9425.t1"; gene_id "file_1_file_1_jg9425";
Andromeda	AUGUSTUS	CDS	23870715	23870975	1	+	2	transcript_id "file_1_file_1_jg9425.t1"; gene_id "file_1_file_1_jg9425";
Andromeda	AUGUSTUS	exon	23870715	23870975	.	+	.	transcript_id "file_1_file_1_jg9425.t1"; gene_id "file_1_file_1_jg9425";
Andromeda	AUGUSTUS	intron	23870976	23871087	.	+	.	transcript_id "file_1_file_1_jg9425.t1"; gene_id "file_1_file_1_jg9425";
Andromeda	AUGUSTUS	CDS	23871088	23871264	1	+	2	transcript_id "file_1_file_1_jg9425.t1"; gene_id "file_1_file_1_jg9425";
Andromeda	AUGUSTUS	exon	23871088	23871264	.	+	.	transcript_id "file_1_file_1_jg9425.t1"; gene_id "file_1_file_1_jg9425";
Andromeda	AUGUSTUS	intron	23871265	23871336	.	+	.	transcript_id "file_1_file_1_jg9425.t1"; gene_id "file_1_file_1_jg9425";
Andromeda	AUGUSTUS	CDS	23871337	23871787	1	+	2	transcript_id "file_1_file_1_jg9425.t1"; gene_id "file_1_file_1_jg9425";
Andromeda	AUGUSTUS	exon	23871337	23871787	.	+	.	transcript_id "file_1_file_1_jg9425.t1"; gene_id "file_1_file_1_jg9425";
Andromeda	AUGUSTUS	intron	23871788	23871840	.	+	.	transcript_id "file_1_file_1_jg9425.t1"; gene_id "file_1_file_1_jg9425";
Andromeda	AUGUSTUS	transcript	23868982	23872393	.	+	.	transcript_id "file_1_file_1_jg9425.t1"; gene_id "file_1_file_1_jg9425"
Andromeda	AUGUSTUS	gene	23868982	23872393	.	+	.	jg9425
Andromeda	AUGUSTUS	CDS	23871841	23872393	1	+	1	transcript_id "file_1_file_1_jg9425.t1"; gene_id "file_1_file_1_jg9425";
Andromeda	AUGUSTUS	exon	23871841	23872393	.	+	.	transcript_id "file_1_file_1_jg9425.t1"; gene_id "file_1_file_1_jg9425";
Andromeda	AUGUSTUS	stop_codon	23872391	23872393	.	+	0	transcript_id "file_1_file_1_jg9425.t1"; gene_id "file_1_file_1_jg9425";
Contig_9	AUGUSTUS	start_codon	2309306	2309308	.	+	0	transcript_id "file_1_file_1_jg5926.t1"; gene_id "file_1_file_1_jg5926";
Contig_9	AUGUSTUS	CDS	2309306	2309512	0.59	+	0	transcript_id "file_1_file_1_jg5926.t1"; gene_id "file_1_file_1_jg5926";
Contig_9	AUGUSTUS	exon	2309306	2309512	.	+	.	transcript_id "file_1_file_1_jg5926.t1"; gene_id "file_1_file_1_jg5926";
Contig_9	AUGUSTUS	transcript	2309306	2309512	.	+	.	transcript_id "file_1_file_1_jg5926.t1"; gene_id "file_1_file_1_jg5926"
Contig_9	AUGUSTUS	gene	2309306	2309512	.	+	.	jg5926
Contig_9	AUGUSTUS	stop_codon	2309510	2309512	.	+	0	transcript_id "file_1_file_1_jg5926.t1"; gene_id "file_1_file_1_jg5926";
Contig_39	AUGUSTUS	stop_codon	933217	933219	.	-	0	transcript_id "file_1_file_1_jg5143.t1"; gene_id "file_1_file_1_jg5143";
Contig_39	AUGUSTUS	CDS	933217	933504	0.96	-	0	transcript_id "file_1_file_1_jg5143.t1"; gene_id "file_1_file_1_jg5143";
Contig_39	AUGUSTUS	exon	933217	933504	.	-	.	transcript_id "file_1_file_1_jg5143.t1"; gene_id "file_1_file_1_jg5143";
Contig_39	AUGUSTUS	intron	933505	933648	.	-	.	transcript_id "file_1_file_1_jg5143.t1"; gene_id "file_1_file_1_jg5143";
Contig_39	AUGUSTUS	CDS	933649	933904	0.96	-	1	transcript_id "file_1_file_1_jg5143.t1"; gene_id "file_1_file_1_jg5143";
Contig_39	AUGUSTUS	exon	933649	933904	.	-	.	transcript_id "file_1_file_1_jg5143.t1"; gene_id "file_1_file_1_jg5143";
Contig_39	AUGUSTUS	intron	933905	933956	.	-	.	transcript_id "file_1_file_1_jg5143.t1"; gene_id "file_1_file_1_jg5143";
Contig_39	AUGUSTUS	transcript	933217	934264	.	-	.	transcript_id "file_1_file_1_jg5143.t1"; gene_id "file_1_file_1_jg5143"
Contig_39	AUGUSTUS	gene	933217	934264	.	-	.	jg5143
Contig_39	AUGUSTUS	CDS	933957	934264	0.93	-	0	transcript_id "file_1_file_1_jg5143.t1"; gene_id "file_1_file_1_jg5143";
Contig_39	AUGUSTUS	exon	933957	934264	.	-	.	transcript_id "file_1_file_1_jg5143.t1"; gene_id "file_1_file_1_jg5143";
Contig_39	AUGUSTUS	start_codon	934262	934264	.	-	0	transcript_id "file_1_file_1_jg5143.t1"; gene_id "file_1_file_1_jg5143";
Andromeda	AUGUSTUS	stop_codon	12032335	12032337	.	-	0	transcript_id "file_1_file_1_jg8181.t1"; gene_id "file_1_file_1_jg8181";
Andromeda	AUGUSTUS	CDS	12032335	12032599	1	-	1	transcript_id "file_1_file_1_jg8181.t1"; gene_id "file_1_file_1_jg8181";
Andromeda	AUGUSTUS	exon	12032335	12032599	.	-	.	transcript_id "file_1_file_1_jg8181.t1"; gene_id "file_1_file_1_jg8181";
Andromeda	AUGUSTUS	intron	12032600	12032657	.	-	.	transcript_id "file_1_file_1_jg8181.t1"; gene_id "file_1_file_1_jg8181";
Andromeda	AUGUSTUS	CDS	12032658	12033064	1	-	0	transcript_id "file_1_file_1_jg8181.t1"; gene_id "file_1_file_1_jg8181";
Andromeda	AUGUSTUS	exon	12032658	12033064	.	-	.	transcript_id "file_1_file_1_jg8181.t1"; gene_id "file_1_file_1_jg8181";
Andromeda	AUGUSTUS	intron	12033065	12033136	.	-	.	transcript_id "file_1_file_1_jg8181.t1"; gene_id "file_1_file_1_jg8181";
Andromeda	AUGUSTUS	transcript	12032335	12033349	.	-	.	transcript_id "file_1_file_1_jg8181.t1"; gene_id "file_1_file_1_jg8181"
Andromeda	AUGUSTUS	gene	12032335	12033349	.	-	.	jg8181
Andromeda	AUGUSTUS	CDS	12033137	12033349	0.97	-	0	transcript_id "file_1_file_1_jg8181.t1"; gene_id "file_1_file_1_jg8181";
Andromeda	AUGUSTUS	exon	12033137	12033349	.	-	.	transcript_id "file_1_file_1_jg8181.t1"; gene_id "file_1_file_1_jg8181";
Andromeda	AUGUSTUS	start_codon	12033347	12033349	.	-	0	transcript_id "file_1_file_1_jg8181.t1"; gene_id "file_1_file_1_jg8181";
Andromeda	AUGUSTUS	start_codon	5812495	5812497	.	+	0	transcript_id "file_1_file_1_jg7525.t1"; gene_id "file_1_file_1_jg7525";
Andromeda	AUGUSTUS	CDS	5812495	5812935	1	+	0	transcript_id "file_1_file_1_jg7525.t1"; gene_id "file_1_file_1_jg7525";
Andromeda	AUGUSTUS	exon	5812495	5812935	.	+	.	transcript_id "file_1_file_1_jg7525.t1"; gene_id "file_1_file_1_jg7525";
Andromeda	AUGUSTUS	intron	5812936	5812997	.	+	.	transcript_id "file_1_file_1_jg7525.t1"; gene_id "file_1_file_1_jg7525";
Andromeda	AUGUSTUS	transcript	5812495	5813336	.	+	.	transcript_id "file_1_file_1_jg7525.t1"; gene_id "file_1_file_1_jg7525"
Andromeda	AUGUSTUS	gene	5812495	5813336	.	+	.	jg7525
Andromeda	AUGUSTUS	CDS	5812998	5813336	1	+	0	transcript_id "file_1_file_1_jg7525.t1"; gene_id "file_1_file_1_jg7525";
Andromeda	AUGUSTUS	exon	5812998	5813336	.	+	.	transcript_id "file_1_file_1_jg7525.t1"; gene_id "file_1_file_1_jg7525";
Andromeda	AUGUSTUS	stop_codon	5813334	5813336	.	+	0	transcript_id "file_1_file_1_jg7525.t1"; gene_id "file_1_file_1_jg7525";
Andromeda	AUGUSTUS	stop_codon	15807895	15807897	.	-	0	transcript_id "file_1_file_1_jg8503.t1"; gene_id "file_1_file_1_jg8503";
Andromeda	AUGUSTUS	CDS	15807895	15808082	0.67	-	2	transcript_id "file_1_file_1_jg8503.t1"; gene_id "file_1_file_1_jg8503";
Andromeda	AUGUSTUS	exon	15807895	15808082	.	-	.	transcript_id "file_1_file_1_jg8503.t1"; gene_id "file_1_file_1_jg8503";
Andromeda	AUGUSTUS	intron	15808083	15810337	.	-	.	transcript_id "file_1_file_1_jg8503.t1"; gene_id "file_1_file_1_jg8503";
Andromeda	AUGUSTUS	transcript	15807895	15810464	.	-	.	transcript_id "file_1_file_1_jg8503.t1"; gene_id "file_1_file_1_jg8503"
Andromeda	AUGUSTUS	gene	15807895	15810464	.	-	.	jg8503
Andromeda	AUGUSTUS	CDS	15810338	15810464	0.6	-	0	transcript_id "file_1_file_1_jg8503.t1"; gene_id "file_1_file_1_jg8503";
Andromeda	AUGUSTUS	exon	15810338	15810464	.	-	.	transcript_id "file_1_file_1_jg8503.t1"; gene_id "file_1_file_1_jg8503";
Andromeda	AUGUSTUS	start_codon	15810462	15810464	.	-	0	transcript_id "file_1_file_1_jg8503.t1"; gene_id "file_1_file_1_jg8503";
Cepheus	AUGUSTUS	start_codon	18717563	18717565	.	+	0	transcript_id "file_1_file_1_jg12746.t1"; gene_id "file_1_file_1_jg12746";
Cepheus	AUGUSTUS	CDS	18717563	18718750	1	+	0	transcript_id "file_1_file_1_jg12746.t1"; gene_id "file_1_file_1_jg12746";
Cepheus	AUGUSTUS	exon	18717563	18718750	.	+	.	transcript_id "file_1_file_1_jg12746.t1"; gene_id "file_1_file_1_jg12746";
Cepheus	AUGUSTUS	transcript	18717563	18718750	.	+	.	transcript_id "file_1_file_1_jg12746.t1"; gene_id "file_1_file_1_jg12746"
Cepheus	AUGUSTUS	gene	18717563	18718750	.	+	.	jg12746
Cepheus	AUGUSTUS	stop_codon	18718748	18718750	.	+	0	transcript_id "file_1_file_1_jg12746.t1"; gene_id "file_1_file_1_jg12746";
Contig_18	AUGUSTUS	stop_codon	1646213	1646215	.	-	0	transcript_id "file_1_file_1_jg14373.t1"; gene_id "file_1_file_1_jg14373";
Contig_18	AUGUSTUS	CDS	1646213	1648117	1	-	0	transcript_id "file_1_file_1_jg14373.t1"; gene_id "file_1_file_1_jg14373";
Contig_18	AUGUSTUS	exon	1646213	1648117	.	-	.	transcript_id "file_1_file_1_jg14373.t1"; gene_id "file_1_file_1_jg14373";
Contig_18	AUGUSTUS	intron	1648118	1648179	.	-	.	transcript_id "file_1_file_1_jg14373.t1"; gene_id "file_1_file_1_jg14373";
Contig_18	AUGUSTUS	CDS	1648180	1648484	1	-	2	transcript_id "file_1_file_1_jg14373.t1"; gene_id "file_1_file_1_jg14373";
Contig_18	AUGUSTUS	exon	1648180	1648484	.	-	.	transcript_id "file_1_file_1_jg14373.t1"; gene_id "file_1_file_1_jg14373";
Contig_18	AUGUSTUS	intron	1648485	1648540	.	-	.	transcript_id "file_1_file_1_jg14373.t1"; gene_id "file_1_file_1_jg14373";
Contig_18	AUGUSTUS	CDS	1648541	1649176	1	-	2	transcript_id "file_1_file_1_jg14373.t1"; gene_id "file_1_file_1_jg14373";
Contig_18	AUGUSTUS	exon	1648541	1649176	.	-	.	transcript_id "file_1_file_1_jg14373.t1"; gene_id "file_1_file_1_jg14373";
Contig_18	AUGUSTUS	intron	1649177	1649234	.	-	.	transcript_id "file_1_file_1_jg14373.t1"; gene_id "file_1_file_1_jg14373";
Contig_18	AUGUSTUS	CDS	1649235	1649469	1	-	0	transcript_id "file_1_file_1_jg14373.t1"; gene_id "file_1_file_1_jg14373";
Contig_18	AUGUSTUS	exon	1649235	1649469	.	-	.	transcript_id "file_1_file_1_jg14373.t1"; gene_id "file_1_file_1_jg14373";
Contig_18	AUGUSTUS	intron	1649470	1649527	.	-	.	transcript_id "file_1_file_1_jg14373.t1"; gene_id "file_1_file_1_jg14373";
Contig_18	AUGUSTUS	CDS	1649528	1649895	1	-	2	transcript_id "file_1_file_1_jg14373.t1"; gene_id "file_1_file_1_jg14373";
Contig_18	AUGUSTUS	exon	1649528	1649895	.	-	.	transcript_id "file_1_file_1_jg14373.t1"; gene_id "file_1_file_1_jg14373";
Contig_18	AUGUSTUS	intron	1649896	1649958	.	-	.	transcript_id "file_1_file_1_jg14373.t1"; gene_id "file_1_file_1_jg14373";
Contig_18	AUGUSTUS	CDS	1649959	1650456	1	-	2	transcript_id "file_1_file_1_jg14373.t1"; gene_id "file_1_file_1_jg14373";
Contig_18	AUGUSTUS	exon	1649959	1650456	.	-	.	transcript_id "file_1_file_1_jg14373.t1"; gene_id "file_1_file_1_jg14373";
Contig_18	AUGUSTUS	intron	1650457	1650516	.	-	.	transcript_id "file_1_file_1_jg14373.t1"; gene_id "file_1_file_1_jg14373";
Contig_18	AUGUSTUS	CDS	1650517	1651082	1	-	1	transcript_id "file_1_file_1_jg14373.t1"; gene_id "file_1_file_1_jg14373";
Contig_18	AUGUSTUS	exon	1650517	1651082	.	-	.	transcript_id "file_1_file_1_jg14373.t1"; gene_id "file_1_file_1_jg14373";
Contig_18	AUGUSTUS	intron	1651083	1651258	.	-	.	transcript_id "file_1_file_1_jg14373.t1"; gene_id "file_1_file_1_jg14373";
Contig_18	AUGUSTUS	CDS	1651259	1651353	1	-	0	transcript_id "file_1_file_1_jg14373.t1"; gene_id "file_1_file_1_jg14373";
Contig_18	AUGUSTUS	exon	1651259	1651353	.	-	.	transcript_id "file_1_file_1_jg14373.t1"; gene_id "file_1_file_1_jg14373";
Contig_18	AUGUSTUS	intron	1651354	1651417	.	-	.	transcript_id "file_1_file_1_jg14373.t1"; gene_id "file_1_file_1_jg14373";
Contig_18	AUGUSTUS	transcript	1646213	1651495	.	-	.	transcript_id "file_1_file_1_jg14373.t1"; gene_id "file_1_file_1_jg14373"
Contig_18	AUGUSTUS	gene	1646213	1651495	.	-	.	jg14373
Contig_18	AUGUSTUS	CDS	1651418	1651495	1	-	0	transcript_id "file_1_file_1_jg14373.t1"; gene_id "file_1_file_1_jg14373";
Contig_18	AUGUSTUS	exon	1651418	1651495	.	-	.	transcript_id "file_1_file_1_jg14373.t1"; gene_id "file_1_file_1_jg14373";
Contig_18	AUGUSTUS	start_codon	1651493	1651495	.	-	0	transcript_id "file_1_file_1_jg14373.t1"; gene_id "file_1_file_1_jg14373";
Cepheus	AUGUSTUS	start_codon	12925572	12925574	.	+	0	transcript_id "file_1_file_1_jg12075.t1"; gene_id "file_1_file_1_jg12075";
Cepheus	AUGUSTUS	CDS	12925572	12926125	1	+	0	transcript_id "file_1_file_1_jg12075.t1"; gene_id "file_1_file_1_jg12075";
Cepheus	AUGUSTUS	exon	12925572	12926125	.	+	.	transcript_id "file_1_file_1_jg12075.t1"; gene_id "file_1_file_1_jg12075";
Cepheus	AUGUSTUS	intron	12926126	12926183	.	+	.	transcript_id "file_1_file_1_jg12075.t1"; gene_id "file_1_file_1_jg12075";
Cepheus	AUGUSTUS	CDS	12926184	12926444	1	+	1	transcript_id "file_1_file_1_jg12075.t1"; gene_id "file_1_file_1_jg12075";
Cepheus	AUGUSTUS	exon	12926184	12926444	.	+	.	transcript_id "file_1_file_1_jg12075.t1"; gene_id "file_1_file_1_jg12075";
Cepheus	AUGUSTUS	intron	12926445	12926500	.	+	.	transcript_id "file_1_file_1_jg12075.t1"; gene_id "file_1_file_1_jg12075";
Cepheus	AUGUSTUS	CDS	12926501	12926705	1	+	1	transcript_id "file_1_file_1_jg12075.t1"; gene_id "file_1_file_1_jg12075";
Cepheus	AUGUSTUS	exon	12926501	12926705	.	+	.	transcript_id "file_1_file_1_jg12075.t1"; gene_id "file_1_file_1_jg12075";
Cepheus	AUGUSTUS	intron	12926706	12926762	.	+	.	transcript_id "file_1_file_1_jg12075.t1"; gene_id "file_1_file_1_jg12075";
Cepheus	AUGUSTUS	CDS	12926763	12927033	1	+	0	transcript_id "file_1_file_1_jg12075.t1"; gene_id "file_1_file_1_jg12075";
Cepheus	AUGUSTUS	exon	12926763	12927033	.	+	.	transcript_id "file_1_file_1_jg12075.t1"; gene_id "file_1_file_1_jg12075";
Cepheus	AUGUSTUS	intron	12927034	12927091	.	+	.	transcript_id "file_1_file_1_jg12075.t1"; gene_id "file_1_file_1_jg12075";
Cepheus	AUGUSTUS	CDS	12927092	12927350	1	+	2	transcript_id "file_1_file_1_jg12075.t1"; gene_id "file_1_file_1_jg12075";
Cepheus	AUGUSTUS	exon	12927092	12927350	.	+	.	transcript_id "file_1_file_1_jg12075.t1"; gene_id "file_1_file_1_jg12075";
Cepheus	AUGUSTUS	intron	12927351	12927661	.	+	.	transcript_id "file_1_file_1_jg12075.t1"; gene_id "file_1_file_1_jg12075";
Cepheus	AUGUSTUS	transcript	12925572	12927908	.	+	.	transcript_id "file_1_file_1_jg12075.t1"; gene_id "file_1_file_1_jg12075"
Cepheus	AUGUSTUS	gene	12925572	12927908	.	+	.	jg12075
Cepheus	AUGUSTUS	CDS	12927662	12927908	1	+	1	transcript_id "file_1_file_1_jg12075.t1"; gene_id "file_1_file_1_jg12075";
Cepheus	AUGUSTUS	exon	12927662	12927908	.	+	.	transcript_id "file_1_file_1_jg12075.t1"; gene_id "file_1_file_1_jg12075";
Cepheus	AUGUSTUS	stop_codon	12927906	12927908	.	+	0	transcript_id "file_1_file_1_jg12075.t1"; gene_id "file_1_file_1_jg12075";
Gemini	AUGUSTUS	start_codon	4521586	4521588	.	+	0	transcript_id "file_1_file_1_jg506.t1"; gene_id "file_1_file_1_jg506";
Gemini	AUGUSTUS	CDS	4521586	4521713	1	+	0	transcript_id "file_1_file_1_jg506.t1"; gene_id "file_1_file_1_jg506";
Gemini	AUGUSTUS	exon	4521586	4521713	.	+	.	transcript_id "file_1_file_1_jg506.t1"; gene_id "file_1_file_1_jg506";
Gemini	AUGUSTUS	intron	4521714	4521782	.	+	.	transcript_id "file_1_file_1_jg506.t1"; gene_id "file_1_file_1_jg506";
Gemini	AUGUSTUS	CDS	4521783	4521959	1	+	1	transcript_id "file_1_file_1_jg506.t1"; gene_id "file_1_file_1_jg506";
Gemini	AUGUSTUS	exon	4521783	4521959	.	+	.	transcript_id "file_1_file_1_jg506.t1"; gene_id "file_1_file_1_jg506";
Gemini	AUGUSTUS	intron	4521960	4522026	.	+	.	transcript_id "file_1_file_1_jg506.t1"; gene_id "file_1_file_1_jg506";
Gemini	AUGUSTUS	CDS	4522027	4522347	1	+	1	transcript_id "file_1_file_1_jg506.t1"; gene_id "file_1_file_1_jg506";
Gemini	AUGUSTUS	exon	4522027	4522347	.	+	.	transcript_id "file_1_file_1_jg506.t1"; gene_id "file_1_file_1_jg506";
Gemini	AUGUSTUS	intron	4522348	4522409	.	+	.	transcript_id "file_1_file_1_jg506.t1"; gene_id "file_1_file_1_jg506";
Gemini	AUGUSTUS	CDS	4522410	4522835	1	+	1	transcript_id "file_1_file_1_jg506.t1"; gene_id "file_1_file_1_jg506";
Gemini	AUGUSTUS	exon	4522410	4522835	.	+	.	transcript_id "file_1_file_1_jg506.t1"; gene_id "file_1_file_1_jg506";
Gemini	AUGUSTUS	intron	4522836	4522903	.	+	.	transcript_id "file_1_file_1_jg506.t1"; gene_id "file_1_file_1_jg506";
Gemini	AUGUSTUS	transcript	4521586	4523300	.	+	.	transcript_id "file_1_file_1_jg506.t1"; gene_id "file_1_file_1_jg506"
Gemini	AUGUSTUS	gene	4521586	4523300	.	+	.	jg506
Gemini	AUGUSTUS	CDS	4522904	4523300	1	+	1	transcript_id "file_1_file_1_jg506.t1"; gene_id "file_1_file_1_jg506";
Gemini	AUGUSTUS	exon	4522904	4523300	.	+	.	transcript_id "file_1_file_1_jg506.t1"; gene_id "file_1_file_1_jg506";
Gemini	AUGUSTUS	stop_codon	4523298	4523300	.	+	0	transcript_id "file_1_file_1_jg506.t1"; gene_id "file_1_file_1_jg506";
Andromeda	AUGUSTUS	start_codon	8007268	8007270	.	+	0	transcript_id "file_1_file_1_jg7751.t1"; gene_id "file_1_file_1_jg7751";
Andromeda	AUGUSTUS	CDS	8007268	8007456	1	+	0	transcript_id "file_1_file_1_jg7751.t1"; gene_id "file_1_file_1_jg7751";
Andromeda	AUGUSTUS	exon	8007268	8007456	.	+	.	transcript_id "file_1_file_1_jg7751.t1"; gene_id "file_1_file_1_jg7751";
Andromeda	AUGUSTUS	intron	8007457	8036914	.	+	.	transcript_id "file_1_file_1_jg7751.t1"; gene_id "file_1_file_1_jg7751";
Andromeda	AUGUSTUS	CDS	8036915	8038627	1	+	0	transcript_id "file_1_file_1_jg7751.t1"; gene_id "file_1_file_1_jg7751";
Andromeda	AUGUSTUS	exon	8036915	8038627	.	+	.	transcript_id "file_1_file_1_jg7751.t1"; gene_id "file_1_file_1_jg7751";
Andromeda	AUGUSTUS	intron	8038628	8038690	.	+	.	transcript_id "file_1_file_1_jg7751.t1"; gene_id "file_1_file_1_jg7751";
Andromeda	AUGUSTUS	CDS	8038691	8039176	1	+	0	transcript_id "file_1_file_1_jg7751.t1"; gene_id "file_1_file_1_jg7751";
Andromeda	AUGUSTUS	exon	8038691	8039176	.	+	.	transcript_id "file_1_file_1_jg7751.t1"; gene_id "file_1_file_1_jg7751";
Andromeda	AUGUSTUS	intron	8039177	8039349	.	+	.	transcript_id "file_1_file_1_jg7751.t1"; gene_id "file_1_file_1_jg7751";
Andromeda	AUGUSTUS	transcript	8007268	8039505	.	+	.	transcript_id "file_1_file_1_jg7751.t1"; gene_id "file_1_file_1_jg7751"
Andromeda	AUGUSTUS	CDS	8039350	8039505	1	+	0	transcript_id "file_1_file_1_jg7751.t1"; gene_id "file_1_file_1_jg7751";
Andromeda	AUGUSTUS	exon	8039350	8039505	.	+	.	transcript_id "file_1_file_1_jg7751.t1"; gene_id "file_1_file_1_jg7751";
Andromeda	AUGUSTUS	stop_codon	8039503	8039505	.	+	0	transcript_id "file_1_file_1_jg7751.t1"; gene_id "file_1_file_1_jg7751";
Contig_5	AUGUSTUS	stop_codon	5681727	5681729	.	-	0	transcript_id "file_1_file_1_jg4836.t1"; gene_id "file_1_file_1_jg4836";
Contig_5	AUGUSTUS	CDS	5681727	5681980	1	-	2	transcript_id "file_1_file_1_jg4836.t1"; gene_id "file_1_file_1_jg4836";
Contig_5	AUGUSTUS	exon	5681727	5681980	.	-	.	transcript_id "file_1_file_1_jg4836.t1"; gene_id "file_1_file_1_jg4836";
Contig_5	AUGUSTUS	intron	5681981	5682053	.	-	.	transcript_id "file_1_file_1_jg4836.t1"; gene_id "file_1_file_1_jg4836";
Contig_5	AUGUSTUS	CDS	5682054	5682375	1	-	0	transcript_id "file_1_file_1_jg4836.t1"; gene_id "file_1_file_1_jg4836";
Contig_5	AUGUSTUS	exon	5682054	5682375	.	-	.	transcript_id "file_1_file_1_jg4836.t1"; gene_id "file_1_file_1_jg4836";
Contig_5	AUGUSTUS	intron	5682376	5682450	.	-	.	transcript_id "file_1_file_1_jg4836.t1"; gene_id "file_1_file_1_jg4836";
Contig_5	AUGUSTUS	CDS	5682451	5683051	1	-	1	transcript_id "file_1_file_1_jg4836.t1"; gene_id "file_1_file_1_jg4836";
Contig_5	AUGUSTUS	exon	5682451	5683051	.	-	.	transcript_id "file_1_file_1_jg4836.t1"; gene_id "file_1_file_1_jg4836";
Contig_5	AUGUSTUS	intron	5683052	5683469	.	-	.	transcript_id "file_1_file_1_jg4836.t1"; gene_id "file_1_file_1_jg4836";
Contig_5	AUGUSTUS	CDS	5683470	5683753	1	-	0	transcript_id "file_1_file_1_jg4836.t1"; gene_id "file_1_file_1_jg4836";
Contig_5	AUGUSTUS	exon	5683470	5683753	.	-	.	transcript_id "file_1_file_1_jg4836.t1"; gene_id "file_1_file_1_jg4836";
Contig_5	AUGUSTUS	intron	5683754	5683872	.	-	.	transcript_id "file_1_file_1_jg4836.t1"; gene_id "file_1_file_1_jg4836";
Contig_5	AUGUSTUS	transcript	5681727	5683947	.	-	.	transcript_id "file_1_file_1_jg4836.t1"; gene_id "file_1_file_1_jg4836"
Contig_5	AUGUSTUS	gene	5681727	5683947	.	-	.	jg4836
Contig_5	AUGUSTUS	CDS	5683873	5683947	0.62	-	0	transcript_id "file_1_file_1_jg4836.t1"; gene_id "file_1_file_1_jg4836";
Contig_5	AUGUSTUS	exon	5683873	5683947	.	-	.	transcript_id "file_1_file_1_jg4836.t1"; gene_id "file_1_file_1_jg4836";
Contig_5	AUGUSTUS	start_codon	5683945	5683947	.	-	0	transcript_id "file_1_file_1_jg4836.t1"; gene_id "file_1_file_1_jg4836";
Contig_6	AUGUSTUS	start_codon	4064744	4064746	.	+	0	transcript_id "file_1_file_1_jg10260.t1"; gene_id "file_1_file_1_jg10260";
Contig_6	AUGUSTUS	CDS	4064744	4065250	0.59	+	0	transcript_id "file_1_file_1_jg10260.t1"; gene_id "file_1_file_1_jg10260";
Contig_6	AUGUSTUS	exon	4064744	4065250	.	+	.	transcript_id "file_1_file_1_jg10260.t1"; gene_id "file_1_file_1_jg10260";
Contig_6	AUGUSTUS	intron	4065251	4065330	.	+	.	transcript_id "file_1_file_1_jg10260.t1"; gene_id "file_1_file_1_jg10260";
Contig_6	AUGUSTUS	transcript	4064744	4066263	.	+	.	transcript_id "file_1_file_1_jg10260.t1"; gene_id "file_1_file_1_jg10260"
Contig_6	AUGUSTUS	gene	4064744	4066263	.	+	.	jg10260
Contig_6	AUGUSTUS	CDS	4065331	4066263	0.93	+	0	transcript_id "file_1_file_1_jg10260.t1"; gene_id "file_1_file_1_jg10260";
Contig_6	AUGUSTUS	exon	4065331	4066263	.	+	.	transcript_id "file_1_file_1_jg10260.t1"; gene_id "file_1_file_1_jg10260";
Contig_6	AUGUSTUS	stop_codon	4066261	4066263	.	+	0	transcript_id "file_1_file_1_jg10260.t1"; gene_id "file_1_file_1_jg10260";
Contig_6	AUGUSTUS	start_codon	3029504	3029506	.	+	0	transcript_id "file_1_file_1_jg10126.t3"; gene_id "file_1_file_1_jg10126";
Contig_6	AUGUSTUS	CDS	3029504	3029527	0.52	+	0	transcript_id "file_1_file_1_jg10126.t3"; gene_id "file_1_file_1_jg10126";
Contig_6	AUGUSTUS	exon	3029504	3029527	.	+	.	transcript_id "file_1_file_1_jg10126.t3"; gene_id "file_1_file_1_jg10126";
Contig_6	AUGUSTUS	intron	3029528	3032675	.	+	.	transcript_id "file_1_file_1_jg10126.t3"; gene_id "file_1_file_1_jg10126";
Contig_6	AUGUSTUS	CDS	3032676	3032808	0.98	+	0	transcript_id "file_1_file_1_jg10126.t3"; gene_id "file_1_file_1_jg10126";
Contig_6	AUGUSTUS	exon	3032676	3032808	.	+	.	transcript_id "file_1_file_1_jg10126.t3"; gene_id "file_1_file_1_jg10126";
Contig_6	AUGUSTUS	intron	3032809	3033049	.	+	.	transcript_id "file_1_file_1_jg10126.t3"; gene_id "file_1_file_1_jg10126";
Contig_6	AUGUSTUS	CDS	3033050	3033082	1	+	2	transcript_id "file_1_file_1_jg10126.t3"; gene_id "file_1_file_1_jg10126";
Contig_6	AUGUSTUS	exon	3033050	3033082	.	+	.	transcript_id "file_1_file_1_jg10126.t3"; gene_id "file_1_file_1_jg10126";
Contig_6	AUGUSTUS	intron	3033083	3034002	.	+	.	transcript_id "file_1_file_1_jg10126.t3"; gene_id "file_1_file_1_jg10126";
Contig_6	AUGUSTUS	CDS	3034003	3034263	1	+	2	transcript_id "file_1_file_1_jg10126.t3"; gene_id "file_1_file_1_jg10126";
Contig_6	AUGUSTUS	exon	3034003	3034263	.	+	.	transcript_id "file_1_file_1_jg10126.t3"; gene_id "file_1_file_1_jg10126";
Contig_6	AUGUSTUS	intron	3034264	3034601	.	+	.	transcript_id "file_1_file_1_jg10126.t3"; gene_id "file_1_file_1_jg10126";
Contig_6	AUGUSTUS	CDS	3034602	3034619	1	+	2	transcript_id "file_1_file_1_jg10126.t3"; gene_id "file_1_file_1_jg10126";
Contig_6	AUGUSTUS	exon	3034602	3034619	.	+	.	transcript_id "file_1_file_1_jg10126.t3"; gene_id "file_1_file_1_jg10126";
Contig_6	AUGUSTUS	intron	3034620	3034717	.	+	.	transcript_id "file_1_file_1_jg10126.t3"; gene_id "file_1_file_1_jg10126";
Contig_6	AUGUSTUS	transcript	3029504	3034818	.	+	.	transcript_id "file_1_file_1_jg10126.t3"; gene_id "file_1_file_1_jg10126"
Contig_6	AUGUSTUS	CDS	3034718	3034818	0.97	+	2	transcript_id "file_1_file_1_jg10126.t3"; gene_id "file_1_file_1_jg10126";
Contig_6	AUGUSTUS	exon	3034718	3034818	.	+	.	transcript_id "file_1_file_1_jg10126.t3"; gene_id "file_1_file_1_jg10126";
Contig_6	AUGUSTUS	stop_codon	3034816	3034818	.	+	0	transcript_id "file_1_file_1_jg10126.t3"; gene_id "file_1_file_1_jg10126";
Gemini	AUGUSTUS	stop_codon	6673805	6673807	.	-	0	transcript_id "file_1_file_1_jg713.t1"; gene_id "file_1_file_1_jg713";
Gemini	AUGUSTUS	CDS	6673805	6674689	1	-	0	transcript_id "file_1_file_1_jg713.t1"; gene_id "file_1_file_1_jg713";
Gemini	AUGUSTUS	exon	6673805	6674689	.	-	.	transcript_id "file_1_file_1_jg713.t1"; gene_id "file_1_file_1_jg713";
Gemini	AUGUSTUS	intron	6674690	6674753	.	-	.	transcript_id "file_1_file_1_jg713.t1"; gene_id "file_1_file_1_jg713";
Gemini	AUGUSTUS	transcript	6673805	6674795	.	-	.	transcript_id "file_1_file_1_jg713.t1"; gene_id "file_1_file_1_jg713"
Gemini	AUGUSTUS	gene	6673805	6674795	.	-	.	jg713
Gemini	AUGUSTUS	CDS	6674754	6674795	1	-	0	transcript_id "file_1_file_1_jg713.t1"; gene_id "file_1_file_1_jg713";
Gemini	AUGUSTUS	exon	6674754	6674795	.	-	.	transcript_id "file_1_file_1_jg713.t1"; gene_id "file_1_file_1_jg713";
Gemini	AUGUSTUS	start_codon	6674793	6674795	.	-	0	transcript_id "file_1_file_1_jg713.t1"; gene_id "file_1_file_1_jg713";
Contig_6	AUGUSTUS	start_codon	3046463	3046465	.	+	0	transcript_id "file_1_file_1_jg10130.t1"; gene_id "file_1_file_1_jg10130";
Contig_6	AUGUSTUS	CDS	3046463	3047800	1	+	0	transcript_id "file_1_file_1_jg10130.t1"; gene_id "file_1_file_1_jg10130";
Contig_6	AUGUSTUS	exon	3046463	3047800	.	+	.	transcript_id "file_1_file_1_jg10130.t1"; gene_id "file_1_file_1_jg10130";
Contig_6	AUGUSTUS	transcript	3046463	3047800	.	+	.	transcript_id "file_1_file_1_jg10130.t1"; gene_id "file_1_file_1_jg10130"
Contig_6	AUGUSTUS	gene	3046463	3047800	.	+	.	jg10130
Contig_6	AUGUSTUS	stop_codon	3047798	3047800	.	+	0	transcript_id "file_1_file_1_jg10130.t1"; gene_id "file_1_file_1_jg10130";
Cepheus	AUGUSTUS	start_codon	13708061	13708063	.	+	0	transcript_id "file_1_file_1_jg12164.t1"; gene_id "file_1_file_1_jg12164";
Cepheus	AUGUSTUS	CDS	13708061	13708067	0.46	+	0	transcript_id "file_1_file_1_jg12164.t1"; gene_id "file_1_file_1_jg12164";
Cepheus	AUGUSTUS	exon	13708061	13708067	.	+	.	transcript_id "file_1_file_1_jg12164.t1"; gene_id "file_1_file_1_jg12164";
Cepheus	AUGUSTUS	intron	13708068	13709908	.	+	.	transcript_id "file_1_file_1_jg12164.t1"; gene_id "file_1_file_1_jg12164";
Cepheus	AUGUSTUS	transcript	13708061	13710456	.	+	.	transcript_id "file_1_file_1_jg12164.t1"; gene_id "file_1_file_1_jg12164"
Cepheus	AUGUSTUS	gene	13708061	13710456	.	+	.	jg12164
Cepheus	AUGUSTUS	CDS	13709909	13710456	0.99	+	2	transcript_id "file_1_file_1_jg12164.t1"; gene_id "file_1_file_1_jg12164";
Cepheus	AUGUSTUS	exon	13709909	13710456	.	+	.	transcript_id "file_1_file_1_jg12164.t1"; gene_id "file_1_file_1_jg12164";
Cepheus	AUGUSTUS	stop_codon	13710454	13710456	.	+	0	transcript_id "file_1_file_1_jg12164.t1"; gene_id "file_1_file_1_jg12164";
Draco	AUGUSTUS	start_codon	11766254	11766256	.	+	0	transcript_id "file_1_file_1_jg16390.t2"; gene_id "file_1_file_1_jg16390";
Draco	AUGUSTUS	CDS	11766254	11766290	1	+	0	transcript_id "file_1_file_1_jg16390.t2"; gene_id "file_1_file_1_jg16390";
Draco	AUGUSTUS	exon	11766254	11766290	.	+	.	transcript_id "file_1_file_1_jg16390.t2"; gene_id "file_1_file_1_jg16390";
Draco	AUGUSTUS	intron	11766291	11766405	.	+	.	transcript_id "file_1_file_1_jg16390.t2"; gene_id "file_1_file_1_jg16390";
Draco	AUGUSTUS	CDS	11766406	11769018	1	+	2	transcript_id "file_1_file_1_jg16390.t2"; gene_id "file_1_file_1_jg16390";
Draco	AUGUSTUS	exon	11766406	11769018	.	+	.	transcript_id "file_1_file_1_jg16390.t2"; gene_id "file_1_file_1_jg16390";
Draco	AUGUSTUS	intron	11769019	11769071	.	+	.	transcript_id "file_1_file_1_jg16390.t2"; gene_id "file_1_file_1_jg16390";
Draco	AUGUSTUS	transcript	11766254	11769313	.	+	.	transcript_id "file_1_file_1_jg16390.t2"; gene_id "file_1_file_1_jg16390"
Draco	AUGUSTUS	CDS	11769072	11769313	1	+	2	transcript_id "file_1_file_1_jg16390.t2"; gene_id "file_1_file_1_jg16390";
Draco	AUGUSTUS	exon	11769072	11769313	.	+	.	transcript_id "file_1_file_1_jg16390.t2"; gene_id "file_1_file_1_jg16390";
Draco	AUGUSTUS	stop_codon	11769311	11769313	.	+	0	transcript_id "file_1_file_1_jg16390.t2"; gene_id "file_1_file_1_jg16390";
Gemini	AUGUSTUS	stop_codon	961414	961416	.	-	0	transcript_id "file_1_file_1_jg167.t1"; gene_id "file_1_file_1_jg167";
Gemini	AUGUSTUS	CDS	961414	962288	1	-	2	transcript_id "file_1_file_1_jg167.t1"; gene_id "file_1_file_1_jg167";
Gemini	AUGUSTUS	exon	961414	962288	.	-	.	transcript_id "file_1_file_1_jg167.t1"; gene_id "file_1_file_1_jg167";
Gemini	AUGUSTUS	intron	962289	962342	.	-	.	transcript_id "file_1_file_1_jg167.t1"; gene_id "file_1_file_1_jg167";
Gemini	AUGUSTUS	transcript	961414	962532	.	-	.	transcript_id "file_1_file_1_jg167.t1"; gene_id "file_1_file_1_jg167"
Gemini	AUGUSTUS	gene	961414	962532	.	-	.	jg167
Gemini	AUGUSTUS	CDS	962343	962532	1	-	0	transcript_id "file_1_file_1_jg167.t1"; gene_id "file_1_file_1_jg167";
Gemini	AUGUSTUS	exon	962343	962532	.	-	.	transcript_id "file_1_file_1_jg167.t1"; gene_id "file_1_file_1_jg167";
Gemini	AUGUSTUS	start_codon	962530	962532	.	-	0	transcript_id "file_1_file_1_jg167.t1"; gene_id "file_1_file_1_jg167";
Contig_16	AUGUSTUS	start_codon	766244	766246	.	+	0	transcript_id "file_1_file_1_jg1668.t1"; gene_id "file_1_file_1_jg1668";
Contig_16	AUGUSTUS	CDS	766244	766763	0.88	+	0	transcript_id "file_1_file_1_jg1668.t1"; gene_id "file_1_file_1_jg1668";
Contig_16	AUGUSTUS	exon	766244	766763	.	+	.	transcript_id "file_1_file_1_jg1668.t1"; gene_id "file_1_file_1_jg1668";
Contig_16	AUGUSTUS	intron	766764	767154	.	+	.	transcript_id "file_1_file_1_jg1668.t1"; gene_id "file_1_file_1_jg1668";
Contig_16	AUGUSTUS	CDS	767155	767338	1	+	2	transcript_id "file_1_file_1_jg1668.t1"; gene_id "file_1_file_1_jg1668";
Contig_16	AUGUSTUS	exon	767155	767338	.	+	.	transcript_id "file_1_file_1_jg1668.t1"; gene_id "file_1_file_1_jg1668";
Contig_16	AUGUSTUS	intron	767339	767396	.	+	.	transcript_id "file_1_file_1_jg1668.t1"; gene_id "file_1_file_1_jg1668";
Contig_16	AUGUSTUS	CDS	767397	767599	0.99	+	1	transcript_id "file_1_file_1_jg1668.t1"; gene_id "file_1_file_1_jg1668";
Contig_16	AUGUSTUS	exon	767397	767599	.	+	.	transcript_id "file_1_file_1_jg1668.t1"; gene_id "file_1_file_1_jg1668";
Contig_16	AUGUSTUS	intron	767600	767659	.	+	.	transcript_id "file_1_file_1_jg1668.t1"; gene_id "file_1_file_1_jg1668";
Contig_16	AUGUSTUS	transcript	766244	767700	.	+	.	transcript_id "file_1_file_1_jg1668.t1"; gene_id "file_1_file_1_jg1668"
Contig_16	AUGUSTUS	gene	766244	767700	.	+	.	jg1668
Contig_16	AUGUSTUS	CDS	767660	767700	0.65	+	2	transcript_id "file_1_file_1_jg1668.t1"; gene_id "file_1_file_1_jg1668";
Contig_16	AUGUSTUS	exon	767660	767700	.	+	.	transcript_id "file_1_file_1_jg1668.t1"; gene_id "file_1_file_1_jg1668";
Contig_16	AUGUSTUS	stop_codon	767698	767700	.	+	0	transcript_id "file_1_file_1_jg1668.t1"; gene_id "file_1_file_1_jg1668";
Contig_19	AUGUSTUS	start_codon	1948805	1948807	.	+	0	transcript_id "file_1_file_1_jg3056.t1"; gene_id "file_1_file_1_jg3056";
Contig_19	AUGUSTUS	CDS	1948805	1949046	1	+	0	transcript_id "file_1_file_1_jg3056.t1"; gene_id "file_1_file_1_jg3056";
Contig_19	AUGUSTUS	exon	1948805	1949046	.	+	.	transcript_id "file_1_file_1_jg3056.t1"; gene_id "file_1_file_1_jg3056";
Contig_19	AUGUSTUS	intron	1949047	1952948	.	+	.	transcript_id "file_1_file_1_jg3056.t1"; gene_id "file_1_file_1_jg3056";
Contig_19	AUGUSTUS	CDS	1952949	1953022	1	+	1	transcript_id "file_1_file_1_jg3056.t1"; gene_id "file_1_file_1_jg3056";
Contig_19	AUGUSTUS	exon	1952949	1953022	.	+	.	transcript_id "file_1_file_1_jg3056.t1"; gene_id "file_1_file_1_jg3056";
Contig_19	AUGUSTUS	intron	1953023	1953087	.	+	.	transcript_id "file_1_file_1_jg3056.t1"; gene_id "file_1_file_1_jg3056";
Contig_19	AUGUSTUS	CDS	1953088	1953301	1	+	2	transcript_id "file_1_file_1_jg3056.t1"; gene_id "file_1_file_1_jg3056";
Contig_19	AUGUSTUS	exon	1953088	1953301	.	+	.	transcript_id "file_1_file_1_jg3056.t1"; gene_id "file_1_file_1_jg3056";
Contig_19	AUGUSTUS	intron	1953302	1953361	.	+	.	transcript_id "file_1_file_1_jg3056.t1"; gene_id "file_1_file_1_jg3056";
Contig_19	AUGUSTUS	CDS	1953362	1953508	1	+	1	transcript_id "file_1_file_1_jg3056.t1"; gene_id "file_1_file_1_jg3056";
Contig_19	AUGUSTUS	exon	1953362	1953508	.	+	.	transcript_id "file_1_file_1_jg3056.t1"; gene_id "file_1_file_1_jg3056";
Contig_19	AUGUSTUS	intron	1953509	1954350	.	+	.	transcript_id "file_1_file_1_jg3056.t1"; gene_id "file_1_file_1_jg3056";
Contig_19	AUGUSTUS	CDS	1954351	1954471	1	+	1	transcript_id "file_1_file_1_jg3056.t1"; gene_id "file_1_file_1_jg3056";
Contig_19	AUGUSTUS	exon	1954351	1954471	.	+	.	transcript_id "file_1_file_1_jg3056.t1"; gene_id "file_1_file_1_jg3056";
Contig_19	AUGUSTUS	intron	1954472	1954538	.	+	.	transcript_id "file_1_file_1_jg3056.t1"; gene_id "file_1_file_1_jg3056";
Contig_19	AUGUSTUS	CDS	1954539	1955501	1	+	0	transcript_id "file_1_file_1_jg3056.t1"; gene_id "file_1_file_1_jg3056";
Contig_19	AUGUSTUS	exon	1954539	1955501	.	+	.	transcript_id "file_1_file_1_jg3056.t1"; gene_id "file_1_file_1_jg3056";
Contig_19	AUGUSTUS	intron	1955502	1955568	.	+	.	transcript_id "file_1_file_1_jg3056.t1"; gene_id "file_1_file_1_jg3056";
Contig_19	AUGUSTUS	transcript	1948805	1955709	.	+	.	transcript_id "file_1_file_1_jg3056.t1"; gene_id "file_1_file_1_jg3056"
Contig_19	AUGUSTUS	gene	1948805	1955709	.	+	.	jg3056
Contig_19	AUGUSTUS	CDS	1955569	1955709	1	+	0	transcript_id "file_1_file_1_jg3056.t1"; gene_id "file_1_file_1_jg3056";
Contig_19	AUGUSTUS	exon	1955569	1955709	.	+	.	transcript_id "file_1_file_1_jg3056.t1"; gene_id "file_1_file_1_jg3056";
Contig_19	AUGUSTUS	stop_codon	1955707	1955709	.	+	0	transcript_id "file_1_file_1_jg3056.t1"; gene_id "file_1_file_1_jg3056";
Contig_6	AUGUSTUS	start_codon	484362	484364	.	+	0	transcript_id "file_1_file_1_jg9777.t1"; gene_id "file_1_file_1_jg9777";
Contig_6	AUGUSTUS	CDS	484362	484491	1	+	0	transcript_id "file_1_file_1_jg9777.t1"; gene_id "file_1_file_1_jg9777";
Contig_6	AUGUSTUS	exon	484362	484491	.	+	.	transcript_id "file_1_file_1_jg9777.t1"; gene_id "file_1_file_1_jg9777";
Contig_6	AUGUSTUS	intron	484492	490135	.	+	.	transcript_id "file_1_file_1_jg9777.t1"; gene_id "file_1_file_1_jg9777";
Contig_6	AUGUSTUS	CDS	490136	490207	1	+	2	transcript_id "file_1_file_1_jg9777.t1"; gene_id "file_1_file_1_jg9777";
Contig_6	AUGUSTUS	exon	490136	490207	.	+	.	transcript_id "file_1_file_1_jg9777.t1"; gene_id "file_1_file_1_jg9777";
Contig_6	AUGUSTUS	intron	490208	493973	.	+	.	transcript_id "file_1_file_1_jg9777.t1"; gene_id "file_1_file_1_jg9777";
Contig_6	AUGUSTUS	CDS	493974	494125	1	+	2	transcript_id "file_1_file_1_jg9777.t1"; gene_id "file_1_file_1_jg9777";
Contig_6	AUGUSTUS	exon	493974	494125	.	+	.	transcript_id "file_1_file_1_jg9777.t1"; gene_id "file_1_file_1_jg9777";
Contig_6	AUGUSTUS	intron	494126	494308	.	+	.	transcript_id "file_1_file_1_jg9777.t1"; gene_id "file_1_file_1_jg9777";
Contig_6	AUGUSTUS	CDS	494309	494643	0.94	+	0	transcript_id "file_1_file_1_jg9777.t1"; gene_id "file_1_file_1_jg9777";
Contig_6	AUGUSTUS	exon	494309	494643	.	+	.	transcript_id "file_1_file_1_jg9777.t1"; gene_id "file_1_file_1_jg9777";
Contig_6	AUGUSTUS	intron	494644	494711	.	+	.	transcript_id "file_1_file_1_jg9777.t1"; gene_id "file_1_file_1_jg9777";
Contig_6	AUGUSTUS	CDS	494712	495105	0.92	+	1	transcript_id "file_1_file_1_jg9777.t1"; gene_id "file_1_file_1_jg9777";
Contig_6	AUGUSTUS	exon	494712	495105	.	+	.	transcript_id "file_1_file_1_jg9777.t1"; gene_id "file_1_file_1_jg9777";
Contig_6	AUGUSTUS	intron	495106	495298	.	+	.	transcript_id "file_1_file_1_jg9777.t1"; gene_id "file_1_file_1_jg9777";
Contig_6	AUGUSTUS	transcript	484362	495727	.	+	.	transcript_id "file_1_file_1_jg9777.t1"; gene_id "file_1_file_1_jg9777"
Contig_6	AUGUSTUS	gene	484362	495727	.	+	.	jg9777
Contig_6	AUGUSTUS	CDS	495299	495727	0.83	+	0	transcript_id "file_1_file_1_jg9777.t1"; gene_id "file_1_file_1_jg9777";
Contig_6	AUGUSTUS	exon	495299	495727	.	+	.	transcript_id "file_1_file_1_jg9777.t1"; gene_id "file_1_file_1_jg9777";
Contig_6	AUGUSTUS	stop_codon	495725	495727	.	+	0	transcript_id "file_1_file_1_jg9777.t1"; gene_id "file_1_file_1_jg9777";
Contig_9	AUGUSTUS	start_codon	2119224	2119226	.	+	0	transcript_id "file_1_file_1_jg5880.t1"; gene_id "file_1_file_1_jg5880";
Contig_9	AUGUSTUS	CDS	2119224	2119508	0.98	+	0	transcript_id "file_1_file_1_jg5880.t1"; gene_id "file_1_file_1_jg5880";
Contig_9	AUGUSTUS	exon	2119224	2119508	.	+	.	transcript_id "file_1_file_1_jg5880.t1"; gene_id "file_1_file_1_jg5880";
Contig_9	AUGUSTUS	intron	2119509	2119564	.	+	.	transcript_id "file_1_file_1_jg5880.t1"; gene_id "file_1_file_1_jg5880";
Contig_9	AUGUSTUS	CDS	2119565	2119637	0.99	+	0	transcript_id "file_1_file_1_jg5880.t1"; gene_id "file_1_file_1_jg5880";
Contig_9	AUGUSTUS	exon	2119565	2119637	.	+	.	transcript_id "file_1_file_1_jg5880.t1"; gene_id "file_1_file_1_jg5880";
Contig_9	AUGUSTUS	intron	2119638	2120565	.	+	.	transcript_id "file_1_file_1_jg5880.t1"; gene_id "file_1_file_1_jg5880";
Contig_9	AUGUSTUS	CDS	2120566	2120696	1	+	2	transcript_id "file_1_file_1_jg5880.t1"; gene_id "file_1_file_1_jg5880";
Contig_9	AUGUSTUS	exon	2120566	2120696	.	+	.	transcript_id "file_1_file_1_jg5880.t1"; gene_id "file_1_file_1_jg5880";
Contig_9	AUGUSTUS	intron	2120697	2120760	.	+	.	transcript_id "file_1_file_1_jg5880.t1"; gene_id "file_1_file_1_jg5880";
Contig_9	AUGUSTUS	CDS	2120761	2121152	1	+	0	transcript_id "file_1_file_1_jg5880.t1"; gene_id "file_1_file_1_jg5880";
Contig_9	AUGUSTUS	exon	2120761	2121152	.	+	.	transcript_id "file_1_file_1_jg5880.t1"; gene_id "file_1_file_1_jg5880";
Contig_9	AUGUSTUS	intron	2121153	2121632	.	+	.	transcript_id "file_1_file_1_jg5880.t1"; gene_id "file_1_file_1_jg5880";
Contig_9	AUGUSTUS	CDS	2121633	2121660	1	+	1	transcript_id "file_1_file_1_jg5880.t1"; gene_id "file_1_file_1_jg5880";
Contig_9	AUGUSTUS	exon	2121633	2121660	.	+	.	transcript_id "file_1_file_1_jg5880.t1"; gene_id "file_1_file_1_jg5880";
Contig_9	AUGUSTUS	intron	2121661	2121749	.	+	.	transcript_id "file_1_file_1_jg5880.t1"; gene_id "file_1_file_1_jg5880";
Contig_9	AUGUSTUS	CDS	2121750	2121807	1	+	0	transcript_id "file_1_file_1_jg5880.t1"; gene_id "file_1_file_1_jg5880";
Contig_9	AUGUSTUS	exon	2121750	2121807	.	+	.	transcript_id "file_1_file_1_jg5880.t1"; gene_id "file_1_file_1_jg5880";
Contig_9	AUGUSTUS	intron	2121808	2121861	.	+	.	transcript_id "file_1_file_1_jg5880.t1"; gene_id "file_1_file_1_jg5880";
Contig_9	AUGUSTUS	transcript	2119224	2122025	.	+	.	transcript_id "file_1_file_1_jg5880.t1"; gene_id "file_1_file_1_jg5880"
Contig_9	AUGUSTUS	gene	2119224	2122025	.	+	.	jg5880
Contig_9	AUGUSTUS	CDS	2121862	2122025	1	+	2	transcript_id "file_1_file_1_jg5880.t1"; gene_id "file_1_file_1_jg5880";
Contig_9	AUGUSTUS	exon	2121862	2122025	.	+	.	transcript_id "file_1_file_1_jg5880.t1"; gene_id "file_1_file_1_jg5880";
Contig_9	AUGUSTUS	stop_codon	2122023	2122025	.	+	0	transcript_id "file_1_file_1_jg5880.t1"; gene_id "file_1_file_1_jg5880";
Contig_5	AUGUSTUS	start_codon	7675698	7675700	.	+	0	transcript_id "file_1_file_1_jg5077.t1"; gene_id "file_1_file_1_jg5077";
Contig_5	AUGUSTUS	CDS	7675698	7676140	1	+	0	transcript_id "file_1_file_1_jg5077.t1"; gene_id "file_1_file_1_jg5077";
Contig_5	AUGUSTUS	exon	7675698	7676140	.	+	.	transcript_id "file_1_file_1_jg5077.t1"; gene_id "file_1_file_1_jg5077";
Contig_5	AUGUSTUS	intron	7676141	7676204	.	+	.	transcript_id "file_1_file_1_jg5077.t1"; gene_id "file_1_file_1_jg5077";
Contig_5	AUGUSTUS	transcript	7675698	7676382	.	+	.	transcript_id "file_1_file_1_jg5077.t1"; gene_id "file_1_file_1_jg5077"
Contig_5	AUGUSTUS	gene	7675698	7676382	.	+	.	jg5077
Contig_5	AUGUSTUS	CDS	7676205	7676382	0.96	+	1	transcript_id "file_1_file_1_jg5077.t1"; gene_id "file_1_file_1_jg5077";
Contig_5	AUGUSTUS	exon	7676205	7676382	.	+	.	transcript_id "file_1_file_1_jg5077.t1"; gene_id "file_1_file_1_jg5077";
Contig_5	AUGUSTUS	stop_codon	7676380	7676382	.	+	0	transcript_id "file_1_file_1_jg5077.t1"; gene_id "file_1_file_1_jg5077";
Cepheus	AUGUSTUS	start_codon	2047515	2047517	.	+	0	transcript_id "file_1_file_1_jg10859.t1"; gene_id "file_1_file_1_jg10859";
Cepheus	AUGUSTUS	CDS	2047515	2048069	1	+	0	transcript_id "file_1_file_1_jg10859.t1"; gene_id "file_1_file_1_jg10859";
Cepheus	AUGUSTUS	exon	2047515	2048069	.	+	.	transcript_id "file_1_file_1_jg10859.t1"; gene_id "file_1_file_1_jg10859";
Cepheus	AUGUSTUS	intron	2048070	2048206	.	+	.	transcript_id "file_1_file_1_jg10859.t1"; gene_id "file_1_file_1_jg10859";
Cepheus	AUGUSTUS	transcript	2047515	2048215	.	+	.	transcript_id "file_1_file_1_jg10859.t1"; gene_id "file_1_file_1_jg10859"
Cepheus	AUGUSTUS	gene	2047515	2048215	.	+	.	jg10859
Cepheus	AUGUSTUS	CDS	2048207	2048215	0.9	+	0	transcript_id "file_1_file_1_jg10859.t1"; gene_id "file_1_file_1_jg10859";
Cepheus	AUGUSTUS	exon	2048207	2048215	.	+	.	transcript_id "file_1_file_1_jg10859.t1"; gene_id "file_1_file_1_jg10859";
Cepheus	AUGUSTUS	stop_codon	2048213	2048215	.	+	0	transcript_id "file_1_file_1_jg10859.t1"; gene_id "file_1_file_1_jg10859";
Contig_6	GeneMark.hmm	start_codon	3218242	3218244	.	+	0	gene_id "file_1_file_2_12738_g"; transcript_id "file_1_file_2_12738_t"; count "file_1_file_2_1_1";
Contig_6	GeneMark.hmm	CDS	3218242	3218249	.	+	0	gene_id "file_1_file_2_12738_g"; transcript_id "file_1_file_2_12738_t"; evidence "file_1_file_2_0_1"; cds_type "file_1_file_2_Initial"; count "file_1_file_2_1_2"; anchored "file_1_file_2_0_1";
Contig_6	GeneMark.hmm	exon	3218242	3218249	0	+	.	gene_id "file_1_file_2_12738_g"; transcript_id "file_1_file_2_12738_t"; evidence "file_1_file_2_0_1"; cds_type "file_1_file_2_Initial"; count "file_1_file_2_1_2"; anchored "file_1_file_2_0_1";
Contig_6	GeneMark.hmm	CDS	3218308	3218320	.	+	1	gene_id "file_1_file_2_12738_g"; transcript_id "file_1_file_2_12738_t"; evidence "file_1_file_2_1_0"; cds_type "file_1_file_2_Terminal"; count "file_1_file_2_2_2"; anchored "file_1_file_2_1_0";
Contig_6	GeneMark.hmm	exon	3218308	3218320	0	+	.	gene_id "file_1_file_2_12738_g"; transcript_id "file_1_file_2_12738_t"; evidence "file_1_file_2_1_0"; cds_type "file_1_file_2_Terminal"; count "file_1_file_2_2_2"; anchored "file_1_file_2_1_0";
Contig_6	GeneMark.hmm	stop_codon	3218318	3218320	.	+	0	gene_id "file_1_file_2_12738_g"; transcript_id "file_1_file_2_12738_t"; count "file_1_file_2_1_1";
Contig_200	AUGUSTUS	start_codon	144951	144953	.	+	0	transcript_id "file_1_file_1_jg3638.t2"; gene_id "file_1_file_1_jg3638";
Contig_200	AUGUSTUS	CDS	144951	144978	0.27	+	0	transcript_id "file_1_file_1_jg3638.t2"; gene_id "file_1_file_1_jg3638";
Contig_200	AUGUSTUS	exon	144951	144978	.	+	.	transcript_id "file_1_file_1_jg3638.t2"; gene_id "file_1_file_1_jg3638";
Contig_200	AUGUSTUS	intron	144979	153666	.	+	.	transcript_id "file_1_file_1_jg3638.t2"; gene_id "file_1_file_1_jg3638";
Contig_200	AUGUSTUS	CDS	153667	153794	1	+	2	transcript_id "file_1_file_1_jg3638.t2"; gene_id "file_1_file_1_jg3638";
Contig_200	AUGUSTUS	exon	153667	153794	.	+	.	transcript_id "file_1_file_1_jg3638.t2"; gene_id "file_1_file_1_jg3638";
Contig_200	AUGUSTUS	intron	153795	157475	.	+	.	transcript_id "file_1_file_1_jg3638.t2"; gene_id "file_1_file_1_jg3638";
Contig_200	AUGUSTUS	CDS	157476	157716	1	+	0	transcript_id "file_1_file_1_jg3638.t2"; gene_id "file_1_file_1_jg3638";
Contig_200	AUGUSTUS	exon	157476	157716	.	+	.	transcript_id "file_1_file_1_jg3638.t2"; gene_id "file_1_file_1_jg3638";
Contig_200	AUGUSTUS	intron	157717	157822	.	+	.	transcript_id "file_1_file_1_jg3638.t2"; gene_id "file_1_file_1_jg3638";
Contig_200	AUGUSTUS	CDS	157823	157966	1	+	2	transcript_id "file_1_file_1_jg3638.t2"; gene_id "file_1_file_1_jg3638";
Contig_200	AUGUSTUS	exon	157823	157966	.	+	.	transcript_id "file_1_file_1_jg3638.t2"; gene_id "file_1_file_1_jg3638";
Contig_200	AUGUSTUS	intron	157967	158478	.	+	.	transcript_id "file_1_file_1_jg3638.t2"; gene_id "file_1_file_1_jg3638";
Contig_200	AUGUSTUS	CDS	158479	158673	1	+	2	transcript_id "file_1_file_1_jg3638.t2"; gene_id "file_1_file_1_jg3638";
Contig_200	AUGUSTUS	exon	158479	158673	.	+	.	transcript_id "file_1_file_1_jg3638.t2"; gene_id "file_1_file_1_jg3638";
Contig_200	AUGUSTUS	intron	158674	159066	.	+	.	transcript_id "file_1_file_1_jg3638.t2"; gene_id "file_1_file_1_jg3638";
Contig_200	AUGUSTUS	CDS	159067	159215	1	+	2	transcript_id "file_1_file_1_jg3638.t2"; gene_id "file_1_file_1_jg3638";
Contig_200	AUGUSTUS	exon	159067	159215	.	+	.	transcript_id "file_1_file_1_jg3638.t2"; gene_id "file_1_file_1_jg3638";
Contig_200	AUGUSTUS	intron	159216	159384	.	+	.	transcript_id "file_1_file_1_jg3638.t2"; gene_id "file_1_file_1_jg3638";
Contig_200	AUGUSTUS	CDS	159385	159496	1	+	0	transcript_id "file_1_file_1_jg3638.t2"; gene_id "file_1_file_1_jg3638";
Contig_200	AUGUSTUS	exon	159385	159496	.	+	.	transcript_id "file_1_file_1_jg3638.t2"; gene_id "file_1_file_1_jg3638";
Contig_200	AUGUSTUS	intron	159497	159577	.	+	.	transcript_id "file_1_file_1_jg3638.t2"; gene_id "file_1_file_1_jg3638";
Contig_200	AUGUSTUS	CDS	159578	159698	1	+	2	transcript_id "file_1_file_1_jg3638.t2"; gene_id "file_1_file_1_jg3638";
Contig_200	AUGUSTUS	exon	159578	159698	.	+	.	transcript_id "file_1_file_1_jg3638.t2"; gene_id "file_1_file_1_jg3638";
Contig_200	AUGUSTUS	intron	159699	162659	.	+	.	transcript_id "file_1_file_1_jg3638.t2"; gene_id "file_1_file_1_jg3638";
Contig_200	AUGUSTUS	CDS	162660	162823	1	+	1	transcript_id "file_1_file_1_jg3638.t2"; gene_id "file_1_file_1_jg3638";
Contig_200	AUGUSTUS	exon	162660	162823	.	+	.	transcript_id "file_1_file_1_jg3638.t2"; gene_id "file_1_file_1_jg3638";
Contig_200	AUGUSTUS	intron	162824	164601	.	+	.	transcript_id "file_1_file_1_jg3638.t2"; gene_id "file_1_file_1_jg3638";
Contig_200	AUGUSTUS	CDS	164602	164760	1	+	2	transcript_id "file_1_file_1_jg3638.t2"; gene_id "file_1_file_1_jg3638";
Contig_200	AUGUSTUS	exon	164602	164760	.	+	.	transcript_id "file_1_file_1_jg3638.t2"; gene_id "file_1_file_1_jg3638";
Contig_200	AUGUSTUS	intron	164761	166054	.	+	.	transcript_id "file_1_file_1_jg3638.t2"; gene_id "file_1_file_1_jg3638";
Contig_200	AUGUSTUS	CDS	166055	166216	1	+	2	transcript_id "file_1_file_1_jg3638.t2"; gene_id "file_1_file_1_jg3638";
Contig_200	AUGUSTUS	exon	166055	166216	.	+	.	transcript_id "file_1_file_1_jg3638.t2"; gene_id "file_1_file_1_jg3638";
Contig_200	AUGUSTUS	intron	166217	166936	.	+	.	transcript_id "file_1_file_1_jg3638.t2"; gene_id "file_1_file_1_jg3638";
Contig_200	AUGUSTUS	CDS	166937	167050	1	+	2	transcript_id "file_1_file_1_jg3638.t2"; gene_id "file_1_file_1_jg3638";
Contig_200	AUGUSTUS	exon	166937	167050	.	+	.	transcript_id "file_1_file_1_jg3638.t2"; gene_id "file_1_file_1_jg3638";
Contig_200	AUGUSTUS	intron	167051	168303	.	+	.	transcript_id "file_1_file_1_jg3638.t2"; gene_id "file_1_file_1_jg3638";
Contig_200	AUGUSTUS	CDS	168304	168337	1	+	2	transcript_id "file_1_file_1_jg3638.t2"; gene_id "file_1_file_1_jg3638";
Contig_200	AUGUSTUS	exon	168304	168337	.	+	.	transcript_id "file_1_file_1_jg3638.t2"; gene_id "file_1_file_1_jg3638";
Contig_200	AUGUSTUS	intron	168338	169596	.	+	.	transcript_id "file_1_file_1_jg3638.t2"; gene_id "file_1_file_1_jg3638";
Contig_200	AUGUSTUS	CDS	169597	169837	1	+	1	transcript_id "file_1_file_1_jg3638.t2"; gene_id "file_1_file_1_jg3638";
Contig_200	AUGUSTUS	exon	169597	169837	.	+	.	transcript_id "file_1_file_1_jg3638.t2"; gene_id "file_1_file_1_jg3638";
Contig_200	AUGUSTUS	intron	169838	169984	.	+	.	transcript_id "file_1_file_1_jg3638.t2"; gene_id "file_1_file_1_jg3638";
Contig_200	AUGUSTUS	CDS	169985	172288	0.38	+	0	transcript_id "file_1_file_1_jg3638.t2"; gene_id "file_1_file_1_jg3638";
Contig_200	AUGUSTUS	exon	169985	172288	.	+	.	transcript_id "file_1_file_1_jg3638.t2"; gene_id "file_1_file_1_jg3638";
Contig_200	AUGUSTUS	intron	172289	172338	.	+	.	transcript_id "file_1_file_1_jg3638.t2"; gene_id "file_1_file_1_jg3638";
Contig_200	AUGUSTUS	transcript	144951	172647	.	+	.	transcript_id "file_1_file_1_jg3638.t2"; gene_id "file_1_file_1_jg3638"
Contig_200	AUGUSTUS	CDS	172339	172647	0.32	+	0	transcript_id "file_1_file_1_jg3638.t2"; gene_id "file_1_file_1_jg3638";
Contig_200	AUGUSTUS	exon	172339	172647	.	+	.	transcript_id "file_1_file_1_jg3638.t2"; gene_id "file_1_file_1_jg3638";
Contig_200	AUGUSTUS	stop_codon	172645	172647	.	+	0	transcript_id "file_1_file_1_jg3638.t2"; gene_id "file_1_file_1_jg3638";
Cepheus	AUGUSTUS	start_codon	11976324	11976326	.	+	0	transcript_id "file_1_file_1_jg11933.t1"; gene_id "file_1_file_1_jg11933";
Cepheus	AUGUSTUS	CDS	11976324	11976884	0.92	+	0	transcript_id "file_1_file_1_jg11933.t1"; gene_id "file_1_file_1_jg11933";
Cepheus	AUGUSTUS	exon	11976324	11976884	.	+	.	transcript_id "file_1_file_1_jg11933.t1"; gene_id "file_1_file_1_jg11933";
Cepheus	AUGUSTUS	intron	11976885	11976938	.	+	.	transcript_id "file_1_file_1_jg11933.t1"; gene_id "file_1_file_1_jg11933";
Cepheus	AUGUSTUS	CDS	11976939	11977461	1	+	0	transcript_id "file_1_file_1_jg11933.t1"; gene_id "file_1_file_1_jg11933";
Cepheus	AUGUSTUS	exon	11976939	11977461	.	+	.	transcript_id "file_1_file_1_jg11933.t1"; gene_id "file_1_file_1_jg11933";
Cepheus	AUGUSTUS	intron	11977462	11977521	.	+	.	transcript_id "file_1_file_1_jg11933.t1"; gene_id "file_1_file_1_jg11933";
Cepheus	AUGUSTUS	transcript	11976324	11978180	.	+	.	transcript_id "file_1_file_1_jg11933.t1"; gene_id "file_1_file_1_jg11933"
Cepheus	AUGUSTUS	gene	11976324	11978180	.	+	.	jg11933
Cepheus	AUGUSTUS	CDS	11977522	11978180	0.99	+	2	transcript_id "file_1_file_1_jg11933.t1"; gene_id "file_1_file_1_jg11933";
Cepheus	AUGUSTUS	exon	11977522	11978180	.	+	.	transcript_id "file_1_file_1_jg11933.t1"; gene_id "file_1_file_1_jg11933";
Cepheus	AUGUSTUS	stop_codon	11978178	11978180	.	+	0	transcript_id "file_1_file_1_jg11933.t1"; gene_id "file_1_file_1_jg11933";
Andromeda	AUGUSTUS	stop_codon	10123272	10123274	.	-	0	transcript_id "file_1_file_1_jg7989.t1"; gene_id "file_1_file_1_jg7989";
Andromeda	AUGUSTUS	CDS	10123272	10124399	1	-	0	transcript_id "file_1_file_1_jg7989.t1"; gene_id "file_1_file_1_jg7989";
Andromeda	AUGUSTUS	exon	10123272	10124399	.	-	.	transcript_id "file_1_file_1_jg7989.t1"; gene_id "file_1_file_1_jg7989";
Andromeda	AUGUSTUS	transcript	10123272	10124399	.	-	.	transcript_id "file_1_file_1_jg7989.t1"; gene_id "file_1_file_1_jg7989"
Andromeda	AUGUSTUS	gene	10123272	10124399	.	-	.	jg7989
Andromeda	AUGUSTUS	start_codon	10124397	10124399	.	-	0	transcript_id "file_1_file_1_jg7989.t1"; gene_id "file_1_file_1_jg7989";
Draco	AUGUSTUS	stop_codon	6113854	6113856	.	-	0	transcript_id "file_1_file_1_jg15627.t1"; gene_id "file_1_file_1_jg15627";
Draco	AUGUSTUS	CDS	6113854	6114026	1	-	2	transcript_id "file_1_file_1_jg15627.t1"; gene_id "file_1_file_1_jg15627";
Draco	AUGUSTUS	exon	6113854	6114026	.	-	.	transcript_id "file_1_file_1_jg15627.t1"; gene_id "file_1_file_1_jg15627";
Draco	AUGUSTUS	intron	6114027	6114801	.	-	.	transcript_id "file_1_file_1_jg15627.t1"; gene_id "file_1_file_1_jg15627";
Draco	AUGUSTUS	CDS	6114802	6115641	1	-	2	transcript_id "file_1_file_1_jg15627.t1"; gene_id "file_1_file_1_jg15627";
Draco	AUGUSTUS	exon	6114802	6115641	.	-	.	transcript_id "file_1_file_1_jg15627.t1"; gene_id "file_1_file_1_jg15627";
Draco	AUGUSTUS	intron	6115642	6116322	.	-	.	transcript_id "file_1_file_1_jg15627.t1"; gene_id "file_1_file_1_jg15627";
Draco	AUGUSTUS	transcript	6113854	6116563	.	-	.	transcript_id "file_1_file_1_jg15627.t1"; gene_id "file_1_file_1_jg15627"
Draco	AUGUSTUS	gene	6113854	6116563	.	-	.	jg15627
Draco	AUGUSTUS	CDS	6116323	6116563	0.43	-	0	transcript_id "file_1_file_1_jg15627.t1"; gene_id "file_1_file_1_jg15627";
Draco	AUGUSTUS	exon	6116323	6116563	.	-	.	transcript_id "file_1_file_1_jg15627.t1"; gene_id "file_1_file_1_jg15627";
Draco	AUGUSTUS	start_codon	6116561	6116563	.	-	0	transcript_id "file_1_file_1_jg15627.t1"; gene_id "file_1_file_1_jg15627";
Contig_7	AUGUSTUS	start_codon	4715420	4715422	.	+	0	transcript_id "file_1_file_1_jg13824.t1"; gene_id "file_1_file_1_jg13824";
Contig_7	AUGUSTUS	CDS	4715420	4715701	1	+	0	transcript_id "file_1_file_1_jg13824.t1"; gene_id "file_1_file_1_jg13824";
Contig_7	AUGUSTUS	exon	4715420	4715701	.	+	.	transcript_id "file_1_file_1_jg13824.t1"; gene_id "file_1_file_1_jg13824";
Contig_7	AUGUSTUS	intron	4715702	4719838	.	+	.	transcript_id "file_1_file_1_jg13824.t1"; gene_id "file_1_file_1_jg13824";
Contig_7	AUGUSTUS	CDS	4719839	4720049	1	+	0	transcript_id "file_1_file_1_jg13824.t1"; gene_id "file_1_file_1_jg13824";
Contig_7	AUGUSTUS	exon	4719839	4720049	.	+	.	transcript_id "file_1_file_1_jg13824.t1"; gene_id "file_1_file_1_jg13824";
Contig_7	AUGUSTUS	intron	4720050	4720828	.	+	.	transcript_id "file_1_file_1_jg13824.t1"; gene_id "file_1_file_1_jg13824";
Contig_7	AUGUSTUS	CDS	4720829	4721371	1	+	2	transcript_id "file_1_file_1_jg13824.t1"; gene_id "file_1_file_1_jg13824";
Contig_7	AUGUSTUS	exon	4720829	4721371	.	+	.	transcript_id "file_1_file_1_jg13824.t1"; gene_id "file_1_file_1_jg13824";
Contig_7	AUGUSTUS	intron	4721372	4722356	.	+	.	transcript_id "file_1_file_1_jg13824.t1"; gene_id "file_1_file_1_jg13824";
Contig_7	AUGUSTUS	CDS	4722357	4722471	1	+	2	transcript_id "file_1_file_1_jg13824.t1"; gene_id "file_1_file_1_jg13824";
Contig_7	AUGUSTUS	exon	4722357	4722471	.	+	.	transcript_id "file_1_file_1_jg13824.t1"; gene_id "file_1_file_1_jg13824";
Contig_7	AUGUSTUS	intron	4722472	4722530	.	+	.	transcript_id "file_1_file_1_jg13824.t1"; gene_id "file_1_file_1_jg13824";
Contig_7	AUGUSTUS	transcript	4715420	4723173	.	+	.	transcript_id "file_1_file_1_jg13824.t1"; gene_id "file_1_file_1_jg13824"
Contig_7	AUGUSTUS	gene	4715420	4723173	.	+	.	jg13824
Contig_7	AUGUSTUS	CDS	4722531	4723173	1	+	1	transcript_id "file_1_file_1_jg13824.t1"; gene_id "file_1_file_1_jg13824";
Contig_7	AUGUSTUS	exon	4722531	4723173	.	+	.	transcript_id "file_1_file_1_jg13824.t1"; gene_id "file_1_file_1_jg13824";
Contig_7	AUGUSTUS	stop_codon	4723171	4723173	.	+	0	transcript_id "file_1_file_1_jg13824.t1"; gene_id "file_1_file_1_jg13824";
Contig_7	AUGUSTUS	stop_codon	751019	751021	.	-	0	transcript_id "file_1_file_1_jg13414.t1"; gene_id "file_1_file_1_jg13414";
Contig_7	AUGUSTUS	CDS	751019	751077	1	-	2	transcript_id "file_1_file_1_jg13414.t1"; gene_id "file_1_file_1_jg13414";
Contig_7	AUGUSTUS	exon	751019	751077	.	-	.	transcript_id "file_1_file_1_jg13414.t1"; gene_id "file_1_file_1_jg13414";
Contig_7	AUGUSTUS	intron	751078	751134	.	-	.	transcript_id "file_1_file_1_jg13414.t1"; gene_id "file_1_file_1_jg13414";
Contig_7	AUGUSTUS	transcript	751019	751300	.	-	.	transcript_id "file_1_file_1_jg13414.t1"; gene_id "file_1_file_1_jg13414"
Contig_7	AUGUSTUS	gene	751019	751300	.	-	.	jg13414
Contig_7	AUGUSTUS	CDS	751135	751300	1	-	0	transcript_id "file_1_file_1_jg13414.t1"; gene_id "file_1_file_1_jg13414";
Contig_7	AUGUSTUS	exon	751135	751300	.	-	.	transcript_id "file_1_file_1_jg13414.t1"; gene_id "file_1_file_1_jg13414";
Contig_7	AUGUSTUS	start_codon	751298	751300	.	-	0	transcript_id "file_1_file_1_jg13414.t1"; gene_id "file_1_file_1_jg13414";
Draco	AUGUSTUS	start_codon	1080379	1080381	.	+	0	transcript_id "file_1_file_1_jg14872.t1"; gene_id "file_1_file_1_jg14872";
Draco	AUGUSTUS	CDS	1080379	1082124	1	+	0	transcript_id "file_1_file_1_jg14872.t1"; gene_id "file_1_file_1_jg14872";
Draco	AUGUSTUS	exon	1080379	1082124	.	+	.	transcript_id "file_1_file_1_jg14872.t1"; gene_id "file_1_file_1_jg14872";
Draco	AUGUSTUS	intron	1082125	1082176	.	+	.	transcript_id "file_1_file_1_jg14872.t1"; gene_id "file_1_file_1_jg14872";
Draco	AUGUSTUS	transcript	1080379	1083034	.	+	.	transcript_id "file_1_file_1_jg14872.t1"; gene_id "file_1_file_1_jg14872"
Draco	AUGUSTUS	gene	1080379	1083034	.	+	.	jg14872
Draco	AUGUSTUS	CDS	1082177	1083034	1	+	0	transcript_id "file_1_file_1_jg14872.t1"; gene_id "file_1_file_1_jg14872";
Draco	AUGUSTUS	exon	1082177	1083034	.	+	.	transcript_id "file_1_file_1_jg14872.t1"; gene_id "file_1_file_1_jg14872";
Draco	AUGUSTUS	stop_codon	1083032	1083034	.	+	0	transcript_id "file_1_file_1_jg14872.t1"; gene_id "file_1_file_1_jg14872";
Cepheus	AUGUSTUS	stop_codon	20115029	20115031	.	-	0	transcript_id "file_1_file_1_jg12920.t1"; gene_id "file_1_file_1_jg12920";
Cepheus	AUGUSTUS	CDS	20115029	20115702	1	-	2	transcript_id "file_1_file_1_jg12920.t1"; gene_id "file_1_file_1_jg12920";
Cepheus	AUGUSTUS	exon	20115029	20115702	.	-	.	transcript_id "file_1_file_1_jg12920.t1"; gene_id "file_1_file_1_jg12920";
Cepheus	AUGUSTUS	intron	20115703	20115836	.	-	.	transcript_id "file_1_file_1_jg12920.t1"; gene_id "file_1_file_1_jg12920";
Cepheus	AUGUSTUS	CDS	20115837	20115863	1	-	2	transcript_id "file_1_file_1_jg12920.t1"; gene_id "file_1_file_1_jg12920";
Cepheus	AUGUSTUS	exon	20115837	20115863	.	-	.	transcript_id "file_1_file_1_jg12920.t1"; gene_id "file_1_file_1_jg12920";
Cepheus	AUGUSTUS	intron	20115864	20116272	.	-	.	transcript_id "file_1_file_1_jg12920.t1"; gene_id "file_1_file_1_jg12920";
Cepheus	AUGUSTUS	CDS	20116273	20116318	1	-	0	transcript_id "file_1_file_1_jg12920.t1"; gene_id "file_1_file_1_jg12920";
Cepheus	AUGUSTUS	exon	20116273	20116318	.	-	.	transcript_id "file_1_file_1_jg12920.t1"; gene_id "file_1_file_1_jg12920";
Cepheus	AUGUSTUS	intron	20116319	20117344	.	-	.	transcript_id "file_1_file_1_jg12920.t1"; gene_id "file_1_file_1_jg12920";
Cepheus	AUGUSTUS	CDS	20117345	20117434	1	-	0	transcript_id "file_1_file_1_jg12920.t1"; gene_id "file_1_file_1_jg12920";
Cepheus	AUGUSTUS	exon	20117345	20117434	.	-	.	transcript_id "file_1_file_1_jg12920.t1"; gene_id "file_1_file_1_jg12920";
Cepheus	AUGUSTUS	intron	20117435	20117688	.	-	.	transcript_id "file_1_file_1_jg12920.t1"; gene_id "file_1_file_1_jg12920";
Cepheus	AUGUSTUS	CDS	20117689	20117761	1	-	1	transcript_id "file_1_file_1_jg12920.t1"; gene_id "file_1_file_1_jg12920";
Cepheus	AUGUSTUS	exon	20117689	20117761	.	-	.	transcript_id "file_1_file_1_jg12920.t1"; gene_id "file_1_file_1_jg12920";
Cepheus	AUGUSTUS	intron	20117762	20118390	.	-	.	transcript_id "file_1_file_1_jg12920.t1"; gene_id "file_1_file_1_jg12920";
Cepheus	AUGUSTUS	CDS	20118391	20118396	1	-	1	transcript_id "file_1_file_1_jg12920.t1"; gene_id "file_1_file_1_jg12920";
Cepheus	AUGUSTUS	exon	20118391	20118396	.	-	.	transcript_id "file_1_file_1_jg12920.t1"; gene_id "file_1_file_1_jg12920";
Cepheus	AUGUSTUS	intron	20118397	20118491	.	-	.	transcript_id "file_1_file_1_jg12920.t1"; gene_id "file_1_file_1_jg12920";
Cepheus	AUGUSTUS	transcript	20115029	20118502	.	-	.	transcript_id "file_1_file_1_jg12920.t1"; gene_id "file_1_file_1_jg12920"
Cepheus	AUGUSTUS	CDS	20118492	20118502	1	-	0	transcript_id "file_1_file_1_jg12920.t1"; gene_id "file_1_file_1_jg12920";
Cepheus	AUGUSTUS	exon	20118492	20118502	.	-	.	transcript_id "file_1_file_1_jg12920.t1"; gene_id "file_1_file_1_jg12920";
Cepheus	AUGUSTUS	start_codon	20118500	20118502	.	-	0	transcript_id "file_1_file_1_jg12920.t1"; gene_id "file_1_file_1_jg12920";
Contig_7	AUGUSTUS	start_codon	855292	855294	.	+	0	transcript_id "file_1_file_1_jg13425.t1"; gene_id "file_1_file_1_jg13425";
Contig_7	AUGUSTUS	CDS	855292	855368	0.91	+	0	transcript_id "file_1_file_1_jg13425.t1"; gene_id "file_1_file_1_jg13425";
Contig_7	AUGUSTUS	exon	855292	855368	.	+	.	transcript_id "file_1_file_1_jg13425.t1"; gene_id "file_1_file_1_jg13425";
Contig_7	AUGUSTUS	intron	855369	855428	.	+	.	transcript_id "file_1_file_1_jg13425.t1"; gene_id "file_1_file_1_jg13425";
Contig_7	AUGUSTUS	transcript	855292	855645	.	+	.	transcript_id "file_1_file_1_jg13425.t1"; gene_id "file_1_file_1_jg13425"
Contig_7	AUGUSTUS	gene	855292	855645	.	+	.	jg13425
Contig_7	AUGUSTUS	CDS	855429	855645	0.97	+	1	transcript_id "file_1_file_1_jg13425.t1"; gene_id "file_1_file_1_jg13425";
Contig_7	AUGUSTUS	exon	855429	855645	.	+	.	transcript_id "file_1_file_1_jg13425.t1"; gene_id "file_1_file_1_jg13425";
Contig_7	AUGUSTUS	stop_codon	855643	855645	.	+	0	transcript_id "file_1_file_1_jg13425.t1"; gene_id "file_1_file_1_jg13425";
Draco	AUGUSTUS	stop_codon	7526583	7526585	.	-	0	transcript_id "file_1_file_1_jg15798.t5"; gene_id "file_1_file_1_jg15798";
Draco	AUGUSTUS	CDS	7526583	7526721	1	-	1	transcript_id "file_1_file_1_jg15798.t5"; gene_id "file_1_file_1_jg15798";
Draco	AUGUSTUS	exon	7526583	7526721	.	-	.	transcript_id "file_1_file_1_jg15798.t5"; gene_id "file_1_file_1_jg15798";
Draco	AUGUSTUS	intron	7526722	7527292	.	-	.	transcript_id "file_1_file_1_jg15798.t5"; gene_id "file_1_file_1_jg15798";
Draco	AUGUSTUS	CDS	7527293	7528135	1	-	1	transcript_id "file_1_file_1_jg15798.t5"; gene_id "file_1_file_1_jg15798";
Draco	AUGUSTUS	exon	7527293	7528135	.	-	.	transcript_id "file_1_file_1_jg15798.t5"; gene_id "file_1_file_1_jg15798";
Draco	AUGUSTUS	intron	7528136	7528192	.	-	.	transcript_id "file_1_file_1_jg15798.t5"; gene_id "file_1_file_1_jg15798";
Draco	AUGUSTUS	CDS	7528193	7528635	1	-	0	transcript_id "file_1_file_1_jg15798.t5"; gene_id "file_1_file_1_jg15798";
Draco	AUGUSTUS	exon	7528193	7528635	.	-	.	transcript_id "file_1_file_1_jg15798.t5"; gene_id "file_1_file_1_jg15798";
Draco	AUGUSTUS	intron	7528636	7529179	.	-	.	transcript_id "file_1_file_1_jg15798.t5"; gene_id "file_1_file_1_jg15798";
Draco	AUGUSTUS	CDS	7529180	7529368	1	-	0	transcript_id "file_1_file_1_jg15798.t5"; gene_id "file_1_file_1_jg15798";
Draco	AUGUSTUS	exon	7529180	7529368	.	-	.	transcript_id "file_1_file_1_jg15798.t5"; gene_id "file_1_file_1_jg15798";
Draco	AUGUSTUS	intron	7529369	7530041	.	-	.	transcript_id "file_1_file_1_jg15798.t5"; gene_id "file_1_file_1_jg15798";
Draco	AUGUSTUS	transcript	7526583	7530107	.	-	.	transcript_id "file_1_file_1_jg15798.t5"; gene_id "file_1_file_1_jg15798"
Draco	AUGUSTUS	CDS	7530042	7530107	0.97	-	0	transcript_id "file_1_file_1_jg15798.t5"; gene_id "file_1_file_1_jg15798";
Draco	AUGUSTUS	exon	7530042	7530107	.	-	.	transcript_id "file_1_file_1_jg15798.t5"; gene_id "file_1_file_1_jg15798";
Draco	AUGUSTUS	start_codon	7530105	7530107	.	-	0	transcript_id "file_1_file_1_jg15798.t5"; gene_id "file_1_file_1_jg15798";
Andromeda	AUGUSTUS	stop_codon	21987945	21987947	.	-	0	transcript_id "file_1_file_1_jg9263.t1"; gene_id "file_1_file_1_jg9263";
Andromeda	AUGUSTUS	CDS	21987945	21989837	1	-	0	transcript_id "file_1_file_1_jg9263.t1"; gene_id "file_1_file_1_jg9263";
Andromeda	AUGUSTUS	exon	21987945	21989837	.	-	.	transcript_id "file_1_file_1_jg9263.t1"; gene_id "file_1_file_1_jg9263";
Andromeda	AUGUSTUS	transcript	21987945	21989837	.	-	.	transcript_id "file_1_file_1_jg9263.t1"; gene_id "file_1_file_1_jg9263"
Andromeda	AUGUSTUS	gene	21987945	21989837	.	-	.	jg9263
Andromeda	AUGUSTUS	start_codon	21989835	21989837	.	-	0	transcript_id "file_1_file_1_jg9263.t1"; gene_id "file_1_file_1_jg9263";
Contig_22	AUGUSTUS	start_codon	1438811	1438813	.	+	0	transcript_id "file_1_file_1_jg6555.t1"; gene_id "file_1_file_1_jg6555";
Contig_22	AUGUSTUS	CDS	1438811	1438843	0.97	+	0	transcript_id "file_1_file_1_jg6555.t1"; gene_id "file_1_file_1_jg6555";
Contig_22	AUGUSTUS	exon	1438811	1438843	.	+	.	transcript_id "file_1_file_1_jg6555.t1"; gene_id "file_1_file_1_jg6555";
Contig_22	AUGUSTUS	intron	1438844	1438916	.	+	.	transcript_id "file_1_file_1_jg6555.t1"; gene_id "file_1_file_1_jg6555";
Contig_22	AUGUSTUS	CDS	1438917	1438995	0.9	+	0	transcript_id "file_1_file_1_jg6555.t1"; gene_id "file_1_file_1_jg6555";
Contig_22	AUGUSTUS	exon	1438917	1438995	.	+	.	transcript_id "file_1_file_1_jg6555.t1"; gene_id "file_1_file_1_jg6555";
Contig_22	AUGUSTUS	intron	1438996	1439054	.	+	.	transcript_id "file_1_file_1_jg6555.t1"; gene_id "file_1_file_1_jg6555";
Contig_22	AUGUSTUS	CDS	1439055	1439983	0.49	+	2	transcript_id "file_1_file_1_jg6555.t1"; gene_id "file_1_file_1_jg6555";
Contig_22	AUGUSTUS	exon	1439055	1439983	.	+	.	transcript_id "file_1_file_1_jg6555.t1"; gene_id "file_1_file_1_jg6555";
Contig_22	AUGUSTUS	intron	1439984	1440279	.	+	.	transcript_id "file_1_file_1_jg6555.t1"; gene_id "file_1_file_1_jg6555";
Contig_22	AUGUSTUS	CDS	1440280	1440350	0.91	+	0	transcript_id "file_1_file_1_jg6555.t1"; gene_id "file_1_file_1_jg6555";
Contig_22	AUGUSTUS	exon	1440280	1440350	.	+	.	transcript_id "file_1_file_1_jg6555.t1"; gene_id "file_1_file_1_jg6555";
Contig_22	AUGUSTUS	intron	1440351	1440405	.	+	.	transcript_id "file_1_file_1_jg6555.t1"; gene_id "file_1_file_1_jg6555";
Contig_22	AUGUSTUS	transcript	1438811	1440526	.	+	.	transcript_id "file_1_file_1_jg6555.t1"; gene_id "file_1_file_1_jg6555"
Contig_22	AUGUSTUS	gene	1438811	1440526	.	+	.	jg6555
Contig_22	AUGUSTUS	CDS	1440406	1440526	1	+	1	transcript_id "file_1_file_1_jg6555.t1"; gene_id "file_1_file_1_jg6555";
Contig_22	AUGUSTUS	exon	1440406	1440526	.	+	.	transcript_id "file_1_file_1_jg6555.t1"; gene_id "file_1_file_1_jg6555";
Contig_22	AUGUSTUS	stop_codon	1440524	1440526	.	+	0	transcript_id "file_1_file_1_jg6555.t1"; gene_id "file_1_file_1_jg6555";
Contig_5	AUGUSTUS	stop_codon	3848998	3849000	.	-	0	transcript_id "file_1_file_1_jg4619.t1"; gene_id "file_1_file_1_jg4619";
Contig_5	AUGUSTUS	CDS	3848998	3849558	1	-	0	transcript_id "file_1_file_1_jg4619.t1"; gene_id "file_1_file_1_jg4619";
Contig_5	AUGUSTUS	exon	3848998	3849558	.	-	.	transcript_id "file_1_file_1_jg4619.t1"; gene_id "file_1_file_1_jg4619";
Contig_5	AUGUSTUS	intron	3849559	3849612	.	-	.	transcript_id "file_1_file_1_jg4619.t1"; gene_id "file_1_file_1_jg4619";
Contig_5	AUGUSTUS	CDS	3849613	3849797	1	-	2	transcript_id "file_1_file_1_jg4619.t1"; gene_id "file_1_file_1_jg4619";
Contig_5	AUGUSTUS	exon	3849613	3849797	.	-	.	transcript_id "file_1_file_1_jg4619.t1"; gene_id "file_1_file_1_jg4619";
Contig_5	AUGUSTUS	intron	3849798	3849861	.	-	.	transcript_id "file_1_file_1_jg4619.t1"; gene_id "file_1_file_1_jg4619";
Contig_5	AUGUSTUS	transcript	3848998	3849904	.	-	.	transcript_id "file_1_file_1_jg4619.t1"; gene_id "file_1_file_1_jg4619"
Contig_5	AUGUSTUS	gene	3848998	3849904	.	-	.	jg4619
Contig_5	AUGUSTUS	CDS	3849862	3849904	1	-	0	transcript_id "file_1_file_1_jg4619.t1"; gene_id "file_1_file_1_jg4619";
Contig_5	AUGUSTUS	exon	3849862	3849904	.	-	.	transcript_id "file_1_file_1_jg4619.t1"; gene_id "file_1_file_1_jg4619";
Contig_5	AUGUSTUS	start_codon	3849902	3849904	.	-	0	transcript_id "file_1_file_1_jg4619.t1"; gene_id "file_1_file_1_jg4619";
Cepheus	AUGUSTUS	start_codon	23472177	23472179	.	+	0	transcript_id "file_1_file_1_jg13319.t1"; gene_id "file_1_file_1_jg13319";
Cepheus	AUGUSTUS	CDS	23472177	23472797	1	+	0	transcript_id "file_1_file_1_jg13319.t1"; gene_id "file_1_file_1_jg13319";
Cepheus	AUGUSTUS	exon	23472177	23472797	.	+	.	transcript_id "file_1_file_1_jg13319.t1"; gene_id "file_1_file_1_jg13319";
Cepheus	AUGUSTUS	transcript	23472177	23472797	.	+	.	transcript_id "file_1_file_1_jg13319.t1"; gene_id "file_1_file_1_jg13319"
Cepheus	AUGUSTUS	gene	23472177	23472797	.	+	.	jg13319
Cepheus	AUGUSTUS	stop_codon	23472795	23472797	.	+	0	transcript_id "file_1_file_1_jg13319.t1"; gene_id "file_1_file_1_jg13319";
Contig_6	AUGUSTUS	start_codon	4244335	4244337	.	+	0	transcript_id "file_1_file_1_jg10284.t1"; gene_id "file_1_file_1_jg10284";
Contig_6	AUGUSTUS	CDS	4244335	4244524	1	+	0	transcript_id "file_1_file_1_jg10284.t1"; gene_id "file_1_file_1_jg10284";
Contig_6	AUGUSTUS	exon	4244335	4244524	.	+	.	transcript_id "file_1_file_1_jg10284.t1"; gene_id "file_1_file_1_jg10284";
Contig_6	AUGUSTUS	intron	4244525	4244584	.	+	.	transcript_id "file_1_file_1_jg10284.t1"; gene_id "file_1_file_1_jg10284";
Contig_6	AUGUSTUS	CDS	4244585	4245075	1	+	2	transcript_id "file_1_file_1_jg10284.t1"; gene_id "file_1_file_1_jg10284";
Contig_6	AUGUSTUS	exon	4244585	4245075	.	+	.	transcript_id "file_1_file_1_jg10284.t1"; gene_id "file_1_file_1_jg10284";
Contig_6	AUGUSTUS	intron	4245076	4245139	.	+	.	transcript_id "file_1_file_1_jg10284.t1"; gene_id "file_1_file_1_jg10284";
Contig_6	AUGUSTUS	CDS	4245140	4245252	1	+	0	transcript_id "file_1_file_1_jg10284.t1"; gene_id "file_1_file_1_jg10284";
Contig_6	AUGUSTUS	exon	4245140	4245252	.	+	.	transcript_id "file_1_file_1_jg10284.t1"; gene_id "file_1_file_1_jg10284";
Contig_6	AUGUSTUS	intron	4245253	4245311	.	+	.	transcript_id "file_1_file_1_jg10284.t1"; gene_id "file_1_file_1_jg10284";
Contig_6	AUGUSTUS	CDS	4245312	4245511	0.99	+	1	transcript_id "file_1_file_1_jg10284.t1"; gene_id "file_1_file_1_jg10284";
Contig_6	AUGUSTUS	exon	4245312	4245511	.	+	.	transcript_id "file_1_file_1_jg10284.t1"; gene_id "file_1_file_1_jg10284";
Contig_6	AUGUSTUS	intron	4245512	4245571	.	+	.	transcript_id "file_1_file_1_jg10284.t1"; gene_id "file_1_file_1_jg10284";
Contig_6	AUGUSTUS	transcript	4244335	4245768	.	+	.	transcript_id "file_1_file_1_jg10284.t1"; gene_id "file_1_file_1_jg10284"
Contig_6	AUGUSTUS	gene	4244335	4245768	.	+	.	jg10284
Contig_6	AUGUSTUS	CDS	4245572	4245768	1	+	2	transcript_id "file_1_file_1_jg10284.t1"; gene_id "file_1_file_1_jg10284";
Contig_6	AUGUSTUS	exon	4245572	4245768	.	+	.	transcript_id "file_1_file_1_jg10284.t1"; gene_id "file_1_file_1_jg10284";
Contig_6	AUGUSTUS	stop_codon	4245766	4245768	.	+	0	transcript_id "file_1_file_1_jg10284.t1"; gene_id "file_1_file_1_jg10284";
Cepheus	AUGUSTUS	start_codon	8520714	8520716	.	+	0	transcript_id "file_1_file_1_jg11507.t1"; gene_id "file_1_file_1_jg11507";
Cepheus	AUGUSTUS	CDS	8520714	8520861	1	+	0	transcript_id "file_1_file_1_jg11507.t1"; gene_id "file_1_file_1_jg11507";
Cepheus	AUGUSTUS	exon	8520714	8520861	.	+	.	transcript_id "file_1_file_1_jg11507.t1"; gene_id "file_1_file_1_jg11507";
Cepheus	AUGUSTUS	intron	8520862	8520918	.	+	.	transcript_id "file_1_file_1_jg11507.t1"; gene_id "file_1_file_1_jg11507";
Cepheus	AUGUSTUS	transcript	8520714	8521367	.	+	.	transcript_id "file_1_file_1_jg11507.t1"; gene_id "file_1_file_1_jg11507"
Cepheus	AUGUSTUS	gene	8520714	8521367	.	+	.	jg11507
Cepheus	AUGUSTUS	CDS	8520919	8521367	1	+	2	transcript_id "file_1_file_1_jg11507.t1"; gene_id "file_1_file_1_jg11507";
Cepheus	AUGUSTUS	exon	8520919	8521367	.	+	.	transcript_id "file_1_file_1_jg11507.t1"; gene_id "file_1_file_1_jg11507";
Cepheus	AUGUSTUS	stop_codon	8521365	8521367	.	+	0	transcript_id "file_1_file_1_jg11507.t1"; gene_id "file_1_file_1_jg11507";
Contig_18	AUGUSTUS	stop_codon	663515	663517	.	-	0	transcript_id "file_1_file_1_jg14253.t1"; gene_id "file_1_file_1_jg14253";
Contig_18	AUGUSTUS	CDS	663515	663829	1	-	0	transcript_id "file_1_file_1_jg14253.t1"; gene_id "file_1_file_1_jg14253";
Contig_18	AUGUSTUS	exon	663515	663829	.	-	.	transcript_id "file_1_file_1_jg14253.t1"; gene_id "file_1_file_1_jg14253";
Contig_18	AUGUSTUS	transcript	663515	663829	.	-	.	transcript_id "file_1_file_1_jg14253.t1"; gene_id "file_1_file_1_jg14253"
Contig_18	AUGUSTUS	gene	663515	663829	.	-	.	jg14253
Contig_18	AUGUSTUS	start_codon	663827	663829	.	-	0	transcript_id "file_1_file_1_jg14253.t1"; gene_id "file_1_file_1_jg14253";
Cepheus	AUGUSTUS	start_codon	13564602	13564604	.	+	0	transcript_id "file_1_file_1_jg12144.t1"; gene_id "file_1_file_1_jg12144";
Cepheus	AUGUSTUS	CDS	13564602	13564656	0.95	+	0	transcript_id "file_1_file_1_jg12144.t1"; gene_id "file_1_file_1_jg12144";
Cepheus	AUGUSTUS	exon	13564602	13564656	.	+	.	transcript_id "file_1_file_1_jg12144.t1"; gene_id "file_1_file_1_jg12144";
Cepheus	AUGUSTUS	intron	13564657	13564726	.	+	.	transcript_id "file_1_file_1_jg12144.t1"; gene_id "file_1_file_1_jg12144";
Cepheus	AUGUSTUS	transcript	13564602	13565577	.	+	.	transcript_id "file_1_file_1_jg12144.t1"; gene_id "file_1_file_1_jg12144"
Cepheus	AUGUSTUS	gene	13564602	13565577	.	+	.	jg12144
Cepheus	AUGUSTUS	CDS	13564727	13565577	0.97	+	2	transcript_id "file_1_file_1_jg12144.t1"; gene_id "file_1_file_1_jg12144";
Cepheus	AUGUSTUS	exon	13564727	13565577	.	+	.	transcript_id "file_1_file_1_jg12144.t1"; gene_id "file_1_file_1_jg12144";
Cepheus	AUGUSTUS	stop_codon	13565575	13565577	.	+	0	transcript_id "file_1_file_1_jg12144.t1"; gene_id "file_1_file_1_jg12144";
Draco	AUGUSTUS	stop_codon	7504543	7504545	.	-	0	transcript_id "file_1_file_1_jg15795.t4"; gene_id "file_1_file_1_jg15795";
Draco	AUGUSTUS	CDS	7504543	7504960	1	-	1	transcript_id "file_1_file_1_jg15795.t4"; gene_id "file_1_file_1_jg15795";
Draco	AUGUSTUS	exon	7504543	7504960	.	-	.	transcript_id "file_1_file_1_jg15795.t4"; gene_id "file_1_file_1_jg15795";
Draco	AUGUSTUS	intron	7504961	7505025	.	-	.	transcript_id "file_1_file_1_jg15795.t4"; gene_id "file_1_file_1_jg15795";
Draco	AUGUSTUS	CDS	7505026	7505100	1	-	1	transcript_id "file_1_file_1_jg15795.t4"; gene_id "file_1_file_1_jg15795";
Draco	AUGUSTUS	exon	7505026	7505100	.	-	.	transcript_id "file_1_file_1_jg15795.t4"; gene_id "file_1_file_1_jg15795";
Draco	AUGUSTUS	intron	7505101	7505859	.	-	.	transcript_id "file_1_file_1_jg15795.t4"; gene_id "file_1_file_1_jg15795";
Draco	AUGUSTUS	CDS	7505860	7505975	1	-	0	transcript_id "file_1_file_1_jg15795.t4"; gene_id "file_1_file_1_jg15795";
Draco	AUGUSTUS	exon	7505860	7505975	.	-	.	transcript_id "file_1_file_1_jg15795.t4"; gene_id "file_1_file_1_jg15795";
Draco	AUGUSTUS	intron	7505976	7506064	.	-	.	transcript_id "file_1_file_1_jg15795.t4"; gene_id "file_1_file_1_jg15795";
Draco	AUGUSTUS	CDS	7506065	7506269	1	-	1	transcript_id "file_1_file_1_jg15795.t4"; gene_id "file_1_file_1_jg15795";
Draco	AUGUSTUS	exon	7506065	7506269	.	-	.	transcript_id "file_1_file_1_jg15795.t4"; gene_id "file_1_file_1_jg15795";
Draco	AUGUSTUS	intron	7506270	7508042	.	-	.	transcript_id "file_1_file_1_jg15795.t4"; gene_id "file_1_file_1_jg15795";
Draco	AUGUSTUS	CDS	7508043	7508218	1	-	0	transcript_id "file_1_file_1_jg15795.t4"; gene_id "file_1_file_1_jg15795";
Draco	AUGUSTUS	exon	7508043	7508218	.	-	.	transcript_id "file_1_file_1_jg15795.t4"; gene_id "file_1_file_1_jg15795";
Draco	AUGUSTUS	intron	7508219	7508696	.	-	.	transcript_id "file_1_file_1_jg15795.t4"; gene_id "file_1_file_1_jg15795";
Draco	AUGUSTUS	CDS	7508697	7509182	1	-	0	transcript_id "file_1_file_1_jg15795.t4"; gene_id "file_1_file_1_jg15795";
Draco	AUGUSTUS	exon	7508697	7509182	.	-	.	transcript_id "file_1_file_1_jg15795.t4"; gene_id "file_1_file_1_jg15795";
Draco	AUGUSTUS	intron	7509183	7509506	.	-	.	transcript_id "file_1_file_1_jg15795.t4"; gene_id "file_1_file_1_jg15795";
Draco	AUGUSTUS	CDS	7509507	7509651	1	-	1	transcript_id "file_1_file_1_jg15795.t4"; gene_id "file_1_file_1_jg15795";
Draco	AUGUSTUS	exon	7509507	7509651	.	-	.	transcript_id "file_1_file_1_jg15795.t4"; gene_id "file_1_file_1_jg15795";
Draco	AUGUSTUS	intron	7509652	7509755	.	-	.	transcript_id "file_1_file_1_jg15795.t4"; gene_id "file_1_file_1_jg15795";
Draco	AUGUSTUS	CDS	7509756	7510145	1	-	1	transcript_id "file_1_file_1_jg15795.t4"; gene_id "file_1_file_1_jg15795";
Draco	AUGUSTUS	exon	7509756	7510145	.	-	.	transcript_id "file_1_file_1_jg15795.t4"; gene_id "file_1_file_1_jg15795";
Draco	AUGUSTUS	intron	7510146	7510216	.	-	.	transcript_id "file_1_file_1_jg15795.t4"; gene_id "file_1_file_1_jg15795";
Draco	AUGUSTUS	CDS	7510217	7510289	1	-	2	transcript_id "file_1_file_1_jg15795.t4"; gene_id "file_1_file_1_jg15795";
Draco	AUGUSTUS	exon	7510217	7510289	.	-	.	transcript_id "file_1_file_1_jg15795.t4"; gene_id "file_1_file_1_jg15795";
Draco	AUGUSTUS	intron	7510290	7513026	.	-	.	transcript_id "file_1_file_1_jg15795.t4"; gene_id "file_1_file_1_jg15795";
Draco	AUGUSTUS	CDS	7513027	7513272	1	-	2	transcript_id "file_1_file_1_jg15795.t4"; gene_id "file_1_file_1_jg15795";
Draco	AUGUSTUS	exon	7513027	7513272	.	-	.	transcript_id "file_1_file_1_jg15795.t4"; gene_id "file_1_file_1_jg15795";
Draco	AUGUSTUS	intron	7513273	7513353	.	-	.	transcript_id "file_1_file_1_jg15795.t4"; gene_id "file_1_file_1_jg15795";
Draco	AUGUSTUS	CDS	7513354	7513465	1	-	0	transcript_id "file_1_file_1_jg15795.t4"; gene_id "file_1_file_1_jg15795";
Draco	AUGUSTUS	exon	7513354	7513465	.	-	.	transcript_id "file_1_file_1_jg15795.t4"; gene_id "file_1_file_1_jg15795";
Draco	AUGUSTUS	intron	7513466	7514675	.	-	.	transcript_id "file_1_file_1_jg15795.t4"; gene_id "file_1_file_1_jg15795";
Draco	AUGUSTUS	transcript	7504543	7515020	.	-	.	transcript_id "file_1_file_1_jg15795.t4"; gene_id "file_1_file_1_jg15795"
Draco	AUGUSTUS	CDS	7514676	7515020	0.99	-	0	transcript_id "file_1_file_1_jg15795.t4"; gene_id "file_1_file_1_jg15795";
Draco	AUGUSTUS	exon	7514676	7515020	.	-	.	transcript_id "file_1_file_1_jg15795.t4"; gene_id "file_1_file_1_jg15795";
Draco	AUGUSTUS	start_codon	7515018	7515020	.	-	0	transcript_id "file_1_file_1_jg15795.t4"; gene_id "file_1_file_1_jg15795";
Gemini	AUGUSTUS	start_codon	10891478	10891480	.	+	0	transcript_id "file_1_file_1_jg1165.t1"; gene_id "file_1_file_1_jg1165";
Gemini	AUGUSTUS	CDS	10891478	10895770	1	+	0	transcript_id "file_1_file_1_jg1165.t1"; gene_id "file_1_file_1_jg1165";
Gemini	AUGUSTUS	exon	10891478	10895770	.	+	.	transcript_id "file_1_file_1_jg1165.t1"; gene_id "file_1_file_1_jg1165";
Gemini	AUGUSTUS	transcript	10891478	10895770	.	+	.	transcript_id "file_1_file_1_jg1165.t1"; gene_id "file_1_file_1_jg1165"
Gemini	AUGUSTUS	gene	10891478	10895770	.	+	.	jg1165
Gemini	AUGUSTUS	stop_codon	10895768	10895770	.	+	0	transcript_id "file_1_file_1_jg1165.t1"; gene_id "file_1_file_1_jg1165";
Contig_13	AUGUSTUS	start_codon	391639	391641	.	+	0	transcript_id "file_1_file_1_jg5165.t1"; gene_id "file_1_file_1_jg5165";
Contig_13	AUGUSTUS	CDS	391639	391858	1	+	0	transcript_id "file_1_file_1_jg5165.t1"; gene_id "file_1_file_1_jg5165";
Contig_13	AUGUSTUS	exon	391639	391858	.	+	.	transcript_id "file_1_file_1_jg5165.t1"; gene_id "file_1_file_1_jg5165";
Contig_13	AUGUSTUS	intron	391859	393139	.	+	.	transcript_id "file_1_file_1_jg5165.t1"; gene_id "file_1_file_1_jg5165";
Contig_13	AUGUSTUS	CDS	393140	393450	1	+	2	transcript_id "file_1_file_1_jg5165.t1"; gene_id "file_1_file_1_jg5165";
Contig_13	AUGUSTUS	exon	393140	393450	.	+	.	transcript_id "file_1_file_1_jg5165.t1"; gene_id "file_1_file_1_jg5165";
Contig_13	AUGUSTUS	intron	393451	393511	.	+	.	transcript_id "file_1_file_1_jg5165.t1"; gene_id "file_1_file_1_jg5165";
Contig_13	AUGUSTUS	CDS	393512	394574	1	+	0	transcript_id "file_1_file_1_jg5165.t1"; gene_id "file_1_file_1_jg5165";
Contig_13	AUGUSTUS	exon	393512	394574	.	+	.	transcript_id "file_1_file_1_jg5165.t1"; gene_id "file_1_file_1_jg5165";
Contig_13	AUGUSTUS	intron	394575	394697	.	+	.	transcript_id "file_1_file_1_jg5165.t1"; gene_id "file_1_file_1_jg5165";
Contig_13	AUGUSTUS	CDS	394698	395438	1	+	2	transcript_id "file_1_file_1_jg5165.t1"; gene_id "file_1_file_1_jg5165";
Contig_13	AUGUSTUS	exon	394698	395438	.	+	.	transcript_id "file_1_file_1_jg5165.t1"; gene_id "file_1_file_1_jg5165";
Contig_13	AUGUSTUS	intron	395439	395507	.	+	.	transcript_id "file_1_file_1_jg5165.t1"; gene_id "file_1_file_1_jg5165";
Contig_13	AUGUSTUS	CDS	395508	396342	1	+	2	transcript_id "file_1_file_1_jg5165.t1"; gene_id "file_1_file_1_jg5165";
Contig_13	AUGUSTUS	exon	395508	396342	.	+	.	transcript_id "file_1_file_1_jg5165.t1"; gene_id "file_1_file_1_jg5165";
Contig_13	AUGUSTUS	intron	396343	396410	.	+	.	transcript_id "file_1_file_1_jg5165.t1"; gene_id "file_1_file_1_jg5165";
Contig_13	AUGUSTUS	CDS	396411	396631	1	+	1	transcript_id "file_1_file_1_jg5165.t1"; gene_id "file_1_file_1_jg5165";
Contig_13	AUGUSTUS	exon	396411	396631	.	+	.	transcript_id "file_1_file_1_jg5165.t1"; gene_id "file_1_file_1_jg5165";
Contig_13	AUGUSTUS	intron	396632	396691	.	+	.	transcript_id "file_1_file_1_jg5165.t1"; gene_id "file_1_file_1_jg5165";
Contig_13	AUGUSTUS	CDS	396692	396788	0.72	+	2	transcript_id "file_1_file_1_jg5165.t1"; gene_id "file_1_file_1_jg5165";
Contig_13	AUGUSTUS	exon	396692	396788	.	+	.	transcript_id "file_1_file_1_jg5165.t1"; gene_id "file_1_file_1_jg5165";
Contig_13	AUGUSTUS	intron	396789	396846	.	+	.	transcript_id "file_1_file_1_jg5165.t1"; gene_id "file_1_file_1_jg5165";
Contig_13	AUGUSTUS	CDS	396847	396911	0.72	+	1	transcript_id "file_1_file_1_jg5165.t1"; gene_id "file_1_file_1_jg5165";
Contig_13	AUGUSTUS	exon	396847	396911	.	+	.	transcript_id "file_1_file_1_jg5165.t1"; gene_id "file_1_file_1_jg5165";
Contig_13	AUGUSTUS	intron	396912	397066	.	+	.	transcript_id "file_1_file_1_jg5165.t1"; gene_id "file_1_file_1_jg5165";
Contig_13	AUGUSTUS	CDS	397067	397363	1	+	2	transcript_id "file_1_file_1_jg5165.t1"; gene_id "file_1_file_1_jg5165";
Contig_13	AUGUSTUS	exon	397067	397363	.	+	.	transcript_id "file_1_file_1_jg5165.t1"; gene_id "file_1_file_1_jg5165";
Contig_13	AUGUSTUS	intron	397364	397448	.	+	.	transcript_id "file_1_file_1_jg5165.t1"; gene_id "file_1_file_1_jg5165";
Contig_13	AUGUSTUS	CDS	397449	397863	1	+	2	transcript_id "file_1_file_1_jg5165.t1"; gene_id "file_1_file_1_jg5165";
Contig_13	AUGUSTUS	exon	397449	397863	.	+	.	transcript_id "file_1_file_1_jg5165.t1"; gene_id "file_1_file_1_jg5165";
Contig_13	AUGUSTUS	intron	397864	397924	.	+	.	transcript_id "file_1_file_1_jg5165.t1"; gene_id "file_1_file_1_jg5165";
Contig_13	AUGUSTUS	CDS	397925	398352	1	+	1	transcript_id "file_1_file_1_jg5165.t1"; gene_id "file_1_file_1_jg5165";
Contig_13	AUGUSTUS	exon	397925	398352	.	+	.	transcript_id "file_1_file_1_jg5165.t1"; gene_id "file_1_file_1_jg5165";
Contig_13	AUGUSTUS	intron	398353	398411	.	+	.	transcript_id "file_1_file_1_jg5165.t1"; gene_id "file_1_file_1_jg5165";
Contig_13	AUGUSTUS	CDS	398412	398644	1	+	2	transcript_id "file_1_file_1_jg5165.t1"; gene_id "file_1_file_1_jg5165";
Contig_13	AUGUSTUS	exon	398412	398644	.	+	.	transcript_id "file_1_file_1_jg5165.t1"; gene_id "file_1_file_1_jg5165";
Contig_13	AUGUSTUS	intron	398645	398700	.	+	.	transcript_id "file_1_file_1_jg5165.t1"; gene_id "file_1_file_1_jg5165";
Contig_13	AUGUSTUS	CDS	398701	398812	1	+	0	transcript_id "file_1_file_1_jg5165.t1"; gene_id "file_1_file_1_jg5165";
Contig_13	AUGUSTUS	exon	398701	398812	.	+	.	transcript_id "file_1_file_1_jg5165.t1"; gene_id "file_1_file_1_jg5165";
Contig_13	AUGUSTUS	intron	398813	398954	.	+	.	transcript_id "file_1_file_1_jg5165.t1"; gene_id "file_1_file_1_jg5165";
Contig_13	AUGUSTUS	CDS	398955	400386	1	+	2	transcript_id "file_1_file_1_jg5165.t1"; gene_id "file_1_file_1_jg5165";
Contig_13	AUGUSTUS	exon	398955	400386	.	+	.	transcript_id "file_1_file_1_jg5165.t1"; gene_id "file_1_file_1_jg5165";
Contig_13	AUGUSTUS	intron	400387	400468	.	+	.	transcript_id "file_1_file_1_jg5165.t1"; gene_id "file_1_file_1_jg5165";
Contig_13	AUGUSTUS	CDS	400469	400737	1	+	1	transcript_id "file_1_file_1_jg5165.t1"; gene_id "file_1_file_1_jg5165";
Contig_13	AUGUSTUS	exon	400469	400737	.	+	.	transcript_id "file_1_file_1_jg5165.t1"; gene_id "file_1_file_1_jg5165";
Contig_13	AUGUSTUS	intron	400738	400812	.	+	.	transcript_id "file_1_file_1_jg5165.t1"; gene_id "file_1_file_1_jg5165";
Contig_13	AUGUSTUS	CDS	400813	400988	1	+	2	transcript_id "file_1_file_1_jg5165.t1"; gene_id "file_1_file_1_jg5165";
Contig_13	AUGUSTUS	exon	400813	400988	.	+	.	transcript_id "file_1_file_1_jg5165.t1"; gene_id "file_1_file_1_jg5165";
Contig_13	AUGUSTUS	intron	400989	401051	.	+	.	transcript_id "file_1_file_1_jg5165.t1"; gene_id "file_1_file_1_jg5165";
Contig_13	AUGUSTUS	CDS	401052	401531	1	+	0	transcript_id "file_1_file_1_jg5165.t1"; gene_id "file_1_file_1_jg5165";
Contig_13	AUGUSTUS	exon	401052	401531	.	+	.	transcript_id "file_1_file_1_jg5165.t1"; gene_id "file_1_file_1_jg5165";
Contig_13	AUGUSTUS	intron	401532	401592	.	+	.	transcript_id "file_1_file_1_jg5165.t1"; gene_id "file_1_file_1_jg5165";
Contig_13	AUGUSTUS	CDS	401593	401710	1	+	0	transcript_id "file_1_file_1_jg5165.t1"; gene_id "file_1_file_1_jg5165";
Contig_13	AUGUSTUS	exon	401593	401710	.	+	.	transcript_id "file_1_file_1_jg5165.t1"; gene_id "file_1_file_1_jg5165";
Contig_13	AUGUSTUS	intron	401711	401915	.	+	.	transcript_id "file_1_file_1_jg5165.t1"; gene_id "file_1_file_1_jg5165";
Contig_13	AUGUSTUS	CDS	401916	401987	1	+	2	transcript_id "file_1_file_1_jg5165.t1"; gene_id "file_1_file_1_jg5165";
Contig_13	AUGUSTUS	exon	401916	401987	.	+	.	transcript_id "file_1_file_1_jg5165.t1"; gene_id "file_1_file_1_jg5165";
Contig_13	AUGUSTUS	intron	401988	402307	.	+	.	transcript_id "file_1_file_1_jg5165.t1"; gene_id "file_1_file_1_jg5165";
Contig_13	AUGUSTUS	CDS	402308	403092	1	+	2	transcript_id "file_1_file_1_jg5165.t1"; gene_id "file_1_file_1_jg5165";
Contig_13	AUGUSTUS	exon	402308	403092	.	+	.	transcript_id "file_1_file_1_jg5165.t1"; gene_id "file_1_file_1_jg5165";
Contig_13	AUGUSTUS	intron	403093	403163	.	+	.	transcript_id "file_1_file_1_jg5165.t1"; gene_id "file_1_file_1_jg5165";
Contig_13	AUGUSTUS	CDS	403164	403422	1	+	0	transcript_id "file_1_file_1_jg5165.t1"; gene_id "file_1_file_1_jg5165";
Contig_13	AUGUSTUS	exon	403164	403422	.	+	.	transcript_id "file_1_file_1_jg5165.t1"; gene_id "file_1_file_1_jg5165";
Contig_13	AUGUSTUS	intron	403423	403480	.	+	.	transcript_id "file_1_file_1_jg5165.t1"; gene_id "file_1_file_1_jg5165";
Contig_13	AUGUSTUS	CDS	403481	403704	1	+	2	transcript_id "file_1_file_1_jg5165.t1"; gene_id "file_1_file_1_jg5165";
Contig_13	AUGUSTUS	exon	403481	403704	.	+	.	transcript_id "file_1_file_1_jg5165.t1"; gene_id "file_1_file_1_jg5165";
Contig_13	AUGUSTUS	intron	403705	403764	.	+	.	transcript_id "file_1_file_1_jg5165.t1"; gene_id "file_1_file_1_jg5165";
Contig_13	AUGUSTUS	CDS	403765	403882	1	+	0	transcript_id "file_1_file_1_jg5165.t1"; gene_id "file_1_file_1_jg5165";
Contig_13	AUGUSTUS	exon	403765	403882	.	+	.	transcript_id "file_1_file_1_jg5165.t1"; gene_id "file_1_file_1_jg5165";
Contig_13	AUGUSTUS	intron	403883	403943	.	+	.	transcript_id "file_1_file_1_jg5165.t1"; gene_id "file_1_file_1_jg5165";
Contig_13	AUGUSTUS	CDS	403944	404174	1	+	2	transcript_id "file_1_file_1_jg5165.t1"; gene_id "file_1_file_1_jg5165";
Contig_13	AUGUSTUS	exon	403944	404174	.	+	.	transcript_id "file_1_file_1_jg5165.t1"; gene_id "file_1_file_1_jg5165";
Contig_13	AUGUSTUS	intron	404175	404238	.	+	.	transcript_id "file_1_file_1_jg5165.t1"; gene_id "file_1_file_1_jg5165";
Contig_13	AUGUSTUS	CDS	404239	404423	1	+	2	transcript_id "file_1_file_1_jg5165.t1"; gene_id "file_1_file_1_jg5165";
Contig_13	AUGUSTUS	exon	404239	404423	.	+	.	transcript_id "file_1_file_1_jg5165.t1"; gene_id "file_1_file_1_jg5165";
Contig_13	AUGUSTUS	intron	404424	404486	.	+	.	transcript_id "file_1_file_1_jg5165.t1"; gene_id "file_1_file_1_jg5165";
Contig_13	AUGUSTUS	CDS	404487	405022	1	+	0	transcript_id "file_1_file_1_jg5165.t1"; gene_id "file_1_file_1_jg5165";
Contig_13	AUGUSTUS	exon	404487	405022	.	+	.	transcript_id "file_1_file_1_jg5165.t1"; gene_id "file_1_file_1_jg5165";
Contig_13	AUGUSTUS	intron	405023	405089	.	+	.	transcript_id "file_1_file_1_jg5165.t1"; gene_id "file_1_file_1_jg5165";
Contig_13	AUGUSTUS	CDS	405090	405553	1	+	1	transcript_id "file_1_file_1_jg5165.t1"; gene_id "file_1_file_1_jg5165";
Contig_13	AUGUSTUS	exon	405090	405553	.	+	.	transcript_id "file_1_file_1_jg5165.t1"; gene_id "file_1_file_1_jg5165";
Contig_13	AUGUSTUS	intron	405554	405619	.	+	.	transcript_id "file_1_file_1_jg5165.t1"; gene_id "file_1_file_1_jg5165";
Contig_13	AUGUSTUS	CDS	405620	406975	1	+	2	transcript_id "file_1_file_1_jg5165.t1"; gene_id "file_1_file_1_jg5165";
Contig_13	AUGUSTUS	exon	405620	406975	.	+	.	transcript_id "file_1_file_1_jg5165.t1"; gene_id "file_1_file_1_jg5165";
Contig_13	AUGUSTUS	intron	406976	407102	.	+	.	transcript_id "file_1_file_1_jg5165.t1"; gene_id "file_1_file_1_jg5165";
Contig_13	AUGUSTUS	CDS	407103	407381	1	+	2	transcript_id "file_1_file_1_jg5165.t1"; gene_id "file_1_file_1_jg5165";
Contig_13	AUGUSTUS	exon	407103	407381	.	+	.	transcript_id "file_1_file_1_jg5165.t1"; gene_id "file_1_file_1_jg5165";
Contig_13	AUGUSTUS	intron	407382	407447	.	+	.	transcript_id "file_1_file_1_jg5165.t1"; gene_id "file_1_file_1_jg5165";
Contig_13	AUGUSTUS	CDS	407448	408062	1	+	2	transcript_id "file_1_file_1_jg5165.t1"; gene_id "file_1_file_1_jg5165";
Contig_13	AUGUSTUS	exon	407448	408062	.	+	.	transcript_id "file_1_file_1_jg5165.t1"; gene_id "file_1_file_1_jg5165";
Contig_13	AUGUSTUS	intron	408063	408120	.	+	.	transcript_id "file_1_file_1_jg5165.t1"; gene_id "file_1_file_1_jg5165";
Contig_13	AUGUSTUS	CDS	408121	408955	1	+	2	transcript_id "file_1_file_1_jg5165.t1"; gene_id "file_1_file_1_jg5165";
Contig_13	AUGUSTUS	exon	408121	408955	.	+	.	transcript_id "file_1_file_1_jg5165.t1"; gene_id "file_1_file_1_jg5165";
Contig_13	AUGUSTUS	intron	408956	409005	.	+	.	transcript_id "file_1_file_1_jg5165.t1"; gene_id "file_1_file_1_jg5165";
Contig_13	AUGUSTUS	CDS	409006	409474	1	+	1	transcript_id "file_1_file_1_jg5165.t1"; gene_id "file_1_file_1_jg5165";
Contig_13	AUGUSTUS	exon	409006	409474	.	+	.	transcript_id "file_1_file_1_jg5165.t1"; gene_id "file_1_file_1_jg5165";
Contig_13	AUGUSTUS	intron	409475	409540	.	+	.	transcript_id "file_1_file_1_jg5165.t1"; gene_id "file_1_file_1_jg5165";
Contig_13	AUGUSTUS	CDS	409541	409969	1	+	0	transcript_id "file_1_file_1_jg5165.t1"; gene_id "file_1_file_1_jg5165";
Contig_13	AUGUSTUS	exon	409541	409969	.	+	.	transcript_id "file_1_file_1_jg5165.t1"; gene_id "file_1_file_1_jg5165";
Contig_13	AUGUSTUS	intron	409970	410079	.	+	.	transcript_id "file_1_file_1_jg5165.t1"; gene_id "file_1_file_1_jg5165";
Contig_13	AUGUSTUS	transcript	391639	410592	.	+	.	transcript_id "file_1_file_1_jg5165.t1"; gene_id "file_1_file_1_jg5165"
Contig_13	AUGUSTUS	gene	391639	410592	.	+	.	jg5165
Contig_13	AUGUSTUS	CDS	410080	410592	1	+	0	transcript_id "file_1_file_1_jg5165.t1"; gene_id "file_1_file_1_jg5165";
Contig_13	AUGUSTUS	exon	410080	410592	.	+	.	transcript_id "file_1_file_1_jg5165.t1"; gene_id "file_1_file_1_jg5165";
Contig_13	AUGUSTUS	stop_codon	410590	410592	.	+	0	transcript_id "file_1_file_1_jg5165.t1"; gene_id "file_1_file_1_jg5165";
Contig_285	AUGUSTUS	stop_codon	25197	25199	.	-	0	transcript_id "file_1_file_1_jg9718.t1"; gene_id "file_1_file_1_jg9718";
Contig_285	AUGUSTUS	CDS	25197	25371	1	-	1	transcript_id "file_1_file_1_jg9718.t1"; gene_id "file_1_file_1_jg9718";
Contig_285	AUGUSTUS	exon	25197	25371	.	-	.	transcript_id "file_1_file_1_jg9718.t1"; gene_id "file_1_file_1_jg9718";
Contig_285	AUGUSTUS	intron	25372	25720	.	-	.	transcript_id "file_1_file_1_jg9718.t1"; gene_id "file_1_file_1_jg9718";
Contig_285	AUGUSTUS	CDS	25721	26227	1	-	1	transcript_id "file_1_file_1_jg9718.t1"; gene_id "file_1_file_1_jg9718";
Contig_285	AUGUSTUS	exon	25721	26227	.	-	.	transcript_id "file_1_file_1_jg9718.t1"; gene_id "file_1_file_1_jg9718";
Contig_285	AUGUSTUS	intron	26228	26716	.	-	.	transcript_id "file_1_file_1_jg9718.t1"; gene_id "file_1_file_1_jg9718";
Contig_285	AUGUSTUS	CDS	26717	26948	0.96	-	2	transcript_id "file_1_file_1_jg9718.t1"; gene_id "file_1_file_1_jg9718";
Contig_285	AUGUSTUS	exon	26717	26948	.	-	.	transcript_id "file_1_file_1_jg9718.t1"; gene_id "file_1_file_1_jg9718";
Contig_285	AUGUSTUS	intron	26949	27022	.	-	.	transcript_id "file_1_file_1_jg9718.t1"; gene_id "file_1_file_1_jg9718";
Contig_285	AUGUSTUS	CDS	27023	27130	0.96	-	2	transcript_id "file_1_file_1_jg9718.t1"; gene_id "file_1_file_1_jg9718";
Contig_285	AUGUSTUS	exon	27023	27130	.	-	.	transcript_id "file_1_file_1_jg9718.t1"; gene_id "file_1_file_1_jg9718";
Contig_285	AUGUSTUS	intron	27131	27490	.	-	.	transcript_id "file_1_file_1_jg9718.t1"; gene_id "file_1_file_1_jg9718";
Contig_285	AUGUSTUS	CDS	27491	27749	1	-	0	transcript_id "file_1_file_1_jg9718.t1"; gene_id "file_1_file_1_jg9718";
Contig_285	AUGUSTUS	exon	27491	27749	.	-	.	transcript_id "file_1_file_1_jg9718.t1"; gene_id "file_1_file_1_jg9718";
Contig_285	AUGUSTUS	intron	27750	27809	.	-	.	transcript_id "file_1_file_1_jg9718.t1"; gene_id "file_1_file_1_jg9718";
Contig_285	AUGUSTUS	transcript	25197	28139	.	-	.	transcript_id "file_1_file_1_jg9718.t1"; gene_id "file_1_file_1_jg9718"
Contig_285	AUGUSTUS	gene	25197	28139	.	-	.	jg9718
Contig_285	AUGUSTUS	CDS	27810	28139	1	-	0	transcript_id "file_1_file_1_jg9718.t1"; gene_id "file_1_file_1_jg9718";
Contig_285	AUGUSTUS	exon	27810	28139	.	-	.	transcript_id "file_1_file_1_jg9718.t1"; gene_id "file_1_file_1_jg9718";
Contig_285	AUGUSTUS	start_codon	28137	28139	.	-	0	transcript_id "file_1_file_1_jg9718.t1"; gene_id "file_1_file_1_jg9718";
Andromeda	AUGUSTUS	start_codon	18929990	18929992	.	+	0	transcript_id "file_1_file_1_jg8808.t1"; gene_id "file_1_file_1_jg8808";
Andromeda	AUGUSTUS	CDS	18929990	18930292	0.94	+	0	transcript_id "file_1_file_1_jg8808.t1"; gene_id "file_1_file_1_jg8808";
Andromeda	AUGUSTUS	exon	18929990	18930292	.	+	.	transcript_id "file_1_file_1_jg8808.t1"; gene_id "file_1_file_1_jg8808";
Andromeda	AUGUSTUS	transcript	18929990	18930292	.	+	.	transcript_id "file_1_file_1_jg8808.t1"; gene_id "file_1_file_1_jg8808"
Andromeda	AUGUSTUS	gene	18929990	18930292	.	+	.	jg8808
Andromeda	AUGUSTUS	stop_codon	18930290	18930292	.	+	0	transcript_id "file_1_file_1_jg8808.t1"; gene_id "file_1_file_1_jg8808";
Contig_6	AUGUSTUS	start_codon	3832129	3832131	.	+	0	transcript_id "file_1_file_1_jg10227.t3"; gene_id "file_1_file_1_jg10227";
Contig_6	AUGUSTUS	CDS	3832129	3832195	1	+	0	transcript_id "file_1_file_1_jg10227.t3"; gene_id "file_1_file_1_jg10227";
Contig_6	AUGUSTUS	exon	3832129	3832195	.	+	.	transcript_id "file_1_file_1_jg10227.t3"; gene_id "file_1_file_1_jg10227";
Contig_6	AUGUSTUS	intron	3832196	3833465	.	+	.	transcript_id "file_1_file_1_jg10227.t3"; gene_id "file_1_file_1_jg10227";
Contig_6	AUGUSTUS	CDS	3833466	3833630	1	+	2	transcript_id "file_1_file_1_jg10227.t3"; gene_id "file_1_file_1_jg10227";
Contig_6	AUGUSTUS	exon	3833466	3833630	.	+	.	transcript_id "file_1_file_1_jg10227.t3"; gene_id "file_1_file_1_jg10227";
Contig_6	AUGUSTUS	intron	3833631	3833980	.	+	.	transcript_id "file_1_file_1_jg10227.t3"; gene_id "file_1_file_1_jg10227";
Contig_6	AUGUSTUS	CDS	3833981	3834145	1	+	2	transcript_id "file_1_file_1_jg10227.t3"; gene_id "file_1_file_1_jg10227";
Contig_6	AUGUSTUS	exon	3833981	3834145	.	+	.	transcript_id "file_1_file_1_jg10227.t3"; gene_id "file_1_file_1_jg10227";
Contig_6	AUGUSTUS	intron	3834146	3835096	.	+	.	transcript_id "file_1_file_1_jg10227.t3"; gene_id "file_1_file_1_jg10227";
Contig_6	AUGUSTUS	transcript	3832129	3835293	.	+	.	transcript_id "file_1_file_1_jg10227.t3"; gene_id "file_1_file_1_jg10227"
Contig_6	AUGUSTUS	CDS	3835097	3835293	1	+	2	transcript_id "file_1_file_1_jg10227.t3"; gene_id "file_1_file_1_jg10227";
Contig_6	AUGUSTUS	exon	3835097	3835293	.	+	.	transcript_id "file_1_file_1_jg10227.t3"; gene_id "file_1_file_1_jg10227";
Contig_6	AUGUSTUS	stop_codon	3835291	3835293	.	+	0	transcript_id "file_1_file_1_jg10227.t3"; gene_id "file_1_file_1_jg10227";
Andromeda	AUGUSTUS	start_codon	19633068	19633070	.	+	0	transcript_id "file_1_file_1_jg8897.t1"; gene_id "file_1_file_1_jg8897";
Andromeda	AUGUSTUS	CDS	19633068	19633100	0.89	+	0	transcript_id "file_1_file_1_jg8897.t1"; gene_id "file_1_file_1_jg8897";
Andromeda	AUGUSTUS	exon	19633068	19633100	.	+	.	transcript_id "file_1_file_1_jg8897.t1"; gene_id "file_1_file_1_jg8897";
Andromeda	AUGUSTUS	intron	19633101	19633156	.	+	.	transcript_id "file_1_file_1_jg8897.t1"; gene_id "file_1_file_1_jg8897";
Andromeda	AUGUSTUS	CDS	19633157	19633239	0.89	+	0	transcript_id "file_1_file_1_jg8897.t1"; gene_id "file_1_file_1_jg8897";
Andromeda	AUGUSTUS	exon	19633157	19633239	.	+	.	transcript_id "file_1_file_1_jg8897.t1"; gene_id "file_1_file_1_jg8897";
Andromeda	AUGUSTUS	intron	19633240	19633299	.	+	.	transcript_id "file_1_file_1_jg8897.t1"; gene_id "file_1_file_1_jg8897";
Andromeda	AUGUSTUS	transcript	19633068	19633975	.	+	.	transcript_id "file_1_file_1_jg8897.t1"; gene_id "file_1_file_1_jg8897"
Andromeda	AUGUSTUS	gene	19633068	19633975	.	+	.	jg8897
Andromeda	AUGUSTUS	CDS	19633300	19633975	0.83	+	1	transcript_id "file_1_file_1_jg8897.t1"; gene_id "file_1_file_1_jg8897";
Andromeda	AUGUSTUS	exon	19633300	19633975	.	+	.	transcript_id "file_1_file_1_jg8897.t1"; gene_id "file_1_file_1_jg8897";
Andromeda	AUGUSTUS	stop_codon	19633973	19633975	.	+	0	transcript_id "file_1_file_1_jg8897.t1"; gene_id "file_1_file_1_jg8897";
Contig_8	AUGUSTUS	stop_codon	4364757	4364759	.	-	0	transcript_id "file_1_file_1_jg4091.t1"; gene_id "file_1_file_1_jg4091";
Contig_8	AUGUSTUS	CDS	4364757	4370117	1	-	0	transcript_id "file_1_file_1_jg4091.t1"; gene_id "file_1_file_1_jg4091";
Contig_8	AUGUSTUS	exon	4364757	4370117	.	-	.	transcript_id "file_1_file_1_jg4091.t1"; gene_id "file_1_file_1_jg4091";
Contig_8	AUGUSTUS	intron	4370118	4370282	.	-	.	transcript_id "file_1_file_1_jg4091.t1"; gene_id "file_1_file_1_jg4091";
Contig_8	AUGUSTUS	CDS	4370283	4376083	1	-	2	transcript_id "file_1_file_1_jg4091.t1"; gene_id "file_1_file_1_jg4091";
Contig_8	AUGUSTUS	exon	4370283	4376083	.	-	.	transcript_id "file_1_file_1_jg4091.t1"; gene_id "file_1_file_1_jg4091";
Contig_8	AUGUSTUS	intron	4376084	4376530	.	-	.	transcript_id "file_1_file_1_jg4091.t1"; gene_id "file_1_file_1_jg4091";
Contig_8	AUGUSTUS	CDS	4376531	4376786	1	-	0	transcript_id "file_1_file_1_jg4091.t1"; gene_id "file_1_file_1_jg4091";
Contig_8	AUGUSTUS	exon	4376531	4376786	.	-	.	transcript_id "file_1_file_1_jg4091.t1"; gene_id "file_1_file_1_jg4091";
Contig_8	AUGUSTUS	intron	4376787	4376849	.	-	.	transcript_id "file_1_file_1_jg4091.t1"; gene_id "file_1_file_1_jg4091";
Contig_8	AUGUSTUS	CDS	4376850	4376965	1	-	2	transcript_id "file_1_file_1_jg4091.t1"; gene_id "file_1_file_1_jg4091";
Contig_8	AUGUSTUS	exon	4376850	4376965	.	-	.	transcript_id "file_1_file_1_jg4091.t1"; gene_id "file_1_file_1_jg4091";
Contig_8	AUGUSTUS	intron	4376966	4377186	.	-	.	transcript_id "file_1_file_1_jg4091.t1"; gene_id "file_1_file_1_jg4091";
Contig_8	AUGUSTUS	CDS	4377187	4377293	1	-	1	transcript_id "file_1_file_1_jg4091.t1"; gene_id "file_1_file_1_jg4091";
Contig_8	AUGUSTUS	exon	4377187	4377293	.	-	.	transcript_id "file_1_file_1_jg4091.t1"; gene_id "file_1_file_1_jg4091";
Contig_8	AUGUSTUS	intron	4377294	4378980	.	-	.	transcript_id "file_1_file_1_jg4091.t1"; gene_id "file_1_file_1_jg4091";
Contig_8	AUGUSTUS	CDS	4378981	4379055	1	-	1	transcript_id "file_1_file_1_jg4091.t1"; gene_id "file_1_file_1_jg4091";
Contig_8	AUGUSTUS	exon	4378981	4379055	.	-	.	transcript_id "file_1_file_1_jg4091.t1"; gene_id "file_1_file_1_jg4091";
Contig_8	AUGUSTUS	intron	4379056	4379119	.	-	.	transcript_id "file_1_file_1_jg4091.t1"; gene_id "file_1_file_1_jg4091";
Contig_8	AUGUSTUS	CDS	4379120	4379280	1	-	0	transcript_id "file_1_file_1_jg4091.t1"; gene_id "file_1_file_1_jg4091";
Contig_8	AUGUSTUS	exon	4379120	4379280	.	-	.	transcript_id "file_1_file_1_jg4091.t1"; gene_id "file_1_file_1_jg4091";
Contig_8	AUGUSTUS	intron	4379281	4379338	.	-	.	transcript_id "file_1_file_1_jg4091.t1"; gene_id "file_1_file_1_jg4091";
Contig_8	AUGUSTUS	CDS	4379339	4379582	1	-	1	transcript_id "file_1_file_1_jg4091.t1"; gene_id "file_1_file_1_jg4091";
Contig_8	AUGUSTUS	exon	4379339	4379582	.	-	.	transcript_id "file_1_file_1_jg4091.t1"; gene_id "file_1_file_1_jg4091";
Contig_8	AUGUSTUS	intron	4379583	4379649	.	-	.	transcript_id "file_1_file_1_jg4091.t1"; gene_id "file_1_file_1_jg4091";
Contig_8	AUGUSTUS	CDS	4379650	4379871	1	-	1	transcript_id "file_1_file_1_jg4091.t1"; gene_id "file_1_file_1_jg4091";
Contig_8	AUGUSTUS	exon	4379650	4379871	.	-	.	transcript_id "file_1_file_1_jg4091.t1"; gene_id "file_1_file_1_jg4091";
Contig_8	AUGUSTUS	intron	4379872	4379953	.	-	.	transcript_id "file_1_file_1_jg4091.t1"; gene_id "file_1_file_1_jg4091";
Contig_8	AUGUSTUS	CDS	4379954	4380186	1	-	0	transcript_id "file_1_file_1_jg4091.t1"; gene_id "file_1_file_1_jg4091";
Contig_8	AUGUSTUS	exon	4379954	4380186	.	-	.	transcript_id "file_1_file_1_jg4091.t1"; gene_id "file_1_file_1_jg4091";
Contig_8	AUGUSTUS	intron	4380187	4388141	.	-	.	transcript_id "file_1_file_1_jg4091.t1"; gene_id "file_1_file_1_jg4091";
Contig_8	AUGUSTUS	transcript	4364757	4388393	.	-	.	transcript_id "file_1_file_1_jg4091.t1"; gene_id "file_1_file_1_jg4091"
Contig_8	AUGUSTUS	gene	4364757	4388393	.	-	.	jg4091
Contig_8	AUGUSTUS	CDS	4388142	4388393	1	-	0	transcript_id "file_1_file_1_jg4091.t1"; gene_id "file_1_file_1_jg4091";
Contig_8	AUGUSTUS	exon	4388142	4388393	.	-	.	transcript_id "file_1_file_1_jg4091.t1"; gene_id "file_1_file_1_jg4091";
Contig_8	AUGUSTUS	start_codon	4388391	4388393	.	-	0	transcript_id "file_1_file_1_jg4091.t1"; gene_id "file_1_file_1_jg4091";
Gemini	AUGUSTUS	start_codon	8043026	8043028	.	+	0	transcript_id "file_1_file_1_jg893.t1"; gene_id "file_1_file_1_jg893";
Gemini	AUGUSTUS	CDS	8043026	8043370	1	+	0	transcript_id "file_1_file_1_jg893.t1"; gene_id "file_1_file_1_jg893";
Gemini	AUGUSTUS	exon	8043026	8043370	.	+	.	transcript_id "file_1_file_1_jg893.t1"; gene_id "file_1_file_1_jg893";
Gemini	AUGUSTUS	transcript	8043026	8043370	.	+	.	transcript_id "file_1_file_1_jg893.t1"; gene_id "file_1_file_1_jg893"
Gemini	AUGUSTUS	gene	8043026	8043370	.	+	.	jg893
Gemini	AUGUSTUS	stop_codon	8043368	8043370	.	+	0	transcript_id "file_1_file_1_jg893.t1"; gene_id "file_1_file_1_jg893";
Contig_8	AUGUSTUS	stop_codon	4462615	4462617	.	-	0	transcript_id "file_1_file_1_jg4094.t1"; gene_id "file_1_file_1_jg4094";
Contig_8	AUGUSTUS	CDS	4462615	4462968	1	-	0	transcript_id "file_1_file_1_jg4094.t1"; gene_id "file_1_file_1_jg4094";
Contig_8	AUGUSTUS	exon	4462615	4462968	.	-	.	transcript_id "file_1_file_1_jg4094.t1"; gene_id "file_1_file_1_jg4094";
Contig_8	AUGUSTUS	transcript	4462615	4462968	.	-	.	transcript_id "file_1_file_1_jg4094.t1"; gene_id "file_1_file_1_jg4094"
Contig_8	AUGUSTUS	gene	4462615	4462968	.	-	.	jg4094
Contig_8	AUGUSTUS	start_codon	4462966	4462968	.	-	0	transcript_id "file_1_file_1_jg4094.t1"; gene_id "file_1_file_1_jg4094";
Cepheus	AUGUSTUS	stop_codon	6194657	6194659	.	-	0	transcript_id "file_1_file_1_jg11248.t1"; gene_id "file_1_file_1_jg11248";
Cepheus	AUGUSTUS	CDS	6194657	6195202	1	-	0	transcript_id "file_1_file_1_jg11248.t1"; gene_id "file_1_file_1_jg11248";
Cepheus	AUGUSTUS	exon	6194657	6195202	.	-	.	transcript_id "file_1_file_1_jg11248.t1"; gene_id "file_1_file_1_jg11248";
Cepheus	AUGUSTUS	intron	6195203	6195256	.	-	.	transcript_id "file_1_file_1_jg11248.t1"; gene_id "file_1_file_1_jg11248";
Cepheus	AUGUSTUS	CDS	6195257	6197067	1	-	2	transcript_id "file_1_file_1_jg11248.t1"; gene_id "file_1_file_1_jg11248";
Cepheus	AUGUSTUS	exon	6195257	6197067	.	-	.	transcript_id "file_1_file_1_jg11248.t1"; gene_id "file_1_file_1_jg11248";
Cepheus	AUGUSTUS	intron	6197068	6197129	.	-	.	transcript_id "file_1_file_1_jg11248.t1"; gene_id "file_1_file_1_jg11248";
Cepheus	AUGUSTUS	transcript	6194657	6197181	.	-	.	transcript_id "file_1_file_1_jg11248.t1"; gene_id "file_1_file_1_jg11248"
Cepheus	AUGUSTUS	gene	6194657	6197181	.	-	.	jg11248
Cepheus	AUGUSTUS	CDS	6197130	6197181	1	-	0	transcript_id "file_1_file_1_jg11248.t1"; gene_id "file_1_file_1_jg11248";
Cepheus	AUGUSTUS	exon	6197130	6197181	.	-	.	transcript_id "file_1_file_1_jg11248.t1"; gene_id "file_1_file_1_jg11248";
Cepheus	AUGUSTUS	start_codon	6197179	6197181	.	-	0	transcript_id "file_1_file_1_jg11248.t1"; gene_id "file_1_file_1_jg11248";
Contig_19	AUGUSTUS	stop_codon	1555911	1555913	.	-	0	transcript_id "file_1_file_1_jg3001.t1"; gene_id "file_1_file_1_jg3001";
Contig_19	AUGUSTUS	CDS	1555911	1556143	0.98	-	2	transcript_id "file_1_file_1_jg3001.t1"; gene_id "file_1_file_1_jg3001";
Contig_19	AUGUSTUS	exon	1555911	1556143	.	-	.	transcript_id "file_1_file_1_jg3001.t1"; gene_id "file_1_file_1_jg3001";
Contig_19	AUGUSTUS	intron	1556144	1557943	.	-	.	transcript_id "file_1_file_1_jg3001.t1"; gene_id "file_1_file_1_jg3001";
Contig_19	AUGUSTUS	transcript	1555911	1558022	.	-	.	transcript_id "file_1_file_1_jg3001.t1"; gene_id "file_1_file_1_jg3001"
Contig_19	AUGUSTUS	gene	1555911	1558022	.	-	.	jg3001
Contig_19	AUGUSTUS	CDS	1557944	1558022	0.98	-	0	transcript_id "file_1_file_1_jg3001.t1"; gene_id "file_1_file_1_jg3001";
Contig_19	AUGUSTUS	exon	1557944	1558022	.	-	.	transcript_id "file_1_file_1_jg3001.t1"; gene_id "file_1_file_1_jg3001";
Contig_19	AUGUSTUS	start_codon	1558020	1558022	.	-	0	transcript_id "file_1_file_1_jg3001.t1"; gene_id "file_1_file_1_jg3001";
Contig_8	AUGUSTUS	start_codon	4609536	4609538	.	+	0	transcript_id "file_1_file_1_jg4108.t1"; gene_id "file_1_file_1_jg4108";
Contig_8	AUGUSTUS	CDS	4609536	4609976	1	+	0	transcript_id "file_1_file_1_jg4108.t1"; gene_id "file_1_file_1_jg4108";
Contig_8	AUGUSTUS	exon	4609536	4609976	.	+	.	transcript_id "file_1_file_1_jg4108.t1"; gene_id "file_1_file_1_jg4108";
Contig_8	AUGUSTUS	intron	4609977	4613364	.	+	.	transcript_id "file_1_file_1_jg4108.t1"; gene_id "file_1_file_1_jg4108";
Contig_8	AUGUSTUS	CDS	4613365	4613566	1	+	0	transcript_id "file_1_file_1_jg4108.t1"; gene_id "file_1_file_1_jg4108";
Contig_8	AUGUSTUS	exon	4613365	4613566	.	+	.	transcript_id "file_1_file_1_jg4108.t1"; gene_id "file_1_file_1_jg4108";
Contig_8	AUGUSTUS	intron	4613567	4615571	.	+	.	transcript_id "file_1_file_1_jg4108.t1"; gene_id "file_1_file_1_jg4108";
Contig_8	AUGUSTUS	transcript	4609536	4616542	.	+	.	transcript_id "file_1_file_1_jg4108.t1"; gene_id "file_1_file_1_jg4108"
Contig_8	AUGUSTUS	gene	4609536	4616542	.	+	.	jg4108
Contig_8	AUGUSTUS	CDS	4615572	4616542	0.7	+	2	transcript_id "file_1_file_1_jg4108.t1"; gene_id "file_1_file_1_jg4108";
Contig_8	AUGUSTUS	exon	4615572	4616542	.	+	.	transcript_id "file_1_file_1_jg4108.t1"; gene_id "file_1_file_1_jg4108";
Contig_8	AUGUSTUS	stop_codon	4616540	4616542	.	+	0	transcript_id "file_1_file_1_jg4108.t1"; gene_id "file_1_file_1_jg4108";
Contig_85	AUGUSTUS	start_codon	303216	303218	.	+	0	transcript_id "file_1_file_1_jg3506.t1"; gene_id "file_1_file_1_jg3506";
Contig_85	AUGUSTUS	CDS	303216	304209	1	+	0	transcript_id "file_1_file_1_jg3506.t1"; gene_id "file_1_file_1_jg3506";
Contig_85	AUGUSTUS	exon	303216	304209	.	+	.	transcript_id "file_1_file_1_jg3506.t1"; gene_id "file_1_file_1_jg3506";
Contig_85	AUGUSTUS	intron	304210	314606	.	+	.	transcript_id "file_1_file_1_jg3506.t1"; gene_id "file_1_file_1_jg3506";
Contig_85	AUGUSTUS	CDS	314607	314696	1	+	2	transcript_id "file_1_file_1_jg3506.t1"; gene_id "file_1_file_1_jg3506";
Contig_85	AUGUSTUS	exon	314607	314696	.	+	.	transcript_id "file_1_file_1_jg3506.t1"; gene_id "file_1_file_1_jg3506";
Contig_85	AUGUSTUS	intron	314697	315371	.	+	.	transcript_id "file_1_file_1_jg3506.t1"; gene_id "file_1_file_1_jg3506";
Contig_85	AUGUSTUS	CDS	315372	316006	1	+	2	transcript_id "file_1_file_1_jg3506.t1"; gene_id "file_1_file_1_jg3506";
Contig_85	AUGUSTUS	exon	315372	316006	.	+	.	transcript_id "file_1_file_1_jg3506.t1"; gene_id "file_1_file_1_jg3506";
Contig_85	AUGUSTUS	intron	316007	316963	.	+	.	transcript_id "file_1_file_1_jg3506.t1"; gene_id "file_1_file_1_jg3506";
Contig_85	AUGUSTUS	transcript	303216	317104	.	+	.	transcript_id "file_1_file_1_jg3506.t1"; gene_id "file_1_file_1_jg3506"
Contig_85	AUGUSTUS	gene	303216	317104	.	+	.	jg3506
Contig_85	AUGUSTUS	CDS	316964	317104	1	+	0	transcript_id "file_1_file_1_jg3506.t1"; gene_id "file_1_file_1_jg3506";
Contig_85	AUGUSTUS	exon	316964	317104	.	+	.	transcript_id "file_1_file_1_jg3506.t1"; gene_id "file_1_file_1_jg3506";
Contig_85	AUGUSTUS	stop_codon	317102	317104	.	+	0	transcript_id "file_1_file_1_jg3506.t1"; gene_id "file_1_file_1_jg3506";
Cepheus	AUGUSTUS	start_codon	15265877	15265879	.	+	0	transcript_id "file_1_file_1_jg12402.t1"; gene_id "file_1_file_1_jg12402";
Cepheus	AUGUSTUS	CDS	15265877	15266005	1	+	0	transcript_id "file_1_file_1_jg12402.t1"; gene_id "file_1_file_1_jg12402";
Cepheus	AUGUSTUS	exon	15265877	15266005	.	+	.	transcript_id "file_1_file_1_jg12402.t1"; gene_id "file_1_file_1_jg12402";
Cepheus	AUGUSTUS	intron	15266006	15266079	.	+	.	transcript_id "file_1_file_1_jg12402.t1"; gene_id "file_1_file_1_jg12402";
Cepheus	AUGUSTUS	CDS	15266080	15266637	1	+	0	transcript_id "file_1_file_1_jg12402.t1"; gene_id "file_1_file_1_jg12402";
Cepheus	AUGUSTUS	exon	15266080	15266637	.	+	.	transcript_id "file_1_file_1_jg12402.t1"; gene_id "file_1_file_1_jg12402";
Cepheus	AUGUSTUS	intron	15266638	15266995	.	+	.	transcript_id "file_1_file_1_jg12402.t1"; gene_id "file_1_file_1_jg12402";
Cepheus	AUGUSTUS	CDS	15266996	15267729	1	+	0	transcript_id "file_1_file_1_jg12402.t1"; gene_id "file_1_file_1_jg12402";
Cepheus	AUGUSTUS	exon	15266996	15267729	.	+	.	transcript_id "file_1_file_1_jg12402.t1"; gene_id "file_1_file_1_jg12402";
Cepheus	AUGUSTUS	intron	15267730	15267838	.	+	.	transcript_id "file_1_file_1_jg12402.t1"; gene_id "file_1_file_1_jg12402";
Cepheus	AUGUSTUS	CDS	15267839	15268069	1	+	1	transcript_id "file_1_file_1_jg12402.t1"; gene_id "file_1_file_1_jg12402";
Cepheus	AUGUSTUS	exon	15267839	15268069	.	+	.	transcript_id "file_1_file_1_jg12402.t1"; gene_id "file_1_file_1_jg12402";
Cepheus	AUGUSTUS	intron	15268070	15268135	.	+	.	transcript_id "file_1_file_1_jg12402.t1"; gene_id "file_1_file_1_jg12402";
Cepheus	AUGUSTUS	transcript	15265877	15268280	.	+	.	transcript_id "file_1_file_1_jg12402.t1"; gene_id "file_1_file_1_jg12402"
Cepheus	AUGUSTUS	gene	15265877	15268280	.	+	.	jg12402
Cepheus	AUGUSTUS	CDS	15268136	15268280	1	+	1	transcript_id "file_1_file_1_jg12402.t1"; gene_id "file_1_file_1_jg12402";
Cepheus	AUGUSTUS	exon	15268136	15268280	.	+	.	transcript_id "file_1_file_1_jg12402.t1"; gene_id "file_1_file_1_jg12402";
Cepheus	AUGUSTUS	stop_codon	15268278	15268280	.	+	0	transcript_id "file_1_file_1_jg12402.t1"; gene_id "file_1_file_1_jg12402";
Contig_11	AUGUSTUS	start_codon	398387	398389	.	+	0	transcript_id "file_1_file_1_jg3171.t3"; gene_id "file_1_file_1_jg3171";
Contig_11	AUGUSTUS	CDS	398387	398510	0.99	+	0	transcript_id "file_1_file_1_jg3171.t3"; gene_id "file_1_file_1_jg3171";
Contig_11	AUGUSTUS	exon	398387	398510	.	+	.	transcript_id "file_1_file_1_jg3171.t3"; gene_id "file_1_file_1_jg3171";
Contig_11	AUGUSTUS	intron	398511	398645	.	+	.	transcript_id "file_1_file_1_jg3171.t3"; gene_id "file_1_file_1_jg3171";
Contig_11	AUGUSTUS	CDS	398646	399160	1	+	2	transcript_id "file_1_file_1_jg3171.t3"; gene_id "file_1_file_1_jg3171";
Contig_11	AUGUSTUS	exon	398646	399160	.	+	.	transcript_id "file_1_file_1_jg3171.t3"; gene_id "file_1_file_1_jg3171";
Contig_11	AUGUSTUS	intron	399161	401164	.	+	.	transcript_id "file_1_file_1_jg3171.t3"; gene_id "file_1_file_1_jg3171";
Contig_11	AUGUSTUS	CDS	401165	402489	1	+	0	transcript_id "file_1_file_1_jg3171.t3"; gene_id "file_1_file_1_jg3171";
Contig_11	AUGUSTUS	exon	401165	402489	.	+	.	transcript_id "file_1_file_1_jg3171.t3"; gene_id "file_1_file_1_jg3171";
Contig_11	AUGUSTUS	intron	402490	408906	.	+	.	transcript_id "file_1_file_1_jg3171.t3"; gene_id "file_1_file_1_jg3171";
Contig_11	AUGUSTUS	CDS	408907	410573	1	+	1	transcript_id "file_1_file_1_jg3171.t3"; gene_id "file_1_file_1_jg3171";
Contig_11	AUGUSTUS	exon	408907	410573	.	+	.	transcript_id "file_1_file_1_jg3171.t3"; gene_id "file_1_file_1_jg3171";
Contig_11	AUGUSTUS	intron	410574	411242	.	+	.	transcript_id "file_1_file_1_jg3171.t3"; gene_id "file_1_file_1_jg3171";
Contig_11	AUGUSTUS	CDS	411243	411599	1	+	2	transcript_id "file_1_file_1_jg3171.t3"; gene_id "file_1_file_1_jg3171";
Contig_11	AUGUSTUS	exon	411243	411599	.	+	.	transcript_id "file_1_file_1_jg3171.t3"; gene_id "file_1_file_1_jg3171";
Contig_11	AUGUSTUS	intron	411600	413489	.	+	.	transcript_id "file_1_file_1_jg3171.t3"; gene_id "file_1_file_1_jg3171";
Contig_11	AUGUSTUS	CDS	413490	413691	1	+	2	transcript_id "file_1_file_1_jg3171.t3"; gene_id "file_1_file_1_jg3171";
Contig_11	AUGUSTUS	exon	413490	413691	.	+	.	transcript_id "file_1_file_1_jg3171.t3"; gene_id "file_1_file_1_jg3171";
Contig_11	AUGUSTUS	intron	413692	413758	.	+	.	transcript_id "file_1_file_1_jg3171.t3"; gene_id "file_1_file_1_jg3171";
Contig_11	AUGUSTUS	CDS	413759	413922	1	+	1	transcript_id "file_1_file_1_jg3171.t3"; gene_id "file_1_file_1_jg3171";
Contig_11	AUGUSTUS	exon	413759	413922	.	+	.	transcript_id "file_1_file_1_jg3171.t3"; gene_id "file_1_file_1_jg3171";
Contig_11	AUGUSTUS	intron	413923	414003	.	+	.	transcript_id "file_1_file_1_jg3171.t3"; gene_id "file_1_file_1_jg3171";
Contig_11	AUGUSTUS	CDS	414004	415934	1	+	2	transcript_id "file_1_file_1_jg3171.t3"; gene_id "file_1_file_1_jg3171";
Contig_11	AUGUSTUS	exon	414004	415934	.	+	.	transcript_id "file_1_file_1_jg3171.t3"; gene_id "file_1_file_1_jg3171";
Contig_11	AUGUSTUS	intron	415935	417029	.	+	.	transcript_id "file_1_file_1_jg3171.t3"; gene_id "file_1_file_1_jg3171";
Contig_11	AUGUSTUS	CDS	417030	417868	1	+	0	transcript_id "file_1_file_1_jg3171.t3"; gene_id "file_1_file_1_jg3171";
Contig_11	AUGUSTUS	exon	417030	417868	.	+	.	transcript_id "file_1_file_1_jg3171.t3"; gene_id "file_1_file_1_jg3171";
Contig_11	AUGUSTUS	intron	417869	418066	.	+	.	transcript_id "file_1_file_1_jg3171.t3"; gene_id "file_1_file_1_jg3171";
Contig_11	AUGUSTUS	transcript	398387	419159	.	+	.	transcript_id "file_1_file_1_jg3171.t3"; gene_id "file_1_file_1_jg3171"
Contig_11	AUGUSTUS	CDS	418067	419159	1	+	1	transcript_id "file_1_file_1_jg3171.t3"; gene_id "file_1_file_1_jg3171";
Contig_11	AUGUSTUS	exon	418067	419159	.	+	.	transcript_id "file_1_file_1_jg3171.t3"; gene_id "file_1_file_1_jg3171";
Contig_11	AUGUSTUS	stop_codon	419157	419159	.	+	0	transcript_id "file_1_file_1_jg3171.t3"; gene_id "file_1_file_1_jg3171";
Contig_17	AUGUSTUS	stop_codon	1333710	1333712	.	-	0	transcript_id "file_1_file_1_jg6376.t1"; gene_id "file_1_file_1_jg6376";
Contig_17	AUGUSTUS	CDS	1333710	1334129	1	-	0	transcript_id "file_1_file_1_jg6376.t1"; gene_id "file_1_file_1_jg6376";
Contig_17	AUGUSTUS	exon	1333710	1334129	.	-	.	transcript_id "file_1_file_1_jg6376.t1"; gene_id "file_1_file_1_jg6376";
Contig_17	AUGUSTUS	intron	1334130	1335419	.	-	.	transcript_id "file_1_file_1_jg6376.t1"; gene_id "file_1_file_1_jg6376";
Contig_17	AUGUSTUS	CDS	1335420	1335598	1	-	2	transcript_id "file_1_file_1_jg6376.t1"; gene_id "file_1_file_1_jg6376";
Contig_17	AUGUSTUS	exon	1335420	1335598	.	-	.	transcript_id "file_1_file_1_jg6376.t1"; gene_id "file_1_file_1_jg6376";
Contig_17	AUGUSTUS	intron	1335599	1337551	.	-	.	transcript_id "file_1_file_1_jg6376.t1"; gene_id "file_1_file_1_jg6376";
Contig_17	AUGUSTUS	CDS	1337552	1338474	1	-	1	transcript_id "file_1_file_1_jg6376.t1"; gene_id "file_1_file_1_jg6376";
Contig_17	AUGUSTUS	exon	1337552	1338474	.	-	.	transcript_id "file_1_file_1_jg6376.t1"; gene_id "file_1_file_1_jg6376";
Contig_17	AUGUSTUS	intron	1338475	1338915	.	-	.	transcript_id "file_1_file_1_jg6376.t1"; gene_id "file_1_file_1_jg6376";
Contig_17	AUGUSTUS	transcript	1333710	1340681	.	-	.	transcript_id "file_1_file_1_jg6376.t1"; gene_id "file_1_file_1_jg6376"
Contig_17	AUGUSTUS	gene	1333710	1340681	.	-	.	jg6376
Contig_17	AUGUSTUS	CDS	1338916	1340681	1	-	0	transcript_id "file_1_file_1_jg6376.t1"; gene_id "file_1_file_1_jg6376";
Contig_17	AUGUSTUS	exon	1338916	1340681	.	-	.	transcript_id "file_1_file_1_jg6376.t1"; gene_id "file_1_file_1_jg6376";
Contig_17	AUGUSTUS	start_codon	1340679	1340681	.	-	0	transcript_id "file_1_file_1_jg6376.t1"; gene_id "file_1_file_1_jg6376";
Contig_19	AUGUSTUS	stop_codon	1399253	1399255	.	-	0	transcript_id "file_1_file_1_jg2981.t1"; gene_id "file_1_file_1_jg2981";
Contig_19	AUGUSTUS	CDS	1399253	1399465	0.96	-	0	transcript_id "file_1_file_1_jg2981.t1"; gene_id "file_1_file_1_jg2981";
Contig_19	AUGUSTUS	exon	1399253	1399465	.	-	.	transcript_id "file_1_file_1_jg2981.t1"; gene_id "file_1_file_1_jg2981";
Contig_19	AUGUSTUS	transcript	1399253	1399465	.	-	.	transcript_id "file_1_file_1_jg2981.t1"; gene_id "file_1_file_1_jg2981"
Contig_19	AUGUSTUS	gene	1399253	1399465	.	-	.	jg2981
Contig_19	AUGUSTUS	start_codon	1399463	1399465	.	-	0	transcript_id "file_1_file_1_jg2981.t1"; gene_id "file_1_file_1_jg2981";
Cepheus	AUGUSTUS	start_codon	19203206	19203208	.	+	0	transcript_id "file_1_file_1_jg12817.t2"; gene_id "file_1_file_1_jg12817";
Cepheus	AUGUSTUS	CDS	19203206	19204158	0.98	+	0	transcript_id "file_1_file_1_jg12817.t2"; gene_id "file_1_file_1_jg12817";
Cepheus	AUGUSTUS	exon	19203206	19204158	.	+	.	transcript_id "file_1_file_1_jg12817.t2"; gene_id "file_1_file_1_jg12817";
Cepheus	AUGUSTUS	intron	19204159	19205078	.	+	.	transcript_id "file_1_file_1_jg12817.t2"; gene_id "file_1_file_1_jg12817";
Cepheus	AUGUSTUS	CDS	19205079	19205099	1	+	1	transcript_id "file_1_file_1_jg12817.t2"; gene_id "file_1_file_1_jg12817";
Cepheus	AUGUSTUS	exon	19205079	19205099	.	+	.	transcript_id "file_1_file_1_jg12817.t2"; gene_id "file_1_file_1_jg12817";
Cepheus	AUGUSTUS	intron	19205100	19205698	.	+	.	transcript_id "file_1_file_1_jg12817.t2"; gene_id "file_1_file_1_jg12817";
Cepheus	AUGUSTUS	CDS	19205699	19205787	1	+	1	transcript_id "file_1_file_1_jg12817.t2"; gene_id "file_1_file_1_jg12817";
Cepheus	AUGUSTUS	exon	19205699	19205787	.	+	.	transcript_id "file_1_file_1_jg12817.t2"; gene_id "file_1_file_1_jg12817";
Cepheus	AUGUSTUS	intron	19205788	19206287	.	+	.	transcript_id "file_1_file_1_jg12817.t2"; gene_id "file_1_file_1_jg12817";
Cepheus	AUGUSTUS	CDS	19206288	19206362	1	+	2	transcript_id "file_1_file_1_jg12817.t2"; gene_id "file_1_file_1_jg12817";
Cepheus	AUGUSTUS	exon	19206288	19206362	.	+	.	transcript_id "file_1_file_1_jg12817.t2"; gene_id "file_1_file_1_jg12817";
Cepheus	AUGUSTUS	intron	19206363	19206838	.	+	.	transcript_id "file_1_file_1_jg12817.t2"; gene_id "file_1_file_1_jg12817";
Cepheus	AUGUSTUS	CDS	19206839	19206903	1	+	2	transcript_id "file_1_file_1_jg12817.t2"; gene_id "file_1_file_1_jg12817";
Cepheus	AUGUSTUS	exon	19206839	19206903	.	+	.	transcript_id "file_1_file_1_jg12817.t2"; gene_id "file_1_file_1_jg12817";
Cepheus	AUGUSTUS	intron	19206904	19206961	.	+	.	transcript_id "file_1_file_1_jg12817.t2"; gene_id "file_1_file_1_jg12817";
Cepheus	AUGUSTUS	CDS	19206962	19207182	1	+	0	transcript_id "file_1_file_1_jg12817.t2"; gene_id "file_1_file_1_jg12817";
Cepheus	AUGUSTUS	exon	19206962	19207182	.	+	.	transcript_id "file_1_file_1_jg12817.t2"; gene_id "file_1_file_1_jg12817";
Cepheus	AUGUSTUS	intron	19207183	19208318	.	+	.	transcript_id "file_1_file_1_jg12817.t2"; gene_id "file_1_file_1_jg12817";
Cepheus	AUGUSTUS	CDS	19208319	19208401	1	+	1	transcript_id "file_1_file_1_jg12817.t2"; gene_id "file_1_file_1_jg12817";
Cepheus	AUGUSTUS	exon	19208319	19208401	.	+	.	transcript_id "file_1_file_1_jg12817.t2"; gene_id "file_1_file_1_jg12817";
Cepheus	AUGUSTUS	intron	19208402	19209423	.	+	.	transcript_id "file_1_file_1_jg12817.t2"; gene_id "file_1_file_1_jg12817";
Cepheus	AUGUSTUS	CDS	19209424	19209561	1	+	2	transcript_id "file_1_file_1_jg12817.t2"; gene_id "file_1_file_1_jg12817";
Cepheus	AUGUSTUS	exon	19209424	19209561	.	+	.	transcript_id "file_1_file_1_jg12817.t2"; gene_id "file_1_file_1_jg12817";
Cepheus	AUGUSTUS	intron	19209562	19210007	.	+	.	transcript_id "file_1_file_1_jg12817.t2"; gene_id "file_1_file_1_jg12817";
Cepheus	AUGUSTUS	CDS	19210008	19210160	1	+	2	transcript_id "file_1_file_1_jg12817.t2"; gene_id "file_1_file_1_jg12817";
Cepheus	AUGUSTUS	exon	19210008	19210160	.	+	.	transcript_id "file_1_file_1_jg12817.t2"; gene_id "file_1_file_1_jg12817";
Cepheus	AUGUSTUS	intron	19210161	19210843	.	+	.	transcript_id "file_1_file_1_jg12817.t2"; gene_id "file_1_file_1_jg12817";
Cepheus	AUGUSTUS	CDS	19210844	19210996	1	+	2	transcript_id "file_1_file_1_jg12817.t2"; gene_id "file_1_file_1_jg12817";
Cepheus	AUGUSTUS	exon	19210844	19210996	.	+	.	transcript_id "file_1_file_1_jg12817.t2"; gene_id "file_1_file_1_jg12817";
Cepheus	AUGUSTUS	intron	19210997	19214336	.	+	.	transcript_id "file_1_file_1_jg12817.t2"; gene_id "file_1_file_1_jg12817";
Cepheus	AUGUSTUS	CDS	19214337	19214551	1	+	2	transcript_id "file_1_file_1_jg12817.t2"; gene_id "file_1_file_1_jg12817";
Cepheus	AUGUSTUS	exon	19214337	19214551	.	+	.	transcript_id "file_1_file_1_jg12817.t2"; gene_id "file_1_file_1_jg12817";
Cepheus	AUGUSTUS	intron	19214552	19216126	.	+	.	transcript_id "file_1_file_1_jg12817.t2"; gene_id "file_1_file_1_jg12817";
Cepheus	AUGUSTUS	CDS	19216127	19216177	1	+	0	transcript_id "file_1_file_1_jg12817.t2"; gene_id "file_1_file_1_jg12817";
Cepheus	AUGUSTUS	exon	19216127	19216177	.	+	.	transcript_id "file_1_file_1_jg12817.t2"; gene_id "file_1_file_1_jg12817";
Cepheus	AUGUSTUS	intron	19216178	19217984	.	+	.	transcript_id "file_1_file_1_jg12817.t2"; gene_id "file_1_file_1_jg12817";
Cepheus	AUGUSTUS	CDS	19217985	19218070	1	+	0	transcript_id "file_1_file_1_jg12817.t2"; gene_id "file_1_file_1_jg12817";
Cepheus	AUGUSTUS	exon	19217985	19218070	.	+	.	transcript_id "file_1_file_1_jg12817.t2"; gene_id "file_1_file_1_jg12817";
Cepheus	AUGUSTUS	intron	19218071	19218137	.	+	.	transcript_id "file_1_file_1_jg12817.t2"; gene_id "file_1_file_1_jg12817";
Cepheus	AUGUSTUS	CDS	19218138	19218636	1	+	1	transcript_id "file_1_file_1_jg12817.t2"; gene_id "file_1_file_1_jg12817";
Cepheus	AUGUSTUS	exon	19218138	19218636	.	+	.	transcript_id "file_1_file_1_jg12817.t2"; gene_id "file_1_file_1_jg12817";
Cepheus	AUGUSTUS	intron	19218637	19222745	.	+	.	transcript_id "file_1_file_1_jg12817.t2"; gene_id "file_1_file_1_jg12817";
Cepheus	AUGUSTUS	CDS	19222746	19222856	1	+	0	transcript_id "file_1_file_1_jg12817.t2"; gene_id "file_1_file_1_jg12817";
Cepheus	AUGUSTUS	exon	19222746	19222856	.	+	.	transcript_id "file_1_file_1_jg12817.t2"; gene_id "file_1_file_1_jg12817";
Cepheus	AUGUSTUS	intron	19222857	19223668	.	+	.	transcript_id "file_1_file_1_jg12817.t2"; gene_id "file_1_file_1_jg12817";
Cepheus	AUGUSTUS	transcript	19203206	19223815	.	+	.	transcript_id "file_1_file_1_jg12817.t2"; gene_id "file_1_file_1_jg12817"
Cepheus	AUGUSTUS	CDS	19223669	19223815	1	+	0	transcript_id "file_1_file_1_jg12817.t2"; gene_id "file_1_file_1_jg12817";
Cepheus	AUGUSTUS	exon	19223669	19223815	.	+	.	transcript_id "file_1_file_1_jg12817.t2"; gene_id "file_1_file_1_jg12817";
Cepheus	AUGUSTUS	stop_codon	19223813	19223815	.	+	0	transcript_id "file_1_file_1_jg12817.t2"; gene_id "file_1_file_1_jg12817";
Contig_5	AUGUSTUS	start_codon	430648	430650	.	+	0	transcript_id "file_1_file_1_jg4196.t1"; gene_id "file_1_file_1_jg4196";
Contig_5	AUGUSTUS	CDS	430648	430760	0.97	+	0	transcript_id "file_1_file_1_jg4196.t1"; gene_id "file_1_file_1_jg4196";
Contig_5	AUGUSTUS	exon	430648	430760	.	+	.	transcript_id "file_1_file_1_jg4196.t1"; gene_id "file_1_file_1_jg4196";
Contig_5	AUGUSTUS	intron	430761	431959	.	+	.	transcript_id "file_1_file_1_jg4196.t1"; gene_id "file_1_file_1_jg4196";
Contig_5	AUGUSTUS	transcript	430648	432092	.	+	.	transcript_id "file_1_file_1_jg4196.t1"; gene_id "file_1_file_1_jg4196"
Contig_5	AUGUSTUS	gene	430648	432092	.	+	.	jg4196
Contig_5	AUGUSTUS	CDS	431960	432092	0.6	+	1	transcript_id "file_1_file_1_jg4196.t1"; gene_id "file_1_file_1_jg4196";
Contig_5	AUGUSTUS	exon	431960	432092	.	+	.	transcript_id "file_1_file_1_jg4196.t1"; gene_id "file_1_file_1_jg4196";
Contig_5	AUGUSTUS	stop_codon	432090	432092	.	+	0	transcript_id "file_1_file_1_jg4196.t1"; gene_id "file_1_file_1_jg4196";
Contig_132	AUGUSTUS	stop_codon	124397	124399	.	-	0	transcript_id "file_1_file_1_jg17210.t1"; gene_id "file_1_file_1_jg17210";
Contig_132	AUGUSTUS	CDS	124397	124543	1	-	0	transcript_id "file_1_file_1_jg17210.t1"; gene_id "file_1_file_1_jg17210";
Contig_132	AUGUSTUS	exon	124397	124543	.	-	.	transcript_id "file_1_file_1_jg17210.t1"; gene_id "file_1_file_1_jg17210";
Contig_132	AUGUSTUS	intron	124544	124850	.	-	.	transcript_id "file_1_file_1_jg17210.t1"; gene_id "file_1_file_1_jg17210";
Contig_132	AUGUSTUS	transcript	124397	125024	.	-	.	transcript_id "file_1_file_1_jg17210.t1"; gene_id "file_1_file_1_jg17210"
Contig_132	AUGUSTUS	gene	124397	125024	.	-	.	jg17210
Contig_132	AUGUSTUS	CDS	124851	125024	1	-	0	transcript_id "file_1_file_1_jg17210.t1"; gene_id "file_1_file_1_jg17210";
Contig_132	AUGUSTUS	exon	124851	125024	.	-	.	transcript_id "file_1_file_1_jg17210.t1"; gene_id "file_1_file_1_jg17210";
Contig_132	AUGUSTUS	start_codon	125022	125024	.	-	0	transcript_id "file_1_file_1_jg17210.t1"; gene_id "file_1_file_1_jg17210";
Contig_6	AUGUSTUS	stop_codon	5437238	5437240	.	-	0	transcript_id "file_1_file_1_jg10435.t1"; gene_id "file_1_file_1_jg10435";
Contig_6	AUGUSTUS	CDS	5437238	5437246	1	-	0	transcript_id "file_1_file_1_jg10435.t1"; gene_id "file_1_file_1_jg10435";
Contig_6	AUGUSTUS	exon	5437238	5437246	.	-	.	transcript_id "file_1_file_1_jg10435.t1"; gene_id "file_1_file_1_jg10435";
Contig_6	AUGUSTUS	intron	5437247	5437367	.	-	.	transcript_id "file_1_file_1_jg10435.t1"; gene_id "file_1_file_1_jg10435";
Contig_6	AUGUSTUS	CDS	5437368	5437546	0.62	-	2	transcript_id "file_1_file_1_jg10435.t1"; gene_id "file_1_file_1_jg10435";
Contig_6	AUGUSTUS	exon	5437368	5437546	.	-	.	transcript_id "file_1_file_1_jg10435.t1"; gene_id "file_1_file_1_jg10435";
Contig_6	AUGUSTUS	intron	5437547	5438443	.	-	.	transcript_id "file_1_file_1_jg10435.t1"; gene_id "file_1_file_1_jg10435";
Contig_6	AUGUSTUS	transcript	5437238	5438648	.	-	.	transcript_id "file_1_file_1_jg10435.t1"; gene_id "file_1_file_1_jg10435"
Contig_6	AUGUSTUS	gene	5437238	5438648	.	-	.	jg10435
Contig_6	AUGUSTUS	CDS	5438444	5438648	0.62	-	0	transcript_id "file_1_file_1_jg10435.t1"; gene_id "file_1_file_1_jg10435";
Contig_6	AUGUSTUS	exon	5438444	5438648	.	-	.	transcript_id "file_1_file_1_jg10435.t1"; gene_id "file_1_file_1_jg10435";
Contig_6	AUGUSTUS	start_codon	5438646	5438648	.	-	0	transcript_id "file_1_file_1_jg10435.t1"; gene_id "file_1_file_1_jg10435";
Cepheus	AUGUSTUS	start_codon	22570919	22570921	.	+	0	transcript_id "file_1_file_1_jg13236.t1"; gene_id "file_1_file_1_jg13236";
Cepheus	AUGUSTUS	CDS	22570919	22571518	1	+	0	transcript_id "file_1_file_1_jg13236.t1"; gene_id "file_1_file_1_jg13236";
Cepheus	AUGUSTUS	exon	22570919	22571518	.	+	.	transcript_id "file_1_file_1_jg13236.t1"; gene_id "file_1_file_1_jg13236";
Cepheus	AUGUSTUS	transcript	22570919	22571518	.	+	.	transcript_id "file_1_file_1_jg13236.t1"; gene_id "file_1_file_1_jg13236"
Cepheus	AUGUSTUS	gene	22570919	22571518	.	+	.	jg13236
Cepheus	AUGUSTUS	stop_codon	22571516	22571518	.	+	0	transcript_id "file_1_file_1_jg13236.t1"; gene_id "file_1_file_1_jg13236";
Contig_9	GeneMark.hmm	stop_codon	3853892	3853894	.	-	0	gene_id "file_1_file_2_15603_g"; transcript_id "file_1_file_2_15603_t"; count "file_1_file_2_1_1";
Contig_9	GeneMark.hmm	CDS	3853892	3853981	.	-	0	gene_id "file_1_file_2_15603_g"; transcript_id "file_1_file_2_15603_t"; evidence "file_1_file_2_1_1"; cds_type "file_1_file_2_Terminal"; count "file_1_file_2_6_6"; anchored "file_1_file_2_1_1";
Contig_9	GeneMark.hmm	exon	3853892	3853981	0	-	.	gene_id "file_1_file_2_15603_g"; transcript_id "file_1_file_2_15603_t"; evidence "file_1_file_2_1_1"; cds_type "file_1_file_2_Terminal"; count "file_1_file_2_6_6"; anchored "file_1_file_2_1_1";
Contig_9	GeneMark.hmm	CDS	3854031	3854224	.	-	2	gene_id "file_1_file_2_15603_g"; transcript_id "file_1_file_2_15603_t"; evidence "file_1_file_2_1_1"; cds_type "file_1_file_2_Internal"; count "file_1_file_2_5_6"; anchored "file_1_file_2_1_1";
Contig_9	GeneMark.hmm	exon	3854031	3854224	0	-	.	gene_id "file_1_file_2_15603_g"; transcript_id "file_1_file_2_15603_t"; evidence "file_1_file_2_1_1"; cds_type "file_1_file_2_Internal"; count "file_1_file_2_5_6"; anchored "file_1_file_2_1_1";
Contig_9	GeneMark.hmm	CDS	3854282	3854423	.	-	0	gene_id "file_1_file_2_15603_g"; transcript_id "file_1_file_2_15603_t"; evidence "file_1_file_2_1_1"; cds_type "file_1_file_2_Internal"; count "file_1_file_2_4_6"; anchored "file_1_file_2_1_1";
Contig_9	GeneMark.hmm	exon	3854282	3854423	0	-	.	gene_id "file_1_file_2_15603_g"; transcript_id "file_1_file_2_15603_t"; evidence "file_1_file_2_1_1"; cds_type "file_1_file_2_Internal"; count "file_1_file_2_4_6"; anchored "file_1_file_2_1_1";
Contig_9	GeneMark.hmm	CDS	3854482	3854823	.	-	0	gene_id "file_1_file_2_15603_g"; transcript_id "file_1_file_2_15603_t"; evidence "file_1_file_2_1_1"; cds_type "file_1_file_2_Internal"; count "file_1_file_2_3_6"; anchored "file_1_file_2_1_1";
Contig_9	GeneMark.hmm	exon	3854482	3854823	0	-	.	gene_id "file_1_file_2_15603_g"; transcript_id "file_1_file_2_15603_t"; evidence "file_1_file_2_1_1"; cds_type "file_1_file_2_Internal"; count "file_1_file_2_3_6"; anchored "file_1_file_2_1_1";
Contig_9	GeneMark.hmm	CDS	3854878	3855001	.	-	1	gene_id "file_1_file_2_15603_g"; transcript_id "file_1_file_2_15603_t"; evidence "file_1_file_2_1_0"; cds_type "file_1_file_2_Internal"; count "file_1_file_2_2_6"; anchored "file_1_file_2_1_1";
Contig_9	GeneMark.hmm	exon	3854878	3855001	0	-	.	gene_id "file_1_file_2_15603_g"; transcript_id "file_1_file_2_15603_t"; evidence "file_1_file_2_1_0"; cds_type "file_1_file_2_Internal"; count "file_1_file_2_2_6"; anchored "file_1_file_2_1_1";
Contig_9	GeneMark.hmm	CDS	3855055	3855065	.	-	0	gene_id "file_1_file_2_15603_g"; transcript_id "file_1_file_2_15603_t"; cds_type "file_1_file_2_Initial"; count "file_1_file_2_1_6"; anchored "file_1_file_2_1_0";
Contig_9	GeneMark.hmm	exon	3855055	3855065	0	-	.	gene_id "file_1_file_2_15603_g"; transcript_id "file_1_file_2_15603_t"; cds_type "file_1_file_2_Initial"; count "file_1_file_2_1_6"; anchored "file_1_file_2_1_0";
Contig_9	GeneMark.hmm	start_codon	3855063	3855065	.	-	0	gene_id "file_1_file_2_15603_g"; transcript_id "file_1_file_2_15603_t"; count "file_1_file_2_1_1";
Andromeda	GeneMark.hmm	start_codon	12510086	12510088	.	+	0	gene_id "file_1_file_2_1370_g"; transcript_id "file_1_file_2_1370_t"; count "file_1_file_2_1_1";
Andromeda	GeneMark.hmm	CDS	12510086	12510123	.	+	0	gene_id "file_1_file_2_1370_g"; transcript_id "file_1_file_2_1370_t"; evidence "file_1_file_2_0_1"; cds_type "file_1_file_2_Initial"; count "file_1_file_2_1_4"; anchored "file_1_file_2_0_1";
Andromeda	GeneMark.hmm	exon	12510086	12510123	0	+	.	gene_id "file_1_file_2_1370_g"; transcript_id "file_1_file_2_1370_t"; evidence "file_1_file_2_0_1"; cds_type "file_1_file_2_Initial"; count "file_1_file_2_1_4"; anchored "file_1_file_2_0_1";
Andromeda	GeneMark.hmm	CDS	12512966	12513155	.	+	1	gene_id "file_1_file_2_1370_g"; transcript_id "file_1_file_2_1370_t"; evidence "file_1_file_2_1_1"; cds_type "file_1_file_2_Internal"; count "file_1_file_2_2_4"; anchored "file_1_file_2_1_1";
Andromeda	GeneMark.hmm	exon	12512966	12513155	0	+	.	gene_id "file_1_file_2_1370_g"; transcript_id "file_1_file_2_1370_t"; evidence "file_1_file_2_1_1"; cds_type "file_1_file_2_Internal"; count "file_1_file_2_2_4"; anchored "file_1_file_2_1_1";
Andromeda	GeneMark.hmm	CDS	12514853	12515035	.	+	0	gene_id "file_1_file_2_1370_g"; transcript_id "file_1_file_2_1370_t"; evidence "file_1_file_2_1_1"; cds_type "file_1_file_2_Internal"; count "file_1_file_2_3_4"; anchored "file_1_file_2_1_1";
Andromeda	GeneMark.hmm	exon	12514853	12515035	0	+	.	gene_id "file_1_file_2_1370_g"; transcript_id "file_1_file_2_1370_t"; evidence "file_1_file_2_1_1"; cds_type "file_1_file_2_Internal"; count "file_1_file_2_3_4"; anchored "file_1_file_2_1_1";
Andromeda	GeneMark.hmm	CDS	12516180	12516377	.	+	0	gene_id "file_1_file_2_1370_g"; transcript_id "file_1_file_2_1370_t"; evidence "file_1_file_2_1_0"; cds_type "file_1_file_2_Terminal"; count "file_1_file_2_4_4"; anchored "file_1_file_2_1_0";
Andromeda	GeneMark.hmm	exon	12516180	12516377	0	+	.	gene_id "file_1_file_2_1370_g"; transcript_id "file_1_file_2_1370_t"; evidence "file_1_file_2_1_0"; cds_type "file_1_file_2_Terminal"; count "file_1_file_2_4_4"; anchored "file_1_file_2_1_0";
Andromeda	GeneMark.hmm	stop_codon	12516375	12516377	.	+	0	gene_id "file_1_file_2_1370_g"; transcript_id "file_1_file_2_1370_t"; count "file_1_file_2_1_1";
Draco	AUGUSTUS	stop_codon	6226355	6226357	.	-	0	transcript_id "file_1_file_1_jg15638.t1"; gene_id "file_1_file_1_jg15638";
Draco	AUGUSTUS	CDS	6226355	6226521	1	-	2	transcript_id "file_1_file_1_jg15638.t1"; gene_id "file_1_file_1_jg15638";
Draco	AUGUSTUS	exon	6226355	6226521	.	-	.	transcript_id "file_1_file_1_jg15638.t1"; gene_id "file_1_file_1_jg15638";
Draco	AUGUSTUS	intron	6226522	6227488	.	-	.	transcript_id "file_1_file_1_jg15638.t1"; gene_id "file_1_file_1_jg15638";
Draco	AUGUSTUS	CDS	6227489	6227557	1	-	2	transcript_id "file_1_file_1_jg15638.t1"; gene_id "file_1_file_1_jg15638";
Draco	AUGUSTUS	exon	6227489	6227557	.	-	.	transcript_id "file_1_file_1_jg15638.t1"; gene_id "file_1_file_1_jg15638";
Draco	AUGUSTUS	intron	6227558	6227959	.	-	.	transcript_id "file_1_file_1_jg15638.t1"; gene_id "file_1_file_1_jg15638";
Draco	AUGUSTUS	CDS	6227960	6228387	1	-	1	transcript_id "file_1_file_1_jg15638.t1"; gene_id "file_1_file_1_jg15638";
Draco	AUGUSTUS	exon	6227960	6228387	.	-	.	transcript_id "file_1_file_1_jg15638.t1"; gene_id "file_1_file_1_jg15638";
Draco	AUGUSTUS	intron	6228388	6228452	.	-	.	transcript_id "file_1_file_1_jg15638.t1"; gene_id "file_1_file_1_jg15638";
Draco	AUGUSTUS	CDS	6228453	6228625	1	-	0	transcript_id "file_1_file_1_jg15638.t1"; gene_id "file_1_file_1_jg15638";
Draco	AUGUSTUS	exon	6228453	6228625	.	-	.	transcript_id "file_1_file_1_jg15638.t1"; gene_id "file_1_file_1_jg15638";
Draco	AUGUSTUS	intron	6228626	6228690	.	-	.	transcript_id "file_1_file_1_jg15638.t1"; gene_id "file_1_file_1_jg15638";
Draco	AUGUSTUS	CDS	6228691	6228839	1	-	2	transcript_id "file_1_file_1_jg15638.t1"; gene_id "file_1_file_1_jg15638";
Draco	AUGUSTUS	exon	6228691	6228839	.	-	.	transcript_id "file_1_file_1_jg15638.t1"; gene_id "file_1_file_1_jg15638";
Draco	AUGUSTUS	intron	6228840	6228945	.	-	.	transcript_id "file_1_file_1_jg15638.t1"; gene_id "file_1_file_1_jg15638";
Draco	AUGUSTUS	CDS	6228946	6229044	1	-	2	transcript_id "file_1_file_1_jg15638.t1"; gene_id "file_1_file_1_jg15638";
Draco	AUGUSTUS	exon	6228946	6229044	.	-	.	transcript_id "file_1_file_1_jg15638.t1"; gene_id "file_1_file_1_jg15638";
Draco	AUGUSTUS	intron	6229045	6229389	.	-	.	transcript_id "file_1_file_1_jg15638.t1"; gene_id "file_1_file_1_jg15638";
Draco	AUGUSTUS	CDS	6229390	6229690	1	-	0	transcript_id "file_1_file_1_jg15638.t1"; gene_id "file_1_file_1_jg15638";
Draco	AUGUSTUS	exon	6229390	6229690	.	-	.	transcript_id "file_1_file_1_jg15638.t1"; gene_id "file_1_file_1_jg15638";
Draco	AUGUSTUS	intron	6229691	6230776	.	-	.	transcript_id "file_1_file_1_jg15638.t1"; gene_id "file_1_file_1_jg15638";
Draco	AUGUSTUS	CDS	6230777	6230980	1	-	0	transcript_id "file_1_file_1_jg15638.t1"; gene_id "file_1_file_1_jg15638";
Draco	AUGUSTUS	exon	6230777	6230980	.	-	.	transcript_id "file_1_file_1_jg15638.t1"; gene_id "file_1_file_1_jg15638";
Draco	AUGUSTUS	intron	6230981	6232762	.	-	.	transcript_id "file_1_file_1_jg15638.t1"; gene_id "file_1_file_1_jg15638";
Draco	AUGUSTUS	transcript	6226355	6232816	.	-	.	transcript_id "file_1_file_1_jg15638.t1"; gene_id "file_1_file_1_jg15638"
Draco	AUGUSTUS	gene	6226355	6232816	.	-	.	jg15638
Draco	AUGUSTUS	CDS	6232763	6232816	1	-	0	transcript_id "file_1_file_1_jg15638.t1"; gene_id "file_1_file_1_jg15638";
Draco	AUGUSTUS	exon	6232763	6232816	.	-	.	transcript_id "file_1_file_1_jg15638.t1"; gene_id "file_1_file_1_jg15638";
Draco	AUGUSTUS	start_codon	6232814	6232816	.	-	0	transcript_id "file_1_file_1_jg15638.t1"; gene_id "file_1_file_1_jg15638";
Draco	AUGUSTUS	start_codon	13601325	13601327	.	+	0	transcript_id "file_1_file_1_jg16647.t1"; gene_id "file_1_file_1_jg16647";
Draco	AUGUSTUS	CDS	13601325	13601720	1	+	0	transcript_id "file_1_file_1_jg16647.t1"; gene_id "file_1_file_1_jg16647";
Draco	AUGUSTUS	exon	13601325	13601720	.	+	.	transcript_id "file_1_file_1_jg16647.t1"; gene_id "file_1_file_1_jg16647";
Draco	AUGUSTUS	transcript	13601325	13601720	.	+	.	transcript_id "file_1_file_1_jg16647.t1"; gene_id "file_1_file_1_jg16647"
Draco	AUGUSTUS	gene	13601325	13601720	.	+	.	jg16647
Draco	AUGUSTUS	stop_codon	13601718	13601720	.	+	0	transcript_id "file_1_file_1_jg16647.t1"; gene_id "file_1_file_1_jg16647";
Draco	AUGUSTUS	start_codon	4052324	4052326	.	+	0	transcript_id "file_1_file_1_jg15303.t1"; gene_id "file_1_file_1_jg15303";
Draco	AUGUSTUS	CDS	4052324	4052796	0.99	+	0	transcript_id "file_1_file_1_jg15303.t1"; gene_id "file_1_file_1_jg15303";
Draco	AUGUSTUS	exon	4052324	4052796	.	+	.	transcript_id "file_1_file_1_jg15303.t1"; gene_id "file_1_file_1_jg15303";
Draco	AUGUSTUS	intron	4052797	4052863	.	+	.	transcript_id "file_1_file_1_jg15303.t1"; gene_id "file_1_file_1_jg15303";
Draco	AUGUSTUS	CDS	4052864	4053195	1	+	1	transcript_id "file_1_file_1_jg15303.t1"; gene_id "file_1_file_1_jg15303";
Draco	AUGUSTUS	exon	4052864	4053195	.	+	.	transcript_id "file_1_file_1_jg15303.t1"; gene_id "file_1_file_1_jg15303";
Draco	AUGUSTUS	intron	4053196	4053703	.	+	.	transcript_id "file_1_file_1_jg15303.t1"; gene_id "file_1_file_1_jg15303";
Draco	AUGUSTUS	CDS	4053704	4053855	1	+	2	transcript_id "file_1_file_1_jg15303.t1"; gene_id "file_1_file_1_jg15303";
Draco	AUGUSTUS	exon	4053704	4053855	.	+	.	transcript_id "file_1_file_1_jg15303.t1"; gene_id "file_1_file_1_jg15303";
Draco	AUGUSTUS	intron	4053856	4053917	.	+	.	transcript_id "file_1_file_1_jg15303.t1"; gene_id "file_1_file_1_jg15303";
Draco	AUGUSTUS	CDS	4053918	4054539	1	+	0	transcript_id "file_1_file_1_jg15303.t1"; gene_id "file_1_file_1_jg15303";
Draco	AUGUSTUS	exon	4053918	4054539	.	+	.	transcript_id "file_1_file_1_jg15303.t1"; gene_id "file_1_file_1_jg15303";
Draco	AUGUSTUS	intron	4054540	4054597	.	+	.	transcript_id "file_1_file_1_jg15303.t1"; gene_id "file_1_file_1_jg15303";
Draco	AUGUSTUS	CDS	4054598	4054710	1	+	2	transcript_id "file_1_file_1_jg15303.t1"; gene_id "file_1_file_1_jg15303";
Draco	AUGUSTUS	exon	4054598	4054710	.	+	.	transcript_id "file_1_file_1_jg15303.t1"; gene_id "file_1_file_1_jg15303";
Draco	AUGUSTUS	intron	4054711	4054938	.	+	.	transcript_id "file_1_file_1_jg15303.t1"; gene_id "file_1_file_1_jg15303";
Draco	AUGUSTUS	CDS	4054939	4055067	1	+	0	transcript_id "file_1_file_1_jg15303.t1"; gene_id "file_1_file_1_jg15303";
Draco	AUGUSTUS	exon	4054939	4055067	.	+	.	transcript_id "file_1_file_1_jg15303.t1"; gene_id "file_1_file_1_jg15303";
Draco	AUGUSTUS	intron	4055068	4055128	.	+	.	transcript_id "file_1_file_1_jg15303.t1"; gene_id "file_1_file_1_jg15303";
Draco	AUGUSTUS	transcript	4052324	4055248	.	+	.	transcript_id "file_1_file_1_jg15303.t1"; gene_id "file_1_file_1_jg15303"
Draco	AUGUSTUS	gene	4052324	4055248	.	+	.	jg15303
Draco	AUGUSTUS	CDS	4055129	4055248	1	+	0	transcript_id "file_1_file_1_jg15303.t1"; gene_id "file_1_file_1_jg15303";
Draco	AUGUSTUS	exon	4055129	4055248	.	+	.	transcript_id "file_1_file_1_jg15303.t1"; gene_id "file_1_file_1_jg15303";
Draco	AUGUSTUS	stop_codon	4055246	4055248	.	+	0	transcript_id "file_1_file_1_jg15303.t1"; gene_id "file_1_file_1_jg15303";
Contig_10	AUGUSTUS	stop_codon	422938	422940	.	-	0	transcript_id "file_1_file_1_jg2317.t1"; gene_id "file_1_file_1_jg2317";
Contig_10	AUGUSTUS	CDS	422938	423216	1	-	0	transcript_id "file_1_file_1_jg2317.t1"; gene_id "file_1_file_1_jg2317";
Contig_10	AUGUSTUS	exon	422938	423216	.	-	.	transcript_id "file_1_file_1_jg2317.t1"; gene_id "file_1_file_1_jg2317";
Contig_10	AUGUSTUS	intron	423217	423550	.	-	.	transcript_id "file_1_file_1_jg2317.t1"; gene_id "file_1_file_1_jg2317";
Contig_10	AUGUSTUS	CDS	423551	424586	1	-	1	transcript_id "file_1_file_1_jg2317.t1"; gene_id "file_1_file_1_jg2317";
Contig_10	AUGUSTUS	exon	423551	424586	.	-	.	transcript_id "file_1_file_1_jg2317.t1"; gene_id "file_1_file_1_jg2317";
Contig_10	AUGUSTUS	intron	424587	424955	.	-	.	transcript_id "file_1_file_1_jg2317.t1"; gene_id "file_1_file_1_jg2317";
Contig_10	AUGUSTUS	CDS	424956	425464	1	-	0	transcript_id "file_1_file_1_jg2317.t1"; gene_id "file_1_file_1_jg2317";
Contig_10	AUGUSTUS	exon	424956	425464	.	-	.	transcript_id "file_1_file_1_jg2317.t1"; gene_id "file_1_file_1_jg2317";
Contig_10	AUGUSTUS	intron	425465	426084	.	-	.	transcript_id "file_1_file_1_jg2317.t1"; gene_id "file_1_file_1_jg2317";
Contig_10	AUGUSTUS	transcript	422938	426129	.	-	.	transcript_id "file_1_file_1_jg2317.t1"; gene_id "file_1_file_1_jg2317"
Contig_10	AUGUSTUS	gene	422938	426129	.	-	.	jg2317
Contig_10	AUGUSTUS	CDS	426085	426129	1	-	0	transcript_id "file_1_file_1_jg2317.t1"; gene_id "file_1_file_1_jg2317";
Contig_10	AUGUSTUS	exon	426085	426129	.	-	.	transcript_id "file_1_file_1_jg2317.t1"; gene_id "file_1_file_1_jg2317";
Contig_10	AUGUSTUS	start_codon	426127	426129	.	-	0	transcript_id "file_1_file_1_jg2317.t1"; gene_id "file_1_file_1_jg2317";
Contig_13	AUGUSTUS	stop_codon	1318194	1318196	.	-	0	transcript_id "file_1_file_1_jg5300.t1"; gene_id "file_1_file_1_jg5300";
Contig_13	AUGUSTUS	CDS	1318194	1318741	1	-	2	transcript_id "file_1_file_1_jg5300.t1"; gene_id "file_1_file_1_jg5300";
Contig_13	AUGUSTUS	exon	1318194	1318741	.	-	.	transcript_id "file_1_file_1_jg5300.t1"; gene_id "file_1_file_1_jg5300";
Contig_13	AUGUSTUS	intron	1318742	1318802	.	-	.	transcript_id "file_1_file_1_jg5300.t1"; gene_id "file_1_file_1_jg5300";
Contig_13	AUGUSTUS	transcript	1318194	1319016	.	-	.	transcript_id "file_1_file_1_jg5300.t1"; gene_id "file_1_file_1_jg5300"
Contig_13	AUGUSTUS	gene	1318194	1319016	.	-	.	jg5300
Contig_13	AUGUSTUS	CDS	1318803	1319016	1	-	0	transcript_id "file_1_file_1_jg5300.t1"; gene_id "file_1_file_1_jg5300";
Contig_13	AUGUSTUS	exon	1318803	1319016	.	-	.	transcript_id "file_1_file_1_jg5300.t1"; gene_id "file_1_file_1_jg5300";
Contig_13	AUGUSTUS	start_codon	1319014	1319016	.	-	0	transcript_id "file_1_file_1_jg5300.t1"; gene_id "file_1_file_1_jg5300";
Cepheus	AUGUSTUS	start_codon	19646502	19646504	.	+	0	transcript_id "file_1_file_1_jg12882.t1"; gene_id "file_1_file_1_jg12882";
Cepheus	AUGUSTUS	CDS	19646502	19647155	1	+	0	transcript_id "file_1_file_1_jg12882.t1"; gene_id "file_1_file_1_jg12882";
Cepheus	AUGUSTUS	exon	19646502	19647155	.	+	.	transcript_id "file_1_file_1_jg12882.t1"; gene_id "file_1_file_1_jg12882";
Cepheus	AUGUSTUS	transcript	19646502	19647155	.	+	.	transcript_id "file_1_file_1_jg12882.t1"; gene_id "file_1_file_1_jg12882"
Cepheus	AUGUSTUS	gene	19646502	19647155	.	+	.	jg12882
Cepheus	AUGUSTUS	stop_codon	19647153	19647155	.	+	0	transcript_id "file_1_file_1_jg12882.t1"; gene_id "file_1_file_1_jg12882";
Contig_19	AUGUSTUS	start_codon	1962843	1962845	.	+	0	transcript_id "file_1_file_1_jg3058.t1"; gene_id "file_1_file_1_jg3058";
Contig_19	AUGUSTUS	CDS	1962843	1962903	0.93	+	0	transcript_id "file_1_file_1_jg3058.t1"; gene_id "file_1_file_1_jg3058";
Contig_19	AUGUSTUS	exon	1962843	1962903	.	+	.	transcript_id "file_1_file_1_jg3058.t1"; gene_id "file_1_file_1_jg3058";
Contig_19	AUGUSTUS	intron	1962904	1962973	.	+	.	transcript_id "file_1_file_1_jg3058.t1"; gene_id "file_1_file_1_jg3058";
Contig_19	AUGUSTUS	CDS	1962974	1963695	0.61	+	2	transcript_id "file_1_file_1_jg3058.t1"; gene_id "file_1_file_1_jg3058";
Contig_19	AUGUSTUS	exon	1962974	1963695	.	+	.	transcript_id "file_1_file_1_jg3058.t1"; gene_id "file_1_file_1_jg3058";
Contig_19	AUGUSTUS	intron	1963696	1966636	.	+	.	transcript_id "file_1_file_1_jg3058.t1"; gene_id "file_1_file_1_jg3058";
Contig_19	AUGUSTUS	transcript	1962843	1966888	.	+	.	transcript_id "file_1_file_1_jg3058.t1"; gene_id "file_1_file_1_jg3058"
Contig_19	AUGUSTUS	gene	1962843	1966888	.	+	.	jg3058
Contig_19	AUGUSTUS	CDS	1966637	1966888	0.74	+	0	transcript_id "file_1_file_1_jg3058.t1"; gene_id "file_1_file_1_jg3058";
Contig_19	AUGUSTUS	exon	1966637	1966888	.	+	.	transcript_id "file_1_file_1_jg3058.t1"; gene_id "file_1_file_1_jg3058";
Contig_19	AUGUSTUS	stop_codon	1966886	1966888	.	+	0	transcript_id "file_1_file_1_jg3058.t1"; gene_id "file_1_file_1_jg3058";
Contig_85	GeneMark.hmm	start_codon	466656	466658	.	+	0	gene_id "file_1_file_2_15003_g"; transcript_id "file_1_file_2_15003_t"; count "file_1_file_2_1_1";
Contig_85	GeneMark.hmm	CDS	466656	466787	.	+	0	gene_id "file_1_file_2_15003_g"; transcript_id "file_1_file_2_15003_t"; evidence "file_1_file_2_0_1"; cds_type "file_1_file_2_Initial"; count "file_1_file_2_1_3"; anchored "file_1_file_2_0_1";
Contig_85	GeneMark.hmm	exon	466656	466787	0	+	.	gene_id "file_1_file_2_15003_g"; transcript_id "file_1_file_2_15003_t"; evidence "file_1_file_2_0_1"; cds_type "file_1_file_2_Initial"; count "file_1_file_2_1_3"; anchored "file_1_file_2_0_1";
Contig_85	GeneMark.hmm	CDS	467523	468110	.	+	0	gene_id "file_1_file_2_15003_g"; transcript_id "file_1_file_2_15003_t"; evidence "file_1_file_2_1_1"; cds_type "file_1_file_2_Internal"; count "file_1_file_2_2_3"; anchored "file_1_file_2_1_1";
Contig_85	GeneMark.hmm	exon	467523	468110	0	+	.	gene_id "file_1_file_2_15003_g"; transcript_id "file_1_file_2_15003_t"; evidence "file_1_file_2_1_1"; cds_type "file_1_file_2_Internal"; count "file_1_file_2_2_3"; anchored "file_1_file_2_1_1";
Contig_85	GeneMark.hmm	CDS	468216	468533	.	+	0	gene_id "file_1_file_2_15003_g"; transcript_id "file_1_file_2_15003_t"; evidence "file_1_file_2_1_1"; cds_type "file_1_file_2_Terminal"; count "file_1_file_2_3_3"; anchored "file_1_file_2_1_1";
Contig_85	GeneMark.hmm	exon	468216	468533	0	+	.	gene_id "file_1_file_2_15003_g"; transcript_id "file_1_file_2_15003_t"; evidence "file_1_file_2_1_1"; cds_type "file_1_file_2_Terminal"; count "file_1_file_2_3_3"; anchored "file_1_file_2_1_1";
Contig_85	GeneMark.hmm	stop_codon	468531	468533	.	+	0	gene_id "file_1_file_2_15003_g"; transcript_id "file_1_file_2_15003_t"; count "file_1_file_2_1_1";
Andromeda	AUGUSTUS	start_codon	10933830	10933832	.	+	0	transcript_id "file_1_file_1_jg8062.t1"; gene_id "file_1_file_1_jg8062";
Andromeda	AUGUSTUS	CDS	10933830	10933863	1	+	0	transcript_id "file_1_file_1_jg8062.t1"; gene_id "file_1_file_1_jg8062";
Andromeda	AUGUSTUS	exon	10933830	10933863	.	+	.	transcript_id "file_1_file_1_jg8062.t1"; gene_id "file_1_file_1_jg8062";
Andromeda	AUGUSTUS	intron	10933864	10933976	.	+	.	transcript_id "file_1_file_1_jg8062.t1"; gene_id "file_1_file_1_jg8062";
Andromeda	AUGUSTUS	transcript	10933830	10935619	.	+	.	transcript_id "file_1_file_1_jg8062.t1"; gene_id "file_1_file_1_jg8062"
Andromeda	AUGUSTUS	gene	10933830	10935619	.	+	.	jg8062
Andromeda	AUGUSTUS	CDS	10933977	10935619	1	+	2	transcript_id "file_1_file_1_jg8062.t1"; gene_id "file_1_file_1_jg8062";
Andromeda	AUGUSTUS	exon	10933977	10935619	.	+	.	transcript_id "file_1_file_1_jg8062.t1"; gene_id "file_1_file_1_jg8062";
Andromeda	AUGUSTUS	stop_codon	10935617	10935619	.	+	0	transcript_id "file_1_file_1_jg8062.t1"; gene_id "file_1_file_1_jg8062";
Andromeda	AUGUSTUS	stop_codon	12029862	12029864	.	-	0	transcript_id "file_1_file_1_jg8180.t1"; gene_id "file_1_file_1_jg8180";
Andromeda	AUGUSTUS	CDS	12029862	12030093	1	-	1	transcript_id "file_1_file_1_jg8180.t1"; gene_id "file_1_file_1_jg8180";
Andromeda	AUGUSTUS	exon	12029862	12030093	.	-	.	transcript_id "file_1_file_1_jg8180.t1"; gene_id "file_1_file_1_jg8180";
Andromeda	AUGUSTUS	intron	12030094	12030153	.	-	.	transcript_id "file_1_file_1_jg8180.t1"; gene_id "file_1_file_1_jg8180";
Andromeda	AUGUSTUS	CDS	12030154	12030330	1	-	1	transcript_id "file_1_file_1_jg8180.t1"; gene_id "file_1_file_1_jg8180";
Andromeda	AUGUSTUS	exon	12030154	12030330	.	-	.	transcript_id "file_1_file_1_jg8180.t1"; gene_id "file_1_file_1_jg8180";
Andromeda	AUGUSTUS	intron	12030331	12030387	.	-	.	transcript_id "file_1_file_1_jg8180.t1"; gene_id "file_1_file_1_jg8180";
Andromeda	AUGUSTUS	CDS	12030388	12030620	1	-	0	transcript_id "file_1_file_1_jg8180.t1"; gene_id "file_1_file_1_jg8180";
Andromeda	AUGUSTUS	exon	12030388	12030620	.	-	.	transcript_id "file_1_file_1_jg8180.t1"; gene_id "file_1_file_1_jg8180";
Andromeda	AUGUSTUS	intron	12030621	12030676	.	-	.	transcript_id "file_1_file_1_jg8180.t1"; gene_id "file_1_file_1_jg8180";
Andromeda	AUGUSTUS	transcript	12029862	12030868	.	-	.	transcript_id "file_1_file_1_jg8180.t1"; gene_id "file_1_file_1_jg8180"
Andromeda	AUGUSTUS	gene	12029862	12030868	.	-	.	jg8180
Andromeda	AUGUSTUS	CDS	12030677	12030868	1	-	0	transcript_id "file_1_file_1_jg8180.t1"; gene_id "file_1_file_1_jg8180";
Andromeda	AUGUSTUS	exon	12030677	12030868	.	-	.	transcript_id "file_1_file_1_jg8180.t1"; gene_id "file_1_file_1_jg8180";
Andromeda	AUGUSTUS	start_codon	12030866	12030868	.	-	0	transcript_id "file_1_file_1_jg8180.t1"; gene_id "file_1_file_1_jg8180";
Cepheus	AUGUSTUS	start_codon	23249602	23249604	.	+	0	transcript_id "file_1_file_1_jg13294.t2"; gene_id "file_1_file_1_jg13294";
Cepheus	AUGUSTUS	CDS	23249602	23249667	1	+	0	transcript_id "file_1_file_1_jg13294.t2"; gene_id "file_1_file_1_jg13294";
Cepheus	AUGUSTUS	exon	23249602	23249667	.	+	.	transcript_id "file_1_file_1_jg13294.t2"; gene_id "file_1_file_1_jg13294";
Cepheus	AUGUSTUS	intron	23249668	23249719	.	+	.	transcript_id "file_1_file_1_jg13294.t2"; gene_id "file_1_file_1_jg13294";
Cepheus	AUGUSTUS	CDS	23249720	23250034	1	+	0	transcript_id "file_1_file_1_jg13294.t2"; gene_id "file_1_file_1_jg13294";
Cepheus	AUGUSTUS	exon	23249720	23250034	.	+	.	transcript_id "file_1_file_1_jg13294.t2"; gene_id "file_1_file_1_jg13294";
Cepheus	AUGUSTUS	intron	23250035	23250147	.	+	.	transcript_id "file_1_file_1_jg13294.t2"; gene_id "file_1_file_1_jg13294";
Cepheus	AUGUSTUS	transcript	23249602	23250363	.	+	.	transcript_id "file_1_file_1_jg13294.t2"; gene_id "file_1_file_1_jg13294"
Cepheus	AUGUSTUS	CDS	23250148	23250363	1	+	0	transcript_id "file_1_file_1_jg13294.t2"; gene_id "file_1_file_1_jg13294";
Cepheus	AUGUSTUS	exon	23250148	23250363	.	+	.	transcript_id "file_1_file_1_jg13294.t2"; gene_id "file_1_file_1_jg13294";
Cepheus	AUGUSTUS	stop_codon	23250361	23250363	.	+	0	transcript_id "file_1_file_1_jg13294.t2"; gene_id "file_1_file_1_jg13294";
Cepheus	GeneMark.hmm	start_codon	5665003	5665005	.	+	0	gene_id "file_1_file_2_3449_g"; transcript_id "file_1_file_2_3449_t"; count "file_1_file_2_1_1";
Cepheus	GeneMark.hmm	CDS	5665003	5665278	.	+	0	gene_id "file_1_file_2_3449_g"; transcript_id "file_1_file_2_3449_t"; evidence "file_1_file_2_1_1"; cds_type "file_1_file_2_Initial"; count "file_1_file_2_1_4"; anchored "file_1_file_2_1_1";
Cepheus	GeneMark.hmm	exon	5665003	5665278	0	+	.	gene_id "file_1_file_2_3449_g"; transcript_id "file_1_file_2_3449_t"; evidence "file_1_file_2_1_1"; cds_type "file_1_file_2_Initial"; count "file_1_file_2_1_4"; anchored "file_1_file_2_1_1";
Cepheus	GeneMark.hmm	CDS	5665326	5665541	.	+	0	gene_id "file_1_file_2_3449_g"; transcript_id "file_1_file_2_3449_t"; evidence "file_1_file_2_1_1"; cds_type "file_1_file_2_Internal"; count "file_1_file_2_2_4"; anchored "file_1_file_2_1_1";
Cepheus	GeneMark.hmm	exon	5665326	5665541	0	+	.	gene_id "file_1_file_2_3449_g"; transcript_id "file_1_file_2_3449_t"; evidence "file_1_file_2_1_1"; cds_type "file_1_file_2_Internal"; count "file_1_file_2_2_4"; anchored "file_1_file_2_1_1";
Cepheus	GeneMark.hmm	CDS	5665595	5665785	.	+	0	gene_id "file_1_file_2_3449_g"; transcript_id "file_1_file_2_3449_t"; evidence "file_1_file_2_1_1"; cds_type "file_1_file_2_Internal"; count "file_1_file_2_3_4"; anchored "file_1_file_2_1_1";
Cepheus	GeneMark.hmm	exon	5665595	5665785	0	+	.	gene_id "file_1_file_2_3449_g"; transcript_id "file_1_file_2_3449_t"; evidence "file_1_file_2_1_1"; cds_type "file_1_file_2_Internal"; count "file_1_file_2_3_4"; anchored "file_1_file_2_1_1";
Cepheus	GeneMark.hmm	CDS	5665837	5666152	.	+	1	gene_id "file_1_file_2_3449_g"; transcript_id "file_1_file_2_3449_t"; evidence "file_1_file_2_1_0"; cds_type "file_1_file_2_Terminal"; count "file_1_file_2_4_4"; anchored "file_1_file_2_1_1";
Cepheus	GeneMark.hmm	exon	5665837	5666152	0	+	.	gene_id "file_1_file_2_3449_g"; transcript_id "file_1_file_2_3449_t"; evidence "file_1_file_2_1_0"; cds_type "file_1_file_2_Terminal"; count "file_1_file_2_4_4"; anchored "file_1_file_2_1_1";
Cepheus	GeneMark.hmm	stop_codon	5666150	5666152	.	+	0	gene_id "file_1_file_2_3449_g"; transcript_id "file_1_file_2_3449_t"; count "file_1_file_2_1_1";
Draco	AUGUSTUS	stop_codon	4254278	4254280	.	-	0	transcript_id "file_1_file_1_jg15336.t1"; gene_id "file_1_file_1_jg15336";
Draco	AUGUSTUS	CDS	4254278	4254383	1	-	1	transcript_id "file_1_file_1_jg15336.t1"; gene_id "file_1_file_1_jg15336";
Draco	AUGUSTUS	exon	4254278	4254383	.	-	.	transcript_id "file_1_file_1_jg15336.t1"; gene_id "file_1_file_1_jg15336";
Draco	AUGUSTUS	intron	4254384	4254454	.	-	.	transcript_id "file_1_file_1_jg15336.t1"; gene_id "file_1_file_1_jg15336";
Draco	AUGUSTUS	CDS	4254455	4254764	1	-	2	transcript_id "file_1_file_1_jg15336.t1"; gene_id "file_1_file_1_jg15336";
Draco	AUGUSTUS	exon	4254455	4254764	.	-	.	transcript_id "file_1_file_1_jg15336.t1"; gene_id "file_1_file_1_jg15336";
Draco	AUGUSTUS	intron	4254765	4254827	.	-	.	transcript_id "file_1_file_1_jg15336.t1"; gene_id "file_1_file_1_jg15336";
Draco	AUGUSTUS	CDS	4254828	4255034	1	-	2	transcript_id "file_1_file_1_jg15336.t1"; gene_id "file_1_file_1_jg15336";
Draco	AUGUSTUS	exon	4254828	4255034	.	-	.	transcript_id "file_1_file_1_jg15336.t1"; gene_id "file_1_file_1_jg15336";
Draco	AUGUSTUS	intron	4255035	4255609	.	-	.	transcript_id "file_1_file_1_jg15336.t1"; gene_id "file_1_file_1_jg15336";
Draco	AUGUSTUS	CDS	4255610	4255867	1	-	2	transcript_id "file_1_file_1_jg15336.t1"; gene_id "file_1_file_1_jg15336";
Draco	AUGUSTUS	exon	4255610	4255867	.	-	.	transcript_id "file_1_file_1_jg15336.t1"; gene_id "file_1_file_1_jg15336";
Draco	AUGUSTUS	intron	4255868	4256013	.	-	.	transcript_id "file_1_file_1_jg15336.t1"; gene_id "file_1_file_1_jg15336";
Draco	AUGUSTUS	CDS	4256014	4256123	1	-	1	transcript_id "file_1_file_1_jg15336.t1"; gene_id "file_1_file_1_jg15336";
Draco	AUGUSTUS	exon	4256014	4256123	.	-	.	transcript_id "file_1_file_1_jg15336.t1"; gene_id "file_1_file_1_jg15336";
Draco	AUGUSTUS	intron	4256124	4256459	.	-	.	transcript_id "file_1_file_1_jg15336.t1"; gene_id "file_1_file_1_jg15336";
Draco	AUGUSTUS	transcript	4254278	4256524	.	-	.	transcript_id "file_1_file_1_jg15336.t1"; gene_id "file_1_file_1_jg15336"
Draco	AUGUSTUS	gene	4254278	4256524	.	-	.	jg15336
Draco	AUGUSTUS	CDS	4256460	4256524	1	-	0	transcript_id "file_1_file_1_jg15336.t1"; gene_id "file_1_file_1_jg15336";
Draco	AUGUSTUS	exon	4256460	4256524	.	-	.	transcript_id "file_1_file_1_jg15336.t1"; gene_id "file_1_file_1_jg15336";
Draco	AUGUSTUS	start_codon	4256522	4256524	.	-	0	transcript_id "file_1_file_1_jg15336.t1"; gene_id "file_1_file_1_jg15336";
Contig_6	AUGUSTUS	start_codon	4506486	4506488	.	+	0	transcript_id "file_1_file_1_jg10334.t3"; gene_id "file_1_file_1_jg10334";
Contig_6	AUGUSTUS	CDS	4506486	4507577	1	+	0	transcript_id "file_1_file_1_jg10334.t3"; gene_id "file_1_file_1_jg10334";
Contig_6	AUGUSTUS	exon	4506486	4507577	.	+	.	transcript_id "file_1_file_1_jg10334.t3"; gene_id "file_1_file_1_jg10334";
Contig_6	AUGUSTUS	intron	4507578	4507646	.	+	.	transcript_id "file_1_file_1_jg10334.t3"; gene_id "file_1_file_1_jg10334";
Contig_6	AUGUSTUS	CDS	4507647	4507787	1	+	0	transcript_id "file_1_file_1_jg10334.t3"; gene_id "file_1_file_1_jg10334";
Contig_6	AUGUSTUS	exon	4507647	4507787	.	+	.	transcript_id "file_1_file_1_jg10334.t3"; gene_id "file_1_file_1_jg10334";
Contig_6	AUGUSTUS	intron	4507788	4508318	.	+	.	transcript_id "file_1_file_1_jg10334.t3"; gene_id "file_1_file_1_jg10334";
Contig_6	AUGUSTUS	CDS	4508319	4509013	1	+	0	transcript_id "file_1_file_1_jg10334.t3"; gene_id "file_1_file_1_jg10334";
Contig_6	AUGUSTUS	exon	4508319	4509013	.	+	.	transcript_id "file_1_file_1_jg10334.t3"; gene_id "file_1_file_1_jg10334";
Contig_6	AUGUSTUS	intron	4509014	4509353	.	+	.	transcript_id "file_1_file_1_jg10334.t3"; gene_id "file_1_file_1_jg10334";
Contig_6	AUGUSTUS	CDS	4509354	4509566	1	+	1	transcript_id "file_1_file_1_jg10334.t3"; gene_id "file_1_file_1_jg10334";
Contig_6	AUGUSTUS	exon	4509354	4509566	.	+	.	transcript_id "file_1_file_1_jg10334.t3"; gene_id "file_1_file_1_jg10334";
Contig_6	AUGUSTUS	intron	4509567	4510413	.	+	.	transcript_id "file_1_file_1_jg10334.t3"; gene_id "file_1_file_1_jg10334";
Contig_6	AUGUSTUS	CDS	4510414	4510538	1	+	1	transcript_id "file_1_file_1_jg10334.t3"; gene_id "file_1_file_1_jg10334";
Contig_6	AUGUSTUS	exon	4510414	4510538	.	+	.	transcript_id "file_1_file_1_jg10334.t3"; gene_id "file_1_file_1_jg10334";
Contig_6	AUGUSTUS	intron	4510539	4513263	.	+	.	transcript_id "file_1_file_1_jg10334.t3"; gene_id "file_1_file_1_jg10334";
Contig_6	AUGUSTUS	CDS	4513264	4514067	1	+	2	transcript_id "file_1_file_1_jg10334.t3"; gene_id "file_1_file_1_jg10334";
Contig_6	AUGUSTUS	exon	4513264	4514067	.	+	.	transcript_id "file_1_file_1_jg10334.t3"; gene_id "file_1_file_1_jg10334";
Contig_6	AUGUSTUS	intron	4514068	4514461	.	+	.	transcript_id "file_1_file_1_jg10334.t3"; gene_id "file_1_file_1_jg10334";
Contig_6	AUGUSTUS	CDS	4514462	4515765	1	+	2	transcript_id "file_1_file_1_jg10334.t3"; gene_id "file_1_file_1_jg10334";
Contig_6	AUGUSTUS	exon	4514462	4515765	.	+	.	transcript_id "file_1_file_1_jg10334.t3"; gene_id "file_1_file_1_jg10334";
Contig_6	AUGUSTUS	intron	4515766	4515823	.	+	.	transcript_id "file_1_file_1_jg10334.t3"; gene_id "file_1_file_1_jg10334";
Contig_6	AUGUSTUS	CDS	4515824	4516040	1	+	0	transcript_id "file_1_file_1_jg10334.t3"; gene_id "file_1_file_1_jg10334";
Contig_6	AUGUSTUS	exon	4515824	4516040	.	+	.	transcript_id "file_1_file_1_jg10334.t3"; gene_id "file_1_file_1_jg10334";
Contig_6	AUGUSTUS	intron	4516041	4516117	.	+	.	transcript_id "file_1_file_1_jg10334.t3"; gene_id "file_1_file_1_jg10334";
Contig_6	AUGUSTUS	CDS	4516118	4516417	1	+	2	transcript_id "file_1_file_1_jg10334.t3"; gene_id "file_1_file_1_jg10334";
Contig_6	AUGUSTUS	exon	4516118	4516417	.	+	.	transcript_id "file_1_file_1_jg10334.t3"; gene_id "file_1_file_1_jg10334";
Contig_6	AUGUSTUS	intron	4516418	4518197	.	+	.	transcript_id "file_1_file_1_jg10334.t3"; gene_id "file_1_file_1_jg10334";
Contig_6	AUGUSTUS	CDS	4518198	4518349	1	+	2	transcript_id "file_1_file_1_jg10334.t3"; gene_id "file_1_file_1_jg10334";
Contig_6	AUGUSTUS	exon	4518198	4518349	.	+	.	transcript_id "file_1_file_1_jg10334.t3"; gene_id "file_1_file_1_jg10334";
Contig_6	AUGUSTUS	intron	4518350	4518410	.	+	.	transcript_id "file_1_file_1_jg10334.t3"; gene_id "file_1_file_1_jg10334";
Contig_6	AUGUSTUS	CDS	4518411	4518822	1	+	0	transcript_id "file_1_file_1_jg10334.t3"; gene_id "file_1_file_1_jg10334";
Contig_6	AUGUSTUS	exon	4518411	4518822	.	+	.	transcript_id "file_1_file_1_jg10334.t3"; gene_id "file_1_file_1_jg10334";
Contig_6	AUGUSTUS	intron	4518823	4518885	.	+	.	transcript_id "file_1_file_1_jg10334.t3"; gene_id "file_1_file_1_jg10334";
Contig_6	AUGUSTUS	CDS	4518886	4519210	1	+	2	transcript_id "file_1_file_1_jg10334.t3"; gene_id "file_1_file_1_jg10334";
Contig_6	AUGUSTUS	exon	4518886	4519210	.	+	.	transcript_id "file_1_file_1_jg10334.t3"; gene_id "file_1_file_1_jg10334";
Contig_6	AUGUSTUS	intron	4519211	4519271	.	+	.	transcript_id "file_1_file_1_jg10334.t3"; gene_id "file_1_file_1_jg10334";
Contig_6	AUGUSTUS	CDS	4519272	4519438	1	+	1	transcript_id "file_1_file_1_jg10334.t3"; gene_id "file_1_file_1_jg10334";
Contig_6	AUGUSTUS	exon	4519272	4519438	.	+	.	transcript_id "file_1_file_1_jg10334.t3"; gene_id "file_1_file_1_jg10334";
Contig_6	AUGUSTUS	intron	4519439	4519504	.	+	.	transcript_id "file_1_file_1_jg10334.t3"; gene_id "file_1_file_1_jg10334";
Contig_6	AUGUSTUS	CDS	4519505	4519597	1	+	2	transcript_id "file_1_file_1_jg10334.t3"; gene_id "file_1_file_1_jg10334";
Contig_6	AUGUSTUS	exon	4519505	4519597	.	+	.	transcript_id "file_1_file_1_jg10334.t3"; gene_id "file_1_file_1_jg10334";
Contig_6	AUGUSTUS	intron	4519598	4519736	.	+	.	transcript_id "file_1_file_1_jg10334.t3"; gene_id "file_1_file_1_jg10334";
Contig_6	AUGUSTUS	CDS	4519737	4519936	1	+	2	transcript_id "file_1_file_1_jg10334.t3"; gene_id "file_1_file_1_jg10334";
Contig_6	AUGUSTUS	exon	4519737	4519936	.	+	.	transcript_id "file_1_file_1_jg10334.t3"; gene_id "file_1_file_1_jg10334";
Contig_6	AUGUSTUS	intron	4519937	4519999	.	+	.	transcript_id "file_1_file_1_jg10334.t3"; gene_id "file_1_file_1_jg10334";
Contig_6	AUGUSTUS	CDS	4520000	4520195	1	+	0	transcript_id "file_1_file_1_jg10334.t3"; gene_id "file_1_file_1_jg10334";
Contig_6	AUGUSTUS	exon	4520000	4520195	.	+	.	transcript_id "file_1_file_1_jg10334.t3"; gene_id "file_1_file_1_jg10334";
Contig_6	AUGUSTUS	intron	4520196	4520843	.	+	.	transcript_id "file_1_file_1_jg10334.t3"; gene_id "file_1_file_1_jg10334";
Contig_6	AUGUSTUS	transcript	4506486	4520923	.	+	.	transcript_id "file_1_file_1_jg10334.t3"; gene_id "file_1_file_1_jg10334"
Contig_6	AUGUSTUS	CDS	4520844	4520923	1	+	2	transcript_id "file_1_file_1_jg10334.t3"; gene_id "file_1_file_1_jg10334";
Contig_6	AUGUSTUS	exon	4520844	4520923	.	+	.	transcript_id "file_1_file_1_jg10334.t3"; gene_id "file_1_file_1_jg10334";
Contig_6	AUGUSTUS	stop_codon	4520921	4520923	.	+	0	transcript_id "file_1_file_1_jg10334.t3"; gene_id "file_1_file_1_jg10334";
Contig_164	AUGUSTUS	start_codon	184227	184229	.	+	0	transcript_id "file_1_file_1_jg9706.t1"; gene_id "file_1_file_1_jg9706";
Contig_164	AUGUSTUS	CDS	184227	184538	0.95	+	0	transcript_id "file_1_file_1_jg9706.t1"; gene_id "file_1_file_1_jg9706";
Contig_164	AUGUSTUS	exon	184227	184538	.	+	.	transcript_id "file_1_file_1_jg9706.t1"; gene_id "file_1_file_1_jg9706";
Contig_164	AUGUSTUS	intron	184539	184612	.	+	.	transcript_id "file_1_file_1_jg9706.t1"; gene_id "file_1_file_1_jg9706";
Contig_164	AUGUSTUS	transcript	184227	184639	.	+	.	transcript_id "file_1_file_1_jg9706.t1"; gene_id "file_1_file_1_jg9706"
Contig_164	AUGUSTUS	gene	184227	184639	.	+	.	jg9706
Contig_164	AUGUSTUS	CDS	184613	184639	0.83	+	0	transcript_id "file_1_file_1_jg9706.t1"; gene_id "file_1_file_1_jg9706";
Contig_164	AUGUSTUS	exon	184613	184639	.	+	.	transcript_id "file_1_file_1_jg9706.t1"; gene_id "file_1_file_1_jg9706";
Contig_164	AUGUSTUS	stop_codon	184637	184639	.	+	0	transcript_id "file_1_file_1_jg9706.t1"; gene_id "file_1_file_1_jg9706";
Contig_33	AUGUSTUS	start_codon	525880	525882	.	+	0	transcript_id "file_1_file_1_jg2044.t1"; gene_id "file_1_file_1_jg2044";
Contig_33	AUGUSTUS	CDS	525880	525950	0.99	+	0	transcript_id "file_1_file_1_jg2044.t1"; gene_id "file_1_file_1_jg2044";
Contig_33	AUGUSTUS	exon	525880	525950	.	+	.	transcript_id "file_1_file_1_jg2044.t1"; gene_id "file_1_file_1_jg2044";
Contig_33	AUGUSTUS	intron	525951	526005	.	+	.	transcript_id "file_1_file_1_jg2044.t1"; gene_id "file_1_file_1_jg2044";
Contig_33	AUGUSTUS	CDS	526006	526016	1	+	1	transcript_id "file_1_file_1_jg2044.t1"; gene_id "file_1_file_1_jg2044";
Contig_33	AUGUSTUS	exon	526006	526016	.	+	.	transcript_id "file_1_file_1_jg2044.t1"; gene_id "file_1_file_1_jg2044";
Contig_33	AUGUSTUS	intron	526017	526101	.	+	.	transcript_id "file_1_file_1_jg2044.t1"; gene_id "file_1_file_1_jg2044";
Contig_33	AUGUSTUS	CDS	526102	526121	1	+	2	transcript_id "file_1_file_1_jg2044.t1"; gene_id "file_1_file_1_jg2044";
Contig_33	AUGUSTUS	exon	526102	526121	.	+	.	transcript_id "file_1_file_1_jg2044.t1"; gene_id "file_1_file_1_jg2044";
Contig_33	AUGUSTUS	intron	526122	526186	.	+	.	transcript_id "file_1_file_1_jg2044.t1"; gene_id "file_1_file_1_jg2044";
Contig_33	AUGUSTUS	transcript	525880	526516	.	+	.	transcript_id "file_1_file_1_jg2044.t1"; gene_id "file_1_file_1_jg2044"
Contig_33	AUGUSTUS	gene	525880	526516	.	+	.	jg2044
Contig_33	AUGUSTUS	CDS	526187	526516	1	+	0	transcript_id "file_1_file_1_jg2044.t1"; gene_id "file_1_file_1_jg2044";
Contig_33	AUGUSTUS	exon	526187	526516	.	+	.	transcript_id "file_1_file_1_jg2044.t1"; gene_id "file_1_file_1_jg2044";
Contig_33	AUGUSTUS	stop_codon	526514	526516	.	+	0	transcript_id "file_1_file_1_jg2044.t1"; gene_id "file_1_file_1_jg2044";
Contig_6	AUGUSTUS	start_codon	668904	668906	.	+	0	transcript_id "file_1_file_1_jg9814.t1"; gene_id "file_1_file_1_jg9814";
Contig_6	AUGUSTUS	CDS	668904	669725	1	+	0	transcript_id "file_1_file_1_jg9814.t1"; gene_id "file_1_file_1_jg9814";
Contig_6	AUGUSTUS	exon	668904	669725	.	+	.	transcript_id "file_1_file_1_jg9814.t1"; gene_id "file_1_file_1_jg9814";
Contig_6	AUGUSTUS	intron	669726	669797	.	+	.	transcript_id "file_1_file_1_jg9814.t1"; gene_id "file_1_file_1_jg9814";
Contig_6	AUGUSTUS	transcript	668904	670256	.	+	.	transcript_id "file_1_file_1_jg9814.t1"; gene_id "file_1_file_1_jg9814"
Contig_6	AUGUSTUS	gene	668904	670256	.	+	.	jg9814
Contig_6	AUGUSTUS	CDS	669798	670256	1	+	0	transcript_id "file_1_file_1_jg9814.t1"; gene_id "file_1_file_1_jg9814";
Contig_6	AUGUSTUS	exon	669798	670256	.	+	.	transcript_id "file_1_file_1_jg9814.t1"; gene_id "file_1_file_1_jg9814";
Contig_6	AUGUSTUS	stop_codon	670254	670256	.	+	0	transcript_id "file_1_file_1_jg9814.t1"; gene_id "file_1_file_1_jg9814";
Contig_5	AUGUSTUS	start_codon	957113	957115	.	+	0	transcript_id "file_1_file_1_jg4251.t1"; gene_id "file_1_file_1_jg4251";
Contig_5	AUGUSTUS	CDS	957113	959491	1	+	0	transcript_id "file_1_file_1_jg4251.t1"; gene_id "file_1_file_1_jg4251";
Contig_5	AUGUSTUS	exon	957113	959491	.	+	.	transcript_id "file_1_file_1_jg4251.t1"; gene_id "file_1_file_1_jg4251";
Contig_5	AUGUSTUS	transcript	957113	959491	.	+	.	transcript_id "file_1_file_1_jg4251.t1"; gene_id "file_1_file_1_jg4251"
Contig_5	AUGUSTUS	gene	957113	959491	.	+	.	jg4251
Contig_5	AUGUSTUS	stop_codon	959489	959491	.	+	0	transcript_id "file_1_file_1_jg4251.t1"; gene_id "file_1_file_1_jg4251";
Contig_22	AUGUSTUS	start_codon	1949321	1949323	.	+	0	transcript_id "file_1_file_1_jg6635.t1"; gene_id "file_1_file_1_jg6635";
Contig_22	AUGUSTUS	CDS	1949321	1949375	1	+	0	transcript_id "file_1_file_1_jg6635.t1"; gene_id "file_1_file_1_jg6635";
Contig_22	AUGUSTUS	exon	1949321	1949375	.	+	.	transcript_id "file_1_file_1_jg6635.t1"; gene_id "file_1_file_1_jg6635";
Contig_22	AUGUSTUS	intron	1949376	1949457	.	+	.	transcript_id "file_1_file_1_jg6635.t1"; gene_id "file_1_file_1_jg6635";
Contig_22	AUGUSTUS	CDS	1949458	1949636	1	+	2	transcript_id "file_1_file_1_jg6635.t1"; gene_id "file_1_file_1_jg6635";
Contig_22	AUGUSTUS	exon	1949458	1949636	.	+	.	transcript_id "file_1_file_1_jg6635.t1"; gene_id "file_1_file_1_jg6635";
Contig_22	AUGUSTUS	intron	1949637	1949692	.	+	.	transcript_id "file_1_file_1_jg6635.t1"; gene_id "file_1_file_1_jg6635";
Contig_22	AUGUSTUS	transcript	1949321	1949809	.	+	.	transcript_id "file_1_file_1_jg6635.t1"; gene_id "file_1_file_1_jg6635"
Contig_22	AUGUSTUS	gene	1949321	1949809	.	+	.	jg6635
Contig_22	AUGUSTUS	CDS	1949693	1949809	1	+	0	transcript_id "file_1_file_1_jg6635.t1"; gene_id "file_1_file_1_jg6635";
Contig_22	AUGUSTUS	exon	1949693	1949809	.	+	.	transcript_id "file_1_file_1_jg6635.t1"; gene_id "file_1_file_1_jg6635";
Contig_22	AUGUSTUS	stop_codon	1949807	1949809	.	+	0	transcript_id "file_1_file_1_jg6635.t1"; gene_id "file_1_file_1_jg6635";
Contig_8	AUGUSTUS	stop_codon	1641002	1641004	.	-	0	transcript_id "file_1_file_1_jg3807.t2"; gene_id "file_1_file_1_jg3807";
Contig_8	AUGUSTUS	CDS	1641002	1641252	1	-	2	transcript_id "file_1_file_1_jg3807.t2"; gene_id "file_1_file_1_jg3807";
Contig_8	AUGUSTUS	exon	1641002	1641252	.	-	.	transcript_id "file_1_file_1_jg3807.t2"; gene_id "file_1_file_1_jg3807";
Contig_8	AUGUSTUS	intron	1641253	1643900	.	-	.	transcript_id "file_1_file_1_jg3807.t2"; gene_id "file_1_file_1_jg3807";
Contig_8	AUGUSTUS	CDS	1643901	1644045	1	-	0	transcript_id "file_1_file_1_jg3807.t2"; gene_id "file_1_file_1_jg3807";
Contig_8	AUGUSTUS	exon	1643901	1644045	.	-	.	transcript_id "file_1_file_1_jg3807.t2"; gene_id "file_1_file_1_jg3807";
Contig_8	AUGUSTUS	intron	1644046	1644997	.	-	.	transcript_id "file_1_file_1_jg3807.t2"; gene_id "file_1_file_1_jg3807";
Contig_8	AUGUSTUS	CDS	1644998	1645163	1	-	1	transcript_id "file_1_file_1_jg3807.t2"; gene_id "file_1_file_1_jg3807";
Contig_8	AUGUSTUS	exon	1644998	1645163	.	-	.	transcript_id "file_1_file_1_jg3807.t2"; gene_id "file_1_file_1_jg3807";
Contig_8	AUGUSTUS	intron	1645164	1645226	.	-	.	transcript_id "file_1_file_1_jg3807.t2"; gene_id "file_1_file_1_jg3807";
Contig_8	AUGUSTUS	transcript	1641002	1645417	.	-	.	transcript_id "file_1_file_1_jg3807.t2"; gene_id "file_1_file_1_jg3807"
Contig_8	AUGUSTUS	CDS	1645227	1645417	1	-	0	transcript_id "file_1_file_1_jg3807.t2"; gene_id "file_1_file_1_jg3807";
Contig_8	AUGUSTUS	exon	1645227	1645417	.	-	.	transcript_id "file_1_file_1_jg3807.t2"; gene_id "file_1_file_1_jg3807";
Contig_8	AUGUSTUS	start_codon	1645415	1645417	.	-	0	transcript_id "file_1_file_1_jg3807.t2"; gene_id "file_1_file_1_jg3807";
Contig_18	AUGUSTUS	start_codon	249011	249013	.	+	0	transcript_id "file_1_file_1_jg14179.t1"; gene_id "file_1_file_1_jg14179";
Contig_18	AUGUSTUS	CDS	249011	249202	1	+	0	transcript_id "file_1_file_1_jg14179.t1"; gene_id "file_1_file_1_jg14179";
Contig_18	AUGUSTUS	exon	249011	249202	.	+	.	transcript_id "file_1_file_1_jg14179.t1"; gene_id "file_1_file_1_jg14179";
Contig_18	AUGUSTUS	intron	249203	249273	.	+	.	transcript_id "file_1_file_1_jg14179.t1"; gene_id "file_1_file_1_jg14179";
Contig_18	AUGUSTUS	CDS	249274	249577	1	+	0	transcript_id "file_1_file_1_jg14179.t1"; gene_id "file_1_file_1_jg14179";
Contig_18	AUGUSTUS	exon	249274	249577	.	+	.	transcript_id "file_1_file_1_jg14179.t1"; gene_id "file_1_file_1_jg14179";
Contig_18	AUGUSTUS	intron	249578	249871	.	+	.	transcript_id "file_1_file_1_jg14179.t1"; gene_id "file_1_file_1_jg14179";
Contig_18	AUGUSTUS	CDS	249872	249883	1	+	2	transcript_id "file_1_file_1_jg14179.t1"; gene_id "file_1_file_1_jg14179";
Contig_18	AUGUSTUS	exon	249872	249883	.	+	.	transcript_id "file_1_file_1_jg14179.t1"; gene_id "file_1_file_1_jg14179";
Contig_18	AUGUSTUS	intron	249884	249955	.	+	.	transcript_id "file_1_file_1_jg14179.t1"; gene_id "file_1_file_1_jg14179";
Contig_18	AUGUSTUS	transcript	249011	250026	.	+	.	transcript_id "file_1_file_1_jg14179.t1"; gene_id "file_1_file_1_jg14179"
Contig_18	AUGUSTUS	gene	249011	250026	.	+	.	jg14179
Contig_18	AUGUSTUS	CDS	249956	250026	1	+	2	transcript_id "file_1_file_1_jg14179.t1"; gene_id "file_1_file_1_jg14179";
Contig_18	AUGUSTUS	exon	249956	250026	.	+	.	transcript_id "file_1_file_1_jg14179.t1"; gene_id "file_1_file_1_jg14179";
Contig_18	AUGUSTUS	stop_codon	250024	250026	.	+	0	transcript_id "file_1_file_1_jg14179.t1"; gene_id "file_1_file_1_jg14179";
Andromeda	AUGUSTUS	stop_codon	18221089	18221091	.	-	0	transcript_id "file_1_file_1_jg8726.t1"; gene_id "file_1_file_1_jg8726";
Andromeda	AUGUSTUS	CDS	18221089	18221217	1	-	0	transcript_id "file_1_file_1_jg8726.t1"; gene_id "file_1_file_1_jg8726";
Andromeda	AUGUSTUS	exon	18221089	18221217	.	-	.	transcript_id "file_1_file_1_jg8726.t1"; gene_id "file_1_file_1_jg8726";
Andromeda	AUGUSTUS	intron	18221218	18221442	.	-	.	transcript_id "file_1_file_1_jg8726.t1"; gene_id "file_1_file_1_jg8726";
Andromeda	AUGUSTUS	CDS	18221443	18221760	1	-	0	transcript_id "file_1_file_1_jg8726.t1"; gene_id "file_1_file_1_jg8726";
Andromeda	AUGUSTUS	exon	18221443	18221760	.	-	.	transcript_id "file_1_file_1_jg8726.t1"; gene_id "file_1_file_1_jg8726";
Andromeda	AUGUSTUS	intron	18221761	18221999	.	-	.	transcript_id "file_1_file_1_jg8726.t1"; gene_id "file_1_file_1_jg8726";
Andromeda	AUGUSTUS	transcript	18221089	18222002	.	-	.	transcript_id "file_1_file_1_jg8726.t1"; gene_id "file_1_file_1_jg8726"
Andromeda	AUGUSTUS	gene	18221089	18222002	.	-	.	jg8726
Andromeda	AUGUSTUS	CDS	18222000	18222002	1	-	0	transcript_id "file_1_file_1_jg8726.t1"; gene_id "file_1_file_1_jg8726";
Andromeda	AUGUSTUS	exon	18222000	18222002	.	-	.	transcript_id "file_1_file_1_jg8726.t1"; gene_id "file_1_file_1_jg8726";
Andromeda	AUGUSTUS	start_codon	18222000	18222002	.	-	0	transcript_id "file_1_file_1_jg8726.t1"; gene_id "file_1_file_1_jg8726";
Contig_9	AUGUSTUS	stop_codon	4202629	4202631	.	-	0	transcript_id "file_1_file_1_jg6211.t1"; gene_id "file_1_file_1_jg6211";
Contig_9	AUGUSTUS	CDS	4202629	4203077	1	-	2	transcript_id "file_1_file_1_jg6211.t1"; gene_id "file_1_file_1_jg6211";
Contig_9	AUGUSTUS	exon	4202629	4203077	.	-	.	transcript_id "file_1_file_1_jg6211.t1"; gene_id "file_1_file_1_jg6211";
Contig_9	AUGUSTUS	intron	4203078	4203140	.	-	.	transcript_id "file_1_file_1_jg6211.t1"; gene_id "file_1_file_1_jg6211";
Contig_9	AUGUSTUS	transcript	4202629	4203279	.	-	.	transcript_id "file_1_file_1_jg6211.t1"; gene_id "file_1_file_1_jg6211"
Contig_9	AUGUSTUS	gene	4202629	4203279	.	-	.	jg6211
Contig_9	AUGUSTUS	CDS	4203141	4203279	1	-	0	transcript_id "file_1_file_1_jg6211.t1"; gene_id "file_1_file_1_jg6211";
Contig_9	AUGUSTUS	exon	4203141	4203279	.	-	.	transcript_id "file_1_file_1_jg6211.t1"; gene_id "file_1_file_1_jg6211";
Contig_9	AUGUSTUS	start_codon	4203277	4203279	.	-	0	transcript_id "file_1_file_1_jg6211.t1"; gene_id "file_1_file_1_jg6211";
Contig_9	AUGUSTUS	stop_codon	2216280	2216282	.	-	0	transcript_id "file_1_file_1_jg5906.t1"; gene_id "file_1_file_1_jg5906";
Contig_9	AUGUSTUS	CDS	2216280	2216582	1	-	0	transcript_id "file_1_file_1_jg5906.t1"; gene_id "file_1_file_1_jg5906";
Contig_9	AUGUSTUS	exon	2216280	2216582	.	-	.	transcript_id "file_1_file_1_jg5906.t1"; gene_id "file_1_file_1_jg5906";
Contig_9	AUGUSTUS	intron	2216583	2216635	.	-	.	transcript_id "file_1_file_1_jg5906.t1"; gene_id "file_1_file_1_jg5906";
Contig_9	AUGUSTUS	transcript	2216280	2216725	.	-	.	transcript_id "file_1_file_1_jg5906.t1"; gene_id "file_1_file_1_jg5906"
Contig_9	AUGUSTUS	gene	2216280	2216725	.	-	.	jg5906
Contig_9	AUGUSTUS	CDS	2216636	2216725	1	-	0	transcript_id "file_1_file_1_jg5906.t1"; gene_id "file_1_file_1_jg5906";
Contig_9	AUGUSTUS	exon	2216636	2216725	.	-	.	transcript_id "file_1_file_1_jg5906.t1"; gene_id "file_1_file_1_jg5906";
Contig_9	AUGUSTUS	start_codon	2216723	2216725	.	-	0	transcript_id "file_1_file_1_jg5906.t1"; gene_id "file_1_file_1_jg5906";
Contig_8	AUGUSTUS	stop_codon	2655800	2655802	.	-	0	transcript_id "file_1_file_1_jg3902.t2"; gene_id "file_1_file_1_jg3902";
Contig_8	AUGUSTUS	CDS	2655800	2655940	1	-	0	transcript_id "file_1_file_1_jg3902.t2"; gene_id "file_1_file_1_jg3902";
Contig_8	AUGUSTUS	exon	2655800	2655940	.	-	.	transcript_id "file_1_file_1_jg3902.t2"; gene_id "file_1_file_1_jg3902";
Contig_8	AUGUSTUS	intron	2655941	2656264	.	-	.	transcript_id "file_1_file_1_jg3902.t2"; gene_id "file_1_file_1_jg3902";
Contig_8	AUGUSTUS	CDS	2656265	2656446	1	-	2	transcript_id "file_1_file_1_jg3902.t2"; gene_id "file_1_file_1_jg3902";
Contig_8	AUGUSTUS	exon	2656265	2656446	.	-	.	transcript_id "file_1_file_1_jg3902.t2"; gene_id "file_1_file_1_jg3902";
Contig_8	AUGUSTUS	intron	2656447	2656527	.	-	.	transcript_id "file_1_file_1_jg3902.t2"; gene_id "file_1_file_1_jg3902";
Contig_8	AUGUSTUS	CDS	2656528	2656804	1	-	0	transcript_id "file_1_file_1_jg3902.t2"; gene_id "file_1_file_1_jg3902";
Contig_8	AUGUSTUS	exon	2656528	2656804	.	-	.	transcript_id "file_1_file_1_jg3902.t2"; gene_id "file_1_file_1_jg3902";
Contig_8	AUGUSTUS	intron	2656805	2657128	.	-	.	transcript_id "file_1_file_1_jg3902.t2"; gene_id "file_1_file_1_jg3902";
Contig_8	AUGUSTUS	transcript	2655800	2657329	.	-	.	transcript_id "file_1_file_1_jg3902.t2"; gene_id "file_1_file_1_jg3902"
Contig_8	AUGUSTUS	CDS	2657129	2657329	1	-	0	transcript_id "file_1_file_1_jg3902.t2"; gene_id "file_1_file_1_jg3902";
Contig_8	AUGUSTUS	exon	2657129	2657329	.	-	.	transcript_id "file_1_file_1_jg3902.t2"; gene_id "file_1_file_1_jg3902";
Contig_8	AUGUSTUS	start_codon	2657327	2657329	.	-	0	transcript_id "file_1_file_1_jg3902.t2"; gene_id "file_1_file_1_jg3902";
Contig_16	AUGUSTUS	start_codon	1633235	1633237	.	+	0	transcript_id "file_1_file_1_jg1814.t1"; gene_id "file_1_file_1_jg1814";
Contig_16	AUGUSTUS	CDS	1633235	1633364	1	+	0	transcript_id "file_1_file_1_jg1814.t1"; gene_id "file_1_file_1_jg1814";
Contig_16	AUGUSTUS	exon	1633235	1633364	.	+	.	transcript_id "file_1_file_1_jg1814.t1"; gene_id "file_1_file_1_jg1814";
Contig_16	AUGUSTUS	intron	1633365	1633428	.	+	.	transcript_id "file_1_file_1_jg1814.t1"; gene_id "file_1_file_1_jg1814";
Contig_16	AUGUSTUS	CDS	1633429	1633576	1	+	2	transcript_id "file_1_file_1_jg1814.t1"; gene_id "file_1_file_1_jg1814";
Contig_16	AUGUSTUS	exon	1633429	1633576	.	+	.	transcript_id "file_1_file_1_jg1814.t1"; gene_id "file_1_file_1_jg1814";
Contig_16	AUGUSTUS	intron	1633577	1633631	.	+	.	transcript_id "file_1_file_1_jg1814.t1"; gene_id "file_1_file_1_jg1814";
Contig_16	AUGUSTUS	CDS	1633632	1633736	1	+	1	transcript_id "file_1_file_1_jg1814.t1"; gene_id "file_1_file_1_jg1814";
Contig_16	AUGUSTUS	exon	1633632	1633736	.	+	.	transcript_id "file_1_file_1_jg1814.t1"; gene_id "file_1_file_1_jg1814";
Contig_16	AUGUSTUS	intron	1633737	1633926	.	+	.	transcript_id "file_1_file_1_jg1814.t1"; gene_id "file_1_file_1_jg1814";
Contig_16	AUGUSTUS	CDS	1633927	1634045	1	+	1	transcript_id "file_1_file_1_jg1814.t1"; gene_id "file_1_file_1_jg1814";
Contig_16	AUGUSTUS	exon	1633927	1634045	.	+	.	transcript_id "file_1_file_1_jg1814.t1"; gene_id "file_1_file_1_jg1814";
Contig_16	AUGUSTUS	intron	1634046	1634099	.	+	.	transcript_id "file_1_file_1_jg1814.t1"; gene_id "file_1_file_1_jg1814";
Contig_16	AUGUSTUS	CDS	1634100	1634117	1	+	2	transcript_id "file_1_file_1_jg1814.t1"; gene_id "file_1_file_1_jg1814";
Contig_16	AUGUSTUS	exon	1634100	1634117	.	+	.	transcript_id "file_1_file_1_jg1814.t1"; gene_id "file_1_file_1_jg1814";
Contig_16	AUGUSTUS	intron	1634118	1634212	.	+	.	transcript_id "file_1_file_1_jg1814.t1"; gene_id "file_1_file_1_jg1814";
Contig_16	AUGUSTUS	CDS	1634213	1634294	1	+	2	transcript_id "file_1_file_1_jg1814.t1"; gene_id "file_1_file_1_jg1814";
Contig_16	AUGUSTUS	exon	1634213	1634294	.	+	.	transcript_id "file_1_file_1_jg1814.t1"; gene_id "file_1_file_1_jg1814";
Contig_16	AUGUSTUS	intron	1634295	1634354	.	+	.	transcript_id "file_1_file_1_jg1814.t1"; gene_id "file_1_file_1_jg1814";
Contig_16	AUGUSTUS	transcript	1633235	1634502	.	+	.	transcript_id "file_1_file_1_jg1814.t1"; gene_id "file_1_file_1_jg1814"
Contig_16	AUGUSTUS	gene	1633235	1634502	.	+	.	jg1814
Contig_16	AUGUSTUS	CDS	1634355	1634502	1	+	1	transcript_id "file_1_file_1_jg1814.t1"; gene_id "file_1_file_1_jg1814";
Contig_16	AUGUSTUS	exon	1634355	1634502	.	+	.	transcript_id "file_1_file_1_jg1814.t1"; gene_id "file_1_file_1_jg1814";
Contig_16	AUGUSTUS	stop_codon	1634500	1634502	.	+	0	transcript_id "file_1_file_1_jg1814.t1"; gene_id "file_1_file_1_jg1814";
Gemini	AUGUSTUS	stop_codon	2303722	2303724	.	-	0	transcript_id "file_1_file_1_jg327.t2"; gene_id "file_1_file_1_jg327";
Gemini	AUGUSTUS	CDS	2303722	2304048	1	-	0	transcript_id "file_1_file_1_jg327.t2"; gene_id "file_1_file_1_jg327";
Gemini	AUGUSTUS	exon	2303722	2304048	.	-	.	transcript_id "file_1_file_1_jg327.t2"; gene_id "file_1_file_1_jg327";
Gemini	AUGUSTUS	intron	2304049	2305442	.	-	.	transcript_id "file_1_file_1_jg327.t2"; gene_id "file_1_file_1_jg327";
Gemini	AUGUSTUS	transcript	2303722	2305571	.	-	.	transcript_id "file_1_file_1_jg327.t2"; gene_id "file_1_file_1_jg327"
Gemini	AUGUSTUS	gene	2303722	2305571	.	-	.	jg327
Gemini	AUGUSTUS	CDS	2305443	2305571	1	-	0	transcript_id "file_1_file_1_jg327.t2"; gene_id "file_1_file_1_jg327";
Gemini	AUGUSTUS	exon	2305443	2305571	.	-	.	transcript_id "file_1_file_1_jg327.t2"; gene_id "file_1_file_1_jg327";
Gemini	AUGUSTUS	start_codon	2305569	2305571	.	-	0	transcript_id "file_1_file_1_jg327.t2"; gene_id "file_1_file_1_jg327";
Contig_5	AUGUSTUS	stop_codon	4723135	4723137	.	-	0	transcript_id "file_1_file_1_jg4716.t3"; gene_id "file_1_file_1_jg4716";
Contig_5	AUGUSTUS	CDS	4723135	4725814	1	-	1	transcript_id "file_1_file_1_jg4716.t3"; gene_id "file_1_file_1_jg4716";
Contig_5	AUGUSTUS	exon	4723135	4725814	.	-	.	transcript_id "file_1_file_1_jg4716.t3"; gene_id "file_1_file_1_jg4716";
Contig_5	AUGUSTUS	intron	4725815	4725871	.	-	.	transcript_id "file_1_file_1_jg4716.t3"; gene_id "file_1_file_1_jg4716";
Contig_5	AUGUSTUS	CDS	4725872	4726073	1	-	2	transcript_id "file_1_file_1_jg4716.t3"; gene_id "file_1_file_1_jg4716";
Contig_5	AUGUSTUS	exon	4725872	4726073	.	-	.	transcript_id "file_1_file_1_jg4716.t3"; gene_id "file_1_file_1_jg4716";
Contig_5	AUGUSTUS	intron	4726074	4726133	.	-	.	transcript_id "file_1_file_1_jg4716.t3"; gene_id "file_1_file_1_jg4716";
Contig_5	AUGUSTUS	CDS	4726134	4726553	1	-	2	transcript_id "file_1_file_1_jg4716.t3"; gene_id "file_1_file_1_jg4716";
Contig_5	AUGUSTUS	exon	4726134	4726553	.	-	.	transcript_id "file_1_file_1_jg4716.t3"; gene_id "file_1_file_1_jg4716";
Contig_5	AUGUSTUS	intron	4726554	4726608	.	-	.	transcript_id "file_1_file_1_jg4716.t3"; gene_id "file_1_file_1_jg4716";
Contig_5	AUGUSTUS	CDS	4726609	4726719	1	-	2	transcript_id "file_1_file_1_jg4716.t3"; gene_id "file_1_file_1_jg4716";
Contig_5	AUGUSTUS	exon	4726609	4726719	.	-	.	transcript_id "file_1_file_1_jg4716.t3"; gene_id "file_1_file_1_jg4716";
Contig_5	AUGUSTUS	intron	4726720	4726991	.	-	.	transcript_id "file_1_file_1_jg4716.t3"; gene_id "file_1_file_1_jg4716";
Contig_5	AUGUSTUS	CDS	4726992	4727292	1	-	0	transcript_id "file_1_file_1_jg4716.t3"; gene_id "file_1_file_1_jg4716";
Contig_5	AUGUSTUS	exon	4726992	4727292	.	-	.	transcript_id "file_1_file_1_jg4716.t3"; gene_id "file_1_file_1_jg4716";
Contig_5	AUGUSTUS	intron	4727293	4727534	.	-	.	transcript_id "file_1_file_1_jg4716.t3"; gene_id "file_1_file_1_jg4716";
Contig_5	AUGUSTUS	CDS	4727535	4727880	1	-	1	transcript_id "file_1_file_1_jg4716.t3"; gene_id "file_1_file_1_jg4716";
Contig_5	AUGUSTUS	exon	4727535	4727880	.	-	.	transcript_id "file_1_file_1_jg4716.t3"; gene_id "file_1_file_1_jg4716";
Contig_5	AUGUSTUS	intron	4727881	4728464	.	-	.	transcript_id "file_1_file_1_jg4716.t3"; gene_id "file_1_file_1_jg4716";
Contig_5	AUGUSTUS	CDS	4728465	4728577	1	-	0	transcript_id "file_1_file_1_jg4716.t3"; gene_id "file_1_file_1_jg4716";
Contig_5	AUGUSTUS	exon	4728465	4728577	.	-	.	transcript_id "file_1_file_1_jg4716.t3"; gene_id "file_1_file_1_jg4716";
Contig_5	AUGUSTUS	intron	4728578	4728903	.	-	.	transcript_id "file_1_file_1_jg4716.t3"; gene_id "file_1_file_1_jg4716";
Contig_5	AUGUSTUS	CDS	4728904	4731001	1	-	1	transcript_id "file_1_file_1_jg4716.t3"; gene_id "file_1_file_1_jg4716";
Contig_5	AUGUSTUS	exon	4728904	4731001	.	-	.	transcript_id "file_1_file_1_jg4716.t3"; gene_id "file_1_file_1_jg4716";
Contig_5	AUGUSTUS	intron	4731002	4731060	.	-	.	transcript_id "file_1_file_1_jg4716.t3"; gene_id "file_1_file_1_jg4716";
Contig_5	AUGUSTUS	CDS	4731061	4731335	1	-	0	transcript_id "file_1_file_1_jg4716.t3"; gene_id "file_1_file_1_jg4716";
Contig_5	AUGUSTUS	exon	4731061	4731335	.	-	.	transcript_id "file_1_file_1_jg4716.t3"; gene_id "file_1_file_1_jg4716";
Contig_5	AUGUSTUS	intron	4731336	4731501	.	-	.	transcript_id "file_1_file_1_jg4716.t3"; gene_id "file_1_file_1_jg4716";
Contig_5	AUGUSTUS	CDS	4731502	4731639	1	-	0	transcript_id "file_1_file_1_jg4716.t3"; gene_id "file_1_file_1_jg4716";
Contig_5	AUGUSTUS	exon	4731502	4731639	.	-	.	transcript_id "file_1_file_1_jg4716.t3"; gene_id "file_1_file_1_jg4716";
Contig_5	AUGUSTUS	intron	4731640	4732154	.	-	.	transcript_id "file_1_file_1_jg4716.t3"; gene_id "file_1_file_1_jg4716";
Contig_5	AUGUSTUS	CDS	4732155	4732634	1	-	0	transcript_id "file_1_file_1_jg4716.t3"; gene_id "file_1_file_1_jg4716";
Contig_5	AUGUSTUS	exon	4732155	4732634	.	-	.	transcript_id "file_1_file_1_jg4716.t3"; gene_id "file_1_file_1_jg4716";
Contig_5	AUGUSTUS	intron	4732635	4733592	.	-	.	transcript_id "file_1_file_1_jg4716.t3"; gene_id "file_1_file_1_jg4716";
Contig_5	AUGUSTUS	CDS	4733593	4735865	1	-	2	transcript_id "file_1_file_1_jg4716.t3"; gene_id "file_1_file_1_jg4716";
Contig_5	AUGUSTUS	exon	4733593	4735865	.	-	.	transcript_id "file_1_file_1_jg4716.t3"; gene_id "file_1_file_1_jg4716";
Contig_5	AUGUSTUS	intron	4735866	4736750	.	-	.	transcript_id "file_1_file_1_jg4716.t3"; gene_id "file_1_file_1_jg4716";
Contig_5	AUGUSTUS	CDS	4736751	4736866	1	-	1	transcript_id "file_1_file_1_jg4716.t3"; gene_id "file_1_file_1_jg4716";
Contig_5	AUGUSTUS	exon	4736751	4736866	.	-	.	transcript_id "file_1_file_1_jg4716.t3"; gene_id "file_1_file_1_jg4716";
Contig_5	AUGUSTUS	intron	4736867	4736940	.	-	.	transcript_id "file_1_file_1_jg4716.t3"; gene_id "file_1_file_1_jg4716";
Contig_5	AUGUSTUS	CDS	4736941	4737135	1	-	1	transcript_id "file_1_file_1_jg4716.t3"; gene_id "file_1_file_1_jg4716";
Contig_5	AUGUSTUS	exon	4736941	4737135	.	-	.	transcript_id "file_1_file_1_jg4716.t3"; gene_id "file_1_file_1_jg4716";
Contig_5	AUGUSTUS	intron	4737136	4737367	.	-	.	transcript_id "file_1_file_1_jg4716.t3"; gene_id "file_1_file_1_jg4716";
Contig_5	AUGUSTUS	CDS	4737368	4738527	1	-	0	transcript_id "file_1_file_1_jg4716.t3"; gene_id "file_1_file_1_jg4716";
Contig_5	AUGUSTUS	exon	4737368	4738527	.	-	.	transcript_id "file_1_file_1_jg4716.t3"; gene_id "file_1_file_1_jg4716";
Contig_5	AUGUSTUS	intron	4738528	4738597	.	-	.	transcript_id "file_1_file_1_jg4716.t3"; gene_id "file_1_file_1_jg4716";
Contig_5	AUGUSTUS	CDS	4738598	4739354	1	-	1	transcript_id "file_1_file_1_jg4716.t3"; gene_id "file_1_file_1_jg4716";
Contig_5	AUGUSTUS	exon	4738598	4739354	.	-	.	transcript_id "file_1_file_1_jg4716.t3"; gene_id "file_1_file_1_jg4716";
Contig_5	AUGUSTUS	intron	4739355	4739421	.	-	.	transcript_id "file_1_file_1_jg4716.t3"; gene_id "file_1_file_1_jg4716";
Contig_5	AUGUSTUS	CDS	4739422	4739626	1	-	2	transcript_id "file_1_file_1_jg4716.t3"; gene_id "file_1_file_1_jg4716";
Contig_5	AUGUSTUS	exon	4739422	4739626	.	-	.	transcript_id "file_1_file_1_jg4716.t3"; gene_id "file_1_file_1_jg4716";
Contig_5	AUGUSTUS	intron	4739627	4741238	.	-	.	transcript_id "file_1_file_1_jg4716.t3"; gene_id "file_1_file_1_jg4716";
Contig_5	AUGUSTUS	CDS	4741239	4741338	1	-	0	transcript_id "file_1_file_1_jg4716.t3"; gene_id "file_1_file_1_jg4716";
Contig_5	AUGUSTUS	exon	4741239	4741338	.	-	.	transcript_id "file_1_file_1_jg4716.t3"; gene_id "file_1_file_1_jg4716";
Contig_5	AUGUSTUS	intron	4741339	4741478	.	-	.	transcript_id "file_1_file_1_jg4716.t3"; gene_id "file_1_file_1_jg4716";
Contig_5	AUGUSTUS	CDS	4741479	4742082	1	-	1	transcript_id "file_1_file_1_jg4716.t3"; gene_id "file_1_file_1_jg4716";
Contig_5	AUGUSTUS	exon	4741479	4742082	.	-	.	transcript_id "file_1_file_1_jg4716.t3"; gene_id "file_1_file_1_jg4716";
Contig_5	AUGUSTUS	intron	4742083	4742138	.	-	.	transcript_id "file_1_file_1_jg4716.t3"; gene_id "file_1_file_1_jg4716";
Contig_5	AUGUSTUS	CDS	4742139	4743561	1	-	2	transcript_id "file_1_file_1_jg4716.t3"; gene_id "file_1_file_1_jg4716";
Contig_5	AUGUSTUS	exon	4742139	4743561	.	-	.	transcript_id "file_1_file_1_jg4716.t3"; gene_id "file_1_file_1_jg4716";
Contig_5	AUGUSTUS	intron	4743562	4743618	.	-	.	transcript_id "file_1_file_1_jg4716.t3"; gene_id "file_1_file_1_jg4716";
Contig_5	AUGUSTUS	CDS	4743619	4743743	1	-	1	transcript_id "file_1_file_1_jg4716.t3"; gene_id "file_1_file_1_jg4716";
Contig_5	AUGUSTUS	exon	4743619	4743743	.	-	.	transcript_id "file_1_file_1_jg4716.t3"; gene_id "file_1_file_1_jg4716";
Contig_5	AUGUSTUS	intron	4743744	4743798	.	-	.	transcript_id "file_1_file_1_jg4716.t3"; gene_id "file_1_file_1_jg4716";
Contig_5	AUGUSTUS	CDS	4743799	4744323	1	-	1	transcript_id "file_1_file_1_jg4716.t3"; gene_id "file_1_file_1_jg4716";
Contig_5	AUGUSTUS	exon	4743799	4744323	.	-	.	transcript_id "file_1_file_1_jg4716.t3"; gene_id "file_1_file_1_jg4716";
Contig_5	AUGUSTUS	intron	4744324	4744389	.	-	.	transcript_id "file_1_file_1_jg4716.t3"; gene_id "file_1_file_1_jg4716";
Contig_5	AUGUSTUS	CDS	4744390	4744778	1	-	0	transcript_id "file_1_file_1_jg4716.t3"; gene_id "file_1_file_1_jg4716";
Contig_5	AUGUSTUS	exon	4744390	4744778	.	-	.	transcript_id "file_1_file_1_jg4716.t3"; gene_id "file_1_file_1_jg4716";
Contig_5	AUGUSTUS	intron	4744779	4744842	.	-	.	transcript_id "file_1_file_1_jg4716.t3"; gene_id "file_1_file_1_jg4716";
Contig_5	AUGUSTUS	CDS	4744843	4744920	1	-	0	transcript_id "file_1_file_1_jg4716.t3"; gene_id "file_1_file_1_jg4716";
Contig_5	AUGUSTUS	exon	4744843	4744920	.	-	.	transcript_id "file_1_file_1_jg4716.t3"; gene_id "file_1_file_1_jg4716";
Contig_5	AUGUSTUS	intron	4744921	4745939	.	-	.	transcript_id "file_1_file_1_jg4716.t3"; gene_id "file_1_file_1_jg4716";
Contig_5	AUGUSTUS	CDS	4745940	4746143	1	-	0	transcript_id "file_1_file_1_jg4716.t3"; gene_id "file_1_file_1_jg4716";
Contig_5	AUGUSTUS	exon	4745940	4746143	.	-	.	transcript_id "file_1_file_1_jg4716.t3"; gene_id "file_1_file_1_jg4716";
Contig_5	AUGUSTUS	intron	4746144	4749383	.	-	.	transcript_id "file_1_file_1_jg4716.t3"; gene_id "file_1_file_1_jg4716";
Contig_5	AUGUSTUS	transcript	4723135	4749437	.	-	.	transcript_id "file_1_file_1_jg4716.t3"; gene_id "file_1_file_1_jg4716"
Contig_5	AUGUSTUS	CDS	4749384	4749437	1	-	0	transcript_id "file_1_file_1_jg4716.t3"; gene_id "file_1_file_1_jg4716";
Contig_5	AUGUSTUS	exon	4749384	4749437	.	-	.	transcript_id "file_1_file_1_jg4716.t3"; gene_id "file_1_file_1_jg4716";
Contig_5	AUGUSTUS	start_codon	4749435	4749437	.	-	0	transcript_id "file_1_file_1_jg4716.t3"; gene_id "file_1_file_1_jg4716";
Draco	AUGUSTUS	start_codon	563930	563932	.	+	0	transcript_id "file_1_file_1_jg14811.t1"; gene_id "file_1_file_1_jg14811";
Draco	AUGUSTUS	CDS	563930	563959	1	+	0	transcript_id "file_1_file_1_jg14811.t1"; gene_id "file_1_file_1_jg14811";
Draco	AUGUSTUS	exon	563930	563959	.	+	.	transcript_id "file_1_file_1_jg14811.t1"; gene_id "file_1_file_1_jg14811";
Draco	AUGUSTUS	intron	563960	566774	.	+	.	transcript_id "file_1_file_1_jg14811.t1"; gene_id "file_1_file_1_jg14811";
Draco	AUGUSTUS	CDS	566775	567086	1	+	0	transcript_id "file_1_file_1_jg14811.t1"; gene_id "file_1_file_1_jg14811";
Draco	AUGUSTUS	exon	566775	567086	.	+	.	transcript_id "file_1_file_1_jg14811.t1"; gene_id "file_1_file_1_jg14811";
Draco	AUGUSTUS	intron	567087	567151	.	+	.	transcript_id "file_1_file_1_jg14811.t1"; gene_id "file_1_file_1_jg14811";
Draco	AUGUSTUS	CDS	567152	567240	1	+	0	transcript_id "file_1_file_1_jg14811.t1"; gene_id "file_1_file_1_jg14811";
Draco	AUGUSTUS	exon	567152	567240	.	+	.	transcript_id "file_1_file_1_jg14811.t1"; gene_id "file_1_file_1_jg14811";
Draco	AUGUSTUS	intron	567241	567303	.	+	.	transcript_id "file_1_file_1_jg14811.t1"; gene_id "file_1_file_1_jg14811";
Draco	AUGUSTUS	CDS	567304	567439	1	+	1	transcript_id "file_1_file_1_jg14811.t1"; gene_id "file_1_file_1_jg14811";
Draco	AUGUSTUS	exon	567304	567439	.	+	.	transcript_id "file_1_file_1_jg14811.t1"; gene_id "file_1_file_1_jg14811";
Draco	AUGUSTUS	intron	567440	567499	.	+	.	transcript_id "file_1_file_1_jg14811.t1"; gene_id "file_1_file_1_jg14811";
Draco	AUGUSTUS	CDS	567500	567750	1	+	0	transcript_id "file_1_file_1_jg14811.t1"; gene_id "file_1_file_1_jg14811";
Draco	AUGUSTUS	exon	567500	567750	.	+	.	transcript_id "file_1_file_1_jg14811.t1"; gene_id "file_1_file_1_jg14811";
Draco	AUGUSTUS	intron	567751	567814	.	+	.	transcript_id "file_1_file_1_jg14811.t1"; gene_id "file_1_file_1_jg14811";
Draco	AUGUSTUS	CDS	567815	567915	1	+	1	transcript_id "file_1_file_1_jg14811.t1"; gene_id "file_1_file_1_jg14811";
Draco	AUGUSTUS	exon	567815	567915	.	+	.	transcript_id "file_1_file_1_jg14811.t1"; gene_id "file_1_file_1_jg14811";
Draco	AUGUSTUS	intron	567916	568829	.	+	.	transcript_id "file_1_file_1_jg14811.t1"; gene_id "file_1_file_1_jg14811";
Draco	AUGUSTUS	CDS	568830	568982	1	+	2	transcript_id "file_1_file_1_jg14811.t1"; gene_id "file_1_file_1_jg14811";
Draco	AUGUSTUS	exon	568830	568982	.	+	.	transcript_id "file_1_file_1_jg14811.t1"; gene_id "file_1_file_1_jg14811";
Draco	AUGUSTUS	intron	568983	569837	.	+	.	transcript_id "file_1_file_1_jg14811.t1"; gene_id "file_1_file_1_jg14811";
Draco	AUGUSTUS	CDS	569838	569945	1	+	2	transcript_id "file_1_file_1_jg14811.t1"; gene_id "file_1_file_1_jg14811";
Draco	AUGUSTUS	exon	569838	569945	.	+	.	transcript_id "file_1_file_1_jg14811.t1"; gene_id "file_1_file_1_jg14811";
Draco	AUGUSTUS	intron	569946	570176	.	+	.	transcript_id "file_1_file_1_jg14811.t1"; gene_id "file_1_file_1_jg14811";
Draco	AUGUSTUS	CDS	570177	570413	1	+	2	transcript_id "file_1_file_1_jg14811.t1"; gene_id "file_1_file_1_jg14811";
Draco	AUGUSTUS	exon	570177	570413	.	+	.	transcript_id "file_1_file_1_jg14811.t1"; gene_id "file_1_file_1_jg14811";
Draco	AUGUSTUS	intron	570414	570869	.	+	.	transcript_id "file_1_file_1_jg14811.t1"; gene_id "file_1_file_1_jg14811";
Draco	AUGUSTUS	CDS	570870	570932	1	+	2	transcript_id "file_1_file_1_jg14811.t1"; gene_id "file_1_file_1_jg14811";
Draco	AUGUSTUS	exon	570870	570932	.	+	.	transcript_id "file_1_file_1_jg14811.t1"; gene_id "file_1_file_1_jg14811";
Draco	AUGUSTUS	intron	570933	571147	.	+	.	transcript_id "file_1_file_1_jg14811.t1"; gene_id "file_1_file_1_jg14811";
Draco	AUGUSTUS	CDS	571148	571433	1	+	2	transcript_id "file_1_file_1_jg14811.t1"; gene_id "file_1_file_1_jg14811";
Draco	AUGUSTUS	exon	571148	571433	.	+	.	transcript_id "file_1_file_1_jg14811.t1"; gene_id "file_1_file_1_jg14811";
Draco	AUGUSTUS	intron	571434	571517	.	+	.	transcript_id "file_1_file_1_jg14811.t1"; gene_id "file_1_file_1_jg14811";
Draco	AUGUSTUS	CDS	571518	571890	1	+	1	transcript_id "file_1_file_1_jg14811.t1"; gene_id "file_1_file_1_jg14811";
Draco	AUGUSTUS	exon	571518	571890	.	+	.	transcript_id "file_1_file_1_jg14811.t1"; gene_id "file_1_file_1_jg14811";
Draco	AUGUSTUS	intron	571891	571957	.	+	.	transcript_id "file_1_file_1_jg14811.t1"; gene_id "file_1_file_1_jg14811";
Draco	AUGUSTUS	CDS	571958	572059	1	+	0	transcript_id "file_1_file_1_jg14811.t1"; gene_id "file_1_file_1_jg14811";
Draco	AUGUSTUS	exon	571958	572059	.	+	.	transcript_id "file_1_file_1_jg14811.t1"; gene_id "file_1_file_1_jg14811";
Draco	AUGUSTUS	intron	572060	572334	.	+	.	transcript_id "file_1_file_1_jg14811.t1"; gene_id "file_1_file_1_jg14811";
Draco	AUGUSTUS	CDS	572335	572448	1	+	0	transcript_id "file_1_file_1_jg14811.t1"; gene_id "file_1_file_1_jg14811";
Draco	AUGUSTUS	exon	572335	572448	.	+	.	transcript_id "file_1_file_1_jg14811.t1"; gene_id "file_1_file_1_jg14811";
Draco	AUGUSTUS	intron	572449	573153	.	+	.	transcript_id "file_1_file_1_jg14811.t1"; gene_id "file_1_file_1_jg14811";
Draco	AUGUSTUS	CDS	573154	574863	1	+	0	transcript_id "file_1_file_1_jg14811.t1"; gene_id "file_1_file_1_jg14811";
Draco	AUGUSTUS	exon	573154	574863	.	+	.	transcript_id "file_1_file_1_jg14811.t1"; gene_id "file_1_file_1_jg14811";
Draco	AUGUSTUS	intron	574864	575080	.	+	.	transcript_id "file_1_file_1_jg14811.t1"; gene_id "file_1_file_1_jg14811";
Draco	AUGUSTUS	CDS	575081	575317	1	+	0	transcript_id "file_1_file_1_jg14811.t1"; gene_id "file_1_file_1_jg14811";
Draco	AUGUSTUS	exon	575081	575317	.	+	.	transcript_id "file_1_file_1_jg14811.t1"; gene_id "file_1_file_1_jg14811";
Draco	AUGUSTUS	intron	575318	575379	.	+	.	transcript_id "file_1_file_1_jg14811.t1"; gene_id "file_1_file_1_jg14811";
Draco	AUGUSTUS	CDS	575380	575578	1	+	0	transcript_id "file_1_file_1_jg14811.t1"; gene_id "file_1_file_1_jg14811";
Draco	AUGUSTUS	exon	575380	575578	.	+	.	transcript_id "file_1_file_1_jg14811.t1"; gene_id "file_1_file_1_jg14811";
Draco	AUGUSTUS	intron	575579	575794	.	+	.	transcript_id "file_1_file_1_jg14811.t1"; gene_id "file_1_file_1_jg14811";
Draco	AUGUSTUS	CDS	575795	575869	1	+	2	transcript_id "file_1_file_1_jg14811.t1"; gene_id "file_1_file_1_jg14811";
Draco	AUGUSTUS	exon	575795	575869	.	+	.	transcript_id "file_1_file_1_jg14811.t1"; gene_id "file_1_file_1_jg14811";
Draco	AUGUSTUS	intron	575870	576120	.	+	.	transcript_id "file_1_file_1_jg14811.t1"; gene_id "file_1_file_1_jg14811";
Draco	AUGUSTUS	CDS	576121	576192	1	+	2	transcript_id "file_1_file_1_jg14811.t1"; gene_id "file_1_file_1_jg14811";
Draco	AUGUSTUS	exon	576121	576192	.	+	.	transcript_id "file_1_file_1_jg14811.t1"; gene_id "file_1_file_1_jg14811";
Draco	AUGUSTUS	intron	576193	576693	.	+	.	transcript_id "file_1_file_1_jg14811.t1"; gene_id "file_1_file_1_jg14811";
Draco	AUGUSTUS	CDS	576694	576801	1	+	2	transcript_id "file_1_file_1_jg14811.t1"; gene_id "file_1_file_1_jg14811";
Draco	AUGUSTUS	exon	576694	576801	.	+	.	transcript_id "file_1_file_1_jg14811.t1"; gene_id "file_1_file_1_jg14811";
Draco	AUGUSTUS	intron	576802	577775	.	+	.	transcript_id "file_1_file_1_jg14811.t1"; gene_id "file_1_file_1_jg14811";
Draco	AUGUSTUS	CDS	577776	577970	1	+	2	transcript_id "file_1_file_1_jg14811.t1"; gene_id "file_1_file_1_jg14811";
Draco	AUGUSTUS	exon	577776	577970	.	+	.	transcript_id "file_1_file_1_jg14811.t1"; gene_id "file_1_file_1_jg14811";
Draco	AUGUSTUS	intron	577971	578838	.	+	.	transcript_id "file_1_file_1_jg14811.t1"; gene_id "file_1_file_1_jg14811";
Draco	AUGUSTUS	CDS	578839	579121	1	+	2	transcript_id "file_1_file_1_jg14811.t1"; gene_id "file_1_file_1_jg14811";
Draco	AUGUSTUS	exon	578839	579121	.	+	.	transcript_id "file_1_file_1_jg14811.t1"; gene_id "file_1_file_1_jg14811";
Draco	AUGUSTUS	intron	579122	579186	.	+	.	transcript_id "file_1_file_1_jg14811.t1"; gene_id "file_1_file_1_jg14811";
Draco	AUGUSTUS	transcript	563930	579331	.	+	.	transcript_id "file_1_file_1_jg14811.t1"; gene_id "file_1_file_1_jg14811"
Draco	AUGUSTUS	gene	563930	579331	.	+	.	jg14811
Draco	AUGUSTUS	CDS	579187	579331	1	+	1	transcript_id "file_1_file_1_jg14811.t1"; gene_id "file_1_file_1_jg14811";
Draco	AUGUSTUS	exon	579187	579331	.	+	.	transcript_id "file_1_file_1_jg14811.t1"; gene_id "file_1_file_1_jg14811";
Draco	AUGUSTUS	stop_codon	579329	579331	.	+	0	transcript_id "file_1_file_1_jg14811.t1"; gene_id "file_1_file_1_jg14811";
Contig_13	AUGUSTUS	start_codon	2814705	2814707	.	+	0	transcript_id "file_1_file_1_jg5538.t1"; gene_id "file_1_file_1_jg5538";
Contig_13	AUGUSTUS	CDS	2814705	2815094	1	+	0	transcript_id "file_1_file_1_jg5538.t1"; gene_id "file_1_file_1_jg5538";
Contig_13	AUGUSTUS	exon	2814705	2815094	.	+	.	transcript_id "file_1_file_1_jg5538.t1"; gene_id "file_1_file_1_jg5538";
Contig_13	AUGUSTUS	transcript	2814705	2815094	.	+	.	transcript_id "file_1_file_1_jg5538.t1"; gene_id "file_1_file_1_jg5538"
Contig_13	AUGUSTUS	gene	2814705	2815094	.	+	.	jg5538
Contig_13	AUGUSTUS	stop_codon	2815092	2815094	.	+	0	transcript_id "file_1_file_1_jg5538.t1"; gene_id "file_1_file_1_jg5538";
Contig_7	AUGUSTUS	start_codon	5781255	5781257	.	+	0	transcript_id "file_1_file_1_jg13959.t1"; gene_id "file_1_file_1_jg13959";
Contig_7	AUGUSTUS	CDS	5781255	5781318	0.98	+	0	transcript_id "file_1_file_1_jg13959.t1"; gene_id "file_1_file_1_jg13959";
Contig_7	AUGUSTUS	exon	5781255	5781318	.	+	.	transcript_id "file_1_file_1_jg13959.t1"; gene_id "file_1_file_1_jg13959";
Contig_7	AUGUSTUS	intron	5781319	5781376	.	+	.	transcript_id "file_1_file_1_jg13959.t1"; gene_id "file_1_file_1_jg13959";
Contig_7	AUGUSTUS	transcript	5781255	5781552	.	+	.	transcript_id "file_1_file_1_jg13959.t1"; gene_id "file_1_file_1_jg13959"
Contig_7	AUGUSTUS	gene	5781255	5781552	.	+	.	jg13959
Contig_7	AUGUSTUS	CDS	5781377	5781552	0.99	+	2	transcript_id "file_1_file_1_jg13959.t1"; gene_id "file_1_file_1_jg13959";
Contig_7	AUGUSTUS	exon	5781377	5781552	.	+	.	transcript_id "file_1_file_1_jg13959.t1"; gene_id "file_1_file_1_jg13959";
Contig_7	AUGUSTUS	stop_codon	5781550	5781552	.	+	0	transcript_id "file_1_file_1_jg13959.t1"; gene_id "file_1_file_1_jg13959";
Andromeda	AUGUSTUS	stop_codon	8747562	8747564	.	-	0	transcript_id "file_1_file_1_jg7823.t1"; gene_id "file_1_file_1_jg7823";
Andromeda	AUGUSTUS	CDS	8747562	8747837	0.93	-	0	transcript_id "file_1_file_1_jg7823.t1"; gene_id "file_1_file_1_jg7823";
Andromeda	AUGUSTUS	exon	8747562	8747837	.	-	.	transcript_id "file_1_file_1_jg7823.t1"; gene_id "file_1_file_1_jg7823";
Andromeda	AUGUSTUS	transcript	8747562	8747837	.	-	.	transcript_id "file_1_file_1_jg7823.t1"; gene_id "file_1_file_1_jg7823"
Andromeda	AUGUSTUS	gene	8747562	8747837	.	-	.	jg7823
Andromeda	AUGUSTUS	start_codon	8747835	8747837	.	-	0	transcript_id "file_1_file_1_jg7823.t1"; gene_id "file_1_file_1_jg7823";
Contig_11	AUGUSTUS	start_codon	432287	432289	.	+	0	transcript_id "file_1_file_1_jg3174.t1"; gene_id "file_1_file_1_jg3174";
Contig_11	AUGUSTUS	CDS	432287	432344	1	+	0	transcript_id "file_1_file_1_jg3174.t1"; gene_id "file_1_file_1_jg3174";
Contig_11	AUGUSTUS	exon	432287	432344	.	+	.	transcript_id "file_1_file_1_jg3174.t1"; gene_id "file_1_file_1_jg3174";
Contig_11	AUGUSTUS	intron	432345	432406	.	+	.	transcript_id "file_1_file_1_jg3174.t1"; gene_id "file_1_file_1_jg3174";
Contig_11	AUGUSTUS	CDS	432407	434656	0.65	+	2	transcript_id "file_1_file_1_jg3174.t1"; gene_id "file_1_file_1_jg3174";
Contig_11	AUGUSTUS	exon	432407	434656	.	+	.	transcript_id "file_1_file_1_jg3174.t1"; gene_id "file_1_file_1_jg3174";
Contig_11	AUGUSTUS	intron	434657	434956	.	+	.	transcript_id "file_1_file_1_jg3174.t1"; gene_id "file_1_file_1_jg3174";
Contig_11	AUGUSTUS	CDS	434957	435430	0.79	+	2	transcript_id "file_1_file_1_jg3174.t1"; gene_id "file_1_file_1_jg3174";
Contig_11	AUGUSTUS	exon	434957	435430	.	+	.	transcript_id "file_1_file_1_jg3174.t1"; gene_id "file_1_file_1_jg3174";
Contig_11	AUGUSTUS	intron	435431	435486	.	+	.	transcript_id "file_1_file_1_jg3174.t1"; gene_id "file_1_file_1_jg3174";
Contig_11	AUGUSTUS	CDS	435487	435828	1	+	2	transcript_id "file_1_file_1_jg3174.t1"; gene_id "file_1_file_1_jg3174";
Contig_11	AUGUSTUS	exon	435487	435828	.	+	.	transcript_id "file_1_file_1_jg3174.t1"; gene_id "file_1_file_1_jg3174";
Contig_11	AUGUSTUS	intron	435829	435896	.	+	.	transcript_id "file_1_file_1_jg3174.t1"; gene_id "file_1_file_1_jg3174";
Contig_11	AUGUSTUS	CDS	435897	436232	1	+	2	transcript_id "file_1_file_1_jg3174.t1"; gene_id "file_1_file_1_jg3174";
Contig_11	AUGUSTUS	exon	435897	436232	.	+	.	transcript_id "file_1_file_1_jg3174.t1"; gene_id "file_1_file_1_jg3174";
Contig_11	AUGUSTUS	intron	436233	436283	.	+	.	transcript_id "file_1_file_1_jg3174.t1"; gene_id "file_1_file_1_jg3174";
Contig_11	AUGUSTUS	CDS	436284	436592	1	+	2	transcript_id "file_1_file_1_jg3174.t1"; gene_id "file_1_file_1_jg3174";
Contig_11	AUGUSTUS	exon	436284	436592	.	+	.	transcript_id "file_1_file_1_jg3174.t1"; gene_id "file_1_file_1_jg3174";
Contig_11	AUGUSTUS	intron	436593	436940	.	+	.	transcript_id "file_1_file_1_jg3174.t1"; gene_id "file_1_file_1_jg3174";
Contig_11	AUGUSTUS	transcript	432287	437338	.	+	.	transcript_id "file_1_file_1_jg3174.t1"; gene_id "file_1_file_1_jg3174"
Contig_11	AUGUSTUS	gene	432287	437338	.	+	.	jg3174
Contig_11	AUGUSTUS	CDS	436941	437338	1	+	2	transcript_id "file_1_file_1_jg3174.t1"; gene_id "file_1_file_1_jg3174";
Contig_11	AUGUSTUS	exon	436941	437338	.	+	.	transcript_id "file_1_file_1_jg3174.t1"; gene_id "file_1_file_1_jg3174";
Contig_11	AUGUSTUS	stop_codon	437336	437338	.	+	0	transcript_id "file_1_file_1_jg3174.t1"; gene_id "file_1_file_1_jg3174";
Gemini	AUGUSTUS	stop_codon	9553855	9553857	.	-	0	transcript_id "file_1_file_1_jg1026.t1"; gene_id "file_1_file_1_jg1026";
Gemini	AUGUSTUS	CDS	9553855	9554729	1	-	2	transcript_id "file_1_file_1_jg1026.t1"; gene_id "file_1_file_1_jg1026";
Gemini	AUGUSTUS	exon	9553855	9554729	.	-	.	transcript_id "file_1_file_1_jg1026.t1"; gene_id "file_1_file_1_jg1026";
Gemini	AUGUSTUS	intron	9554730	9560246	.	-	.	transcript_id "file_1_file_1_jg1026.t1"; gene_id "file_1_file_1_jg1026";
Gemini	AUGUSTUS	CDS	9560247	9560554	1	-	1	transcript_id "file_1_file_1_jg1026.t1"; gene_id "file_1_file_1_jg1026";
Gemini	AUGUSTUS	exon	9560247	9560554	.	-	.	transcript_id "file_1_file_1_jg1026.t1"; gene_id "file_1_file_1_jg1026";
Gemini	AUGUSTUS	intron	9560555	9560958	.	-	.	transcript_id "file_1_file_1_jg1026.t1"; gene_id "file_1_file_1_jg1026";
Gemini	AUGUSTUS	CDS	9560959	9561418	1	-	2	transcript_id "file_1_file_1_jg1026.t1"; gene_id "file_1_file_1_jg1026";
Gemini	AUGUSTUS	exon	9560959	9561418	.	-	.	transcript_id "file_1_file_1_jg1026.t1"; gene_id "file_1_file_1_jg1026";
Gemini	AUGUSTUS	intron	9561419	9565404	.	-	.	transcript_id "file_1_file_1_jg1026.t1"; gene_id "file_1_file_1_jg1026";
Gemini	AUGUSTUS	CDS	9565405	9566062	1	-	0	transcript_id "file_1_file_1_jg1026.t1"; gene_id "file_1_file_1_jg1026";
Gemini	AUGUSTUS	exon	9565405	9566062	.	-	.	transcript_id "file_1_file_1_jg1026.t1"; gene_id "file_1_file_1_jg1026";
Gemini	AUGUSTUS	intron	9566063	9566615	.	-	.	transcript_id "file_1_file_1_jg1026.t1"; gene_id "file_1_file_1_jg1026";
Gemini	AUGUSTUS	transcript	9553855	9566969	.	-	.	transcript_id "file_1_file_1_jg1026.t1"; gene_id "file_1_file_1_jg1026"
Gemini	AUGUSTUS	CDS	9566616	9566969	1	-	0	transcript_id "file_1_file_1_jg1026.t1"; gene_id "file_1_file_1_jg1026";
Gemini	AUGUSTUS	exon	9566616	9566969	.	-	.	transcript_id "file_1_file_1_jg1026.t1"; gene_id "file_1_file_1_jg1026";
Gemini	AUGUSTUS	start_codon	9566967	9566969	.	-	0	transcript_id "file_1_file_1_jg1026.t1"; gene_id "file_1_file_1_jg1026";
Contig_16	AUGUSTUS	start_codon	244769	244771	.	+	0	transcript_id "file_1_file_1_jg1573.t1"; gene_id "file_1_file_1_jg1573";
Contig_16	AUGUSTUS	CDS	244769	244904	1	+	0	transcript_id "file_1_file_1_jg1573.t1"; gene_id "file_1_file_1_jg1573";
Contig_16	AUGUSTUS	exon	244769	244904	.	+	.	transcript_id "file_1_file_1_jg1573.t1"; gene_id "file_1_file_1_jg1573";
Contig_16	AUGUSTUS	intron	244905	247034	.	+	.	transcript_id "file_1_file_1_jg1573.t1"; gene_id "file_1_file_1_jg1573";
Contig_16	AUGUSTUS	CDS	247035	247115	0.85	+	2	transcript_id "file_1_file_1_jg1573.t1"; gene_id "file_1_file_1_jg1573";
Contig_16	AUGUSTUS	exon	247035	247115	.	+	.	transcript_id "file_1_file_1_jg1573.t1"; gene_id "file_1_file_1_jg1573";
Contig_16	AUGUSTUS	intron	247116	247204	.	+	.	transcript_id "file_1_file_1_jg1573.t1"; gene_id "file_1_file_1_jg1573";
Contig_16	AUGUSTUS	CDS	247205	247296	0.85	+	2	transcript_id "file_1_file_1_jg1573.t1"; gene_id "file_1_file_1_jg1573";
Contig_16	AUGUSTUS	exon	247205	247296	.	+	.	transcript_id "file_1_file_1_jg1573.t1"; gene_id "file_1_file_1_jg1573";
Contig_16	AUGUSTUS	intron	247297	247370	.	+	.	transcript_id "file_1_file_1_jg1573.t1"; gene_id "file_1_file_1_jg1573";
Contig_16	AUGUSTUS	CDS	247371	247925	1	+	0	transcript_id "file_1_file_1_jg1573.t1"; gene_id "file_1_file_1_jg1573";
Contig_16	AUGUSTUS	exon	247371	247925	.	+	.	transcript_id "file_1_file_1_jg1573.t1"; gene_id "file_1_file_1_jg1573";
Contig_16	AUGUSTUS	intron	247926	247999	.	+	.	transcript_id "file_1_file_1_jg1573.t1"; gene_id "file_1_file_1_jg1573";
Contig_16	AUGUSTUS	CDS	248000	248173	0.72	+	0	transcript_id "file_1_file_1_jg1573.t1"; gene_id "file_1_file_1_jg1573";
Contig_16	AUGUSTUS	exon	248000	248173	.	+	.	transcript_id "file_1_file_1_jg1573.t1"; gene_id "file_1_file_1_jg1573";
Contig_16	AUGUSTUS	intron	248174	249633	.	+	.	transcript_id "file_1_file_1_jg1573.t1"; gene_id "file_1_file_1_jg1573";
Contig_16	AUGUSTUS	CDS	249634	249901	1	+	0	transcript_id "file_1_file_1_jg1573.t1"; gene_id "file_1_file_1_jg1573";
Contig_16	AUGUSTUS	exon	249634	249901	.	+	.	transcript_id "file_1_file_1_jg1573.t1"; gene_id "file_1_file_1_jg1573";
Contig_16	AUGUSTUS	intron	249902	250679	.	+	.	transcript_id "file_1_file_1_jg1573.t1"; gene_id "file_1_file_1_jg1573";
Contig_16	AUGUSTUS	CDS	250680	250768	1	+	2	transcript_id "file_1_file_1_jg1573.t1"; gene_id "file_1_file_1_jg1573";
Contig_16	AUGUSTUS	exon	250680	250768	.	+	.	transcript_id "file_1_file_1_jg1573.t1"; gene_id "file_1_file_1_jg1573";
Contig_16	AUGUSTUS	intron	250769	253346	.	+	.	transcript_id "file_1_file_1_jg1573.t1"; gene_id "file_1_file_1_jg1573";
Contig_16	AUGUSTUS	CDS	253347	253383	0.9	+	0	transcript_id "file_1_file_1_jg1573.t1"; gene_id "file_1_file_1_jg1573";
Contig_16	AUGUSTUS	exon	253347	253383	.	+	.	transcript_id "file_1_file_1_jg1573.t1"; gene_id "file_1_file_1_jg1573";
Contig_16	AUGUSTUS	intron	253384	253471	.	+	.	transcript_id "file_1_file_1_jg1573.t1"; gene_id "file_1_file_1_jg1573";
Contig_16	AUGUSTUS	CDS	253472	253486	0.59	+	2	transcript_id "file_1_file_1_jg1573.t1"; gene_id "file_1_file_1_jg1573";
Contig_16	AUGUSTUS	exon	253472	253486	.	+	.	transcript_id "file_1_file_1_jg1573.t1"; gene_id "file_1_file_1_jg1573";
Contig_16	AUGUSTUS	intron	253487	253561	.	+	.	transcript_id "file_1_file_1_jg1573.t1"; gene_id "file_1_file_1_jg1573";
Contig_16	AUGUSTUS	CDS	253562	253585	1	+	2	transcript_id "file_1_file_1_jg1573.t1"; gene_id "file_1_file_1_jg1573";
Contig_16	AUGUSTUS	exon	253562	253585	.	+	.	transcript_id "file_1_file_1_jg1573.t1"; gene_id "file_1_file_1_jg1573";
Contig_16	AUGUSTUS	intron	253586	253640	.	+	.	transcript_id "file_1_file_1_jg1573.t1"; gene_id "file_1_file_1_jg1573";
Contig_16	AUGUSTUS	CDS	253641	253666	1	+	2	transcript_id "file_1_file_1_jg1573.t1"; gene_id "file_1_file_1_jg1573";
Contig_16	AUGUSTUS	exon	253641	253666	.	+	.	transcript_id "file_1_file_1_jg1573.t1"; gene_id "file_1_file_1_jg1573";
Contig_16	AUGUSTUS	intron	253667	253732	.	+	.	transcript_id "file_1_file_1_jg1573.t1"; gene_id "file_1_file_1_jg1573";
Contig_16	AUGUSTUS	CDS	253733	253872	1	+	0	transcript_id "file_1_file_1_jg1573.t1"; gene_id "file_1_file_1_jg1573";
Contig_16	AUGUSTUS	exon	253733	253872	.	+	.	transcript_id "file_1_file_1_jg1573.t1"; gene_id "file_1_file_1_jg1573";
Contig_16	AUGUSTUS	intron	253873	253936	.	+	.	transcript_id "file_1_file_1_jg1573.t1"; gene_id "file_1_file_1_jg1573";
Contig_16	AUGUSTUS	CDS	253937	254078	1	+	1	transcript_id "file_1_file_1_jg1573.t1"; gene_id "file_1_file_1_jg1573";
Contig_16	AUGUSTUS	exon	253937	254078	.	+	.	transcript_id "file_1_file_1_jg1573.t1"; gene_id "file_1_file_1_jg1573";
Contig_16	AUGUSTUS	intron	254079	254131	.	+	.	transcript_id "file_1_file_1_jg1573.t1"; gene_id "file_1_file_1_jg1573";
Contig_16	AUGUSTUS	transcript	244769	254356	.	+	.	transcript_id "file_1_file_1_jg1573.t1"; gene_id "file_1_file_1_jg1573"
Contig_16	AUGUSTUS	gene	244769	254356	.	+	.	jg1573
Contig_16	AUGUSTUS	CDS	254132	254356	1	+	0	transcript_id "file_1_file_1_jg1573.t1"; gene_id "file_1_file_1_jg1573";
Contig_16	AUGUSTUS	exon	254132	254356	.	+	.	transcript_id "file_1_file_1_jg1573.t1"; gene_id "file_1_file_1_jg1573";
Contig_16	AUGUSTUS	stop_codon	254354	254356	.	+	0	transcript_id "file_1_file_1_jg1573.t1"; gene_id "file_1_file_1_jg1573";
Cepheus	AUGUSTUS	stop_codon	14528647	14528649	.	-	0	transcript_id "file_1_file_1_jg12310.t1"; gene_id "file_1_file_1_jg12310";
Cepheus	AUGUSTUS	CDS	14528647	14530128	1	-	0	transcript_id "file_1_file_1_jg12310.t1"; gene_id "file_1_file_1_jg12310";
Cepheus	AUGUSTUS	exon	14528647	14530128	.	-	.	transcript_id "file_1_file_1_jg12310.t1"; gene_id "file_1_file_1_jg12310";
Cepheus	AUGUSTUS	intron	14530129	14530584	.	-	.	transcript_id "file_1_file_1_jg12310.t1"; gene_id "file_1_file_1_jg12310";
Cepheus	AUGUSTUS	CDS	14530585	14530994	1	-	2	transcript_id "file_1_file_1_jg12310.t1"; gene_id "file_1_file_1_jg12310";
Cepheus	AUGUSTUS	exon	14530585	14530994	.	-	.	transcript_id "file_1_file_1_jg12310.t1"; gene_id "file_1_file_1_jg12310";
Cepheus	AUGUSTUS	intron	14530995	14531050	.	-	.	transcript_id "file_1_file_1_jg12310.t1"; gene_id "file_1_file_1_jg12310";
Cepheus	AUGUSTUS	transcript	14528647	14531081	.	-	.	transcript_id "file_1_file_1_jg12310.t1"; gene_id "file_1_file_1_jg12310"
Cepheus	AUGUSTUS	gene	14528647	14531081	.	-	.	jg12310
Cepheus	AUGUSTUS	CDS	14531051	14531081	1	-	0	transcript_id "file_1_file_1_jg12310.t1"; gene_id "file_1_file_1_jg12310";
Cepheus	AUGUSTUS	exon	14531051	14531081	.	-	.	transcript_id "file_1_file_1_jg12310.t1"; gene_id "file_1_file_1_jg12310";
Cepheus	AUGUSTUS	start_codon	14531079	14531081	.	-	0	transcript_id "file_1_file_1_jg12310.t1"; gene_id "file_1_file_1_jg12310";
Contig_18	AUGUSTUS	stop_codon	1671869	1671871	.	-	0	transcript_id "file_1_file_1_jg14376.t1"; gene_id "file_1_file_1_jg14376";
Contig_18	AUGUSTUS	CDS	1671869	1672012	1	-	0	transcript_id "file_1_file_1_jg14376.t1"; gene_id "file_1_file_1_jg14376";
Contig_18	AUGUSTUS	exon	1671869	1672012	.	-	.	transcript_id "file_1_file_1_jg14376.t1"; gene_id "file_1_file_1_jg14376";
Contig_18	AUGUSTUS	intron	1672013	1672072	.	-	.	transcript_id "file_1_file_1_jg14376.t1"; gene_id "file_1_file_1_jg14376";
Contig_18	AUGUSTUS	CDS	1672073	1672662	1	-	2	transcript_id "file_1_file_1_jg14376.t1"; gene_id "file_1_file_1_jg14376";
Contig_18	AUGUSTUS	exon	1672073	1672662	.	-	.	transcript_id "file_1_file_1_jg14376.t1"; gene_id "file_1_file_1_jg14376";
Contig_18	AUGUSTUS	intron	1672663	1672727	.	-	.	transcript_id "file_1_file_1_jg14376.t1"; gene_id "file_1_file_1_jg14376";
Contig_18	AUGUSTUS	CDS	1672728	1673072	1	-	2	transcript_id "file_1_file_1_jg14376.t1"; gene_id "file_1_file_1_jg14376";
Contig_18	AUGUSTUS	exon	1672728	1673072	.	-	.	transcript_id "file_1_file_1_jg14376.t1"; gene_id "file_1_file_1_jg14376";
Contig_18	AUGUSTUS	intron	1673073	1673588	.	-	.	transcript_id "file_1_file_1_jg14376.t1"; gene_id "file_1_file_1_jg14376";
Contig_18	AUGUSTUS	CDS	1673589	1674059	1	-	2	transcript_id "file_1_file_1_jg14376.t1"; gene_id "file_1_file_1_jg14376";
Contig_18	AUGUSTUS	exon	1673589	1674059	.	-	.	transcript_id "file_1_file_1_jg14376.t1"; gene_id "file_1_file_1_jg14376";
Contig_18	AUGUSTUS	intron	1674060	1674185	.	-	.	transcript_id "file_1_file_1_jg14376.t1"; gene_id "file_1_file_1_jg14376";
Contig_18	AUGUSTUS	CDS	1674186	1674415	1	-	1	transcript_id "file_1_file_1_jg14376.t1"; gene_id "file_1_file_1_jg14376";
Contig_18	AUGUSTUS	exon	1674186	1674415	.	-	.	transcript_id "file_1_file_1_jg14376.t1"; gene_id "file_1_file_1_jg14376";
Contig_18	AUGUSTUS	intron	1674416	1674479	.	-	.	transcript_id "file_1_file_1_jg14376.t1"; gene_id "file_1_file_1_jg14376";
Contig_18	AUGUSTUS	CDS	1674480	1675073	1	-	1	transcript_id "file_1_file_1_jg14376.t1"; gene_id "file_1_file_1_jg14376";
Contig_18	AUGUSTUS	exon	1674480	1675073	.	-	.	transcript_id "file_1_file_1_jg14376.t1"; gene_id "file_1_file_1_jg14376";
Contig_18	AUGUSTUS	intron	1675074	1675138	.	-	.	transcript_id "file_1_file_1_jg14376.t1"; gene_id "file_1_file_1_jg14376";
Contig_18	AUGUSTUS	CDS	1675139	1675890	1	-	0	transcript_id "file_1_file_1_jg14376.t1"; gene_id "file_1_file_1_jg14376";
Contig_18	AUGUSTUS	exon	1675139	1675890	.	-	.	transcript_id "file_1_file_1_jg14376.t1"; gene_id "file_1_file_1_jg14376";
Contig_18	AUGUSTUS	intron	1675891	1675952	.	-	.	transcript_id "file_1_file_1_jg14376.t1"; gene_id "file_1_file_1_jg14376";
Contig_18	AUGUSTUS	CDS	1675953	1676273	1	-	0	transcript_id "file_1_file_1_jg14376.t1"; gene_id "file_1_file_1_jg14376";
Contig_18	AUGUSTUS	exon	1675953	1676273	.	-	.	transcript_id "file_1_file_1_jg14376.t1"; gene_id "file_1_file_1_jg14376";
Contig_18	AUGUSTUS	intron	1676274	1676331	.	-	.	transcript_id "file_1_file_1_jg14376.t1"; gene_id "file_1_file_1_jg14376";
Contig_18	AUGUSTUS	CDS	1676332	1676627	1	-	2	transcript_id "file_1_file_1_jg14376.t1"; gene_id "file_1_file_1_jg14376";
Contig_18	AUGUSTUS	exon	1676332	1676627	.	-	.	transcript_id "file_1_file_1_jg14376.t1"; gene_id "file_1_file_1_jg14376";
Contig_18	AUGUSTUS	intron	1676628	1702160	.	-	.	transcript_id "file_1_file_1_jg14376.t1"; gene_id "file_1_file_1_jg14376";
Contig_18	AUGUSTUS	transcript	1671869	1702434	.	-	.	transcript_id "file_1_file_1_jg14376.t1"; gene_id "file_1_file_1_jg14376"
Contig_18	AUGUSTUS	gene	1671869	1702434	.	-	.	jg14376
Contig_18	AUGUSTUS	CDS	1702161	1702434	1	-	0	transcript_id "file_1_file_1_jg14376.t1"; gene_id "file_1_file_1_jg14376";
Contig_18	AUGUSTUS	exon	1702161	1702434	.	-	.	transcript_id "file_1_file_1_jg14376.t1"; gene_id "file_1_file_1_jg14376";
Contig_18	AUGUSTUS	start_codon	1702432	1702434	.	-	0	transcript_id "file_1_file_1_jg14376.t1"; gene_id "file_1_file_1_jg14376";
Contig_34	AUGUSTUS	stop_codon	248207	248209	.	-	0	transcript_id "file_1_file_1_jg1510.t3"; gene_id "file_1_file_1_jg1510";
Contig_34	AUGUSTUS	CDS	248207	248766	0.96	-	2	transcript_id "file_1_file_1_jg1510.t3"; gene_id "file_1_file_1_jg1510";
Contig_34	AUGUSTUS	exon	248207	248766	.	-	.	transcript_id "file_1_file_1_jg1510.t3"; gene_id "file_1_file_1_jg1510";
Contig_34	AUGUSTUS	intron	248767	250910	.	-	.	transcript_id "file_1_file_1_jg1510.t3"; gene_id "file_1_file_1_jg1510";
Contig_34	AUGUSTUS	CDS	250911	251039	1	-	2	transcript_id "file_1_file_1_jg1510.t3"; gene_id "file_1_file_1_jg1510";
Contig_34	AUGUSTUS	exon	250911	251039	.	-	.	transcript_id "file_1_file_1_jg1510.t3"; gene_id "file_1_file_1_jg1510";
Contig_34	AUGUSTUS	intron	251040	252158	.	-	.	transcript_id "file_1_file_1_jg1510.t3"; gene_id "file_1_file_1_jg1510";
Contig_34	AUGUSTUS	CDS	252159	252351	1	-	0	transcript_id "file_1_file_1_jg1510.t3"; gene_id "file_1_file_1_jg1510";
Contig_34	AUGUSTUS	exon	252159	252351	.	-	.	transcript_id "file_1_file_1_jg1510.t3"; gene_id "file_1_file_1_jg1510";
Contig_34	AUGUSTUS	intron	252352	255506	.	-	.	transcript_id "file_1_file_1_jg1510.t3"; gene_id "file_1_file_1_jg1510";
Contig_34	AUGUSTUS	CDS	255507	255692	1	-	0	transcript_id "file_1_file_1_jg1510.t3"; gene_id "file_1_file_1_jg1510";
Contig_34	AUGUSTUS	exon	255507	255692	.	-	.	transcript_id "file_1_file_1_jg1510.t3"; gene_id "file_1_file_1_jg1510";
Contig_34	AUGUSTUS	intron	255693	263144	.	-	.	transcript_id "file_1_file_1_jg1510.t3"; gene_id "file_1_file_1_jg1510";
Contig_34	AUGUSTUS	CDS	263145	263284	1	-	2	transcript_id "file_1_file_1_jg1510.t3"; gene_id "file_1_file_1_jg1510";
Contig_34	AUGUSTUS	exon	263145	263284	.	-	.	transcript_id "file_1_file_1_jg1510.t3"; gene_id "file_1_file_1_jg1510";
Contig_34	AUGUSTUS	intron	263285	264465	.	-	.	transcript_id "file_1_file_1_jg1510.t3"; gene_id "file_1_file_1_jg1510";
Contig_34	AUGUSTUS	transcript	248207	264718	.	-	.	transcript_id "file_1_file_1_jg1510.t3"; gene_id "file_1_file_1_jg1510"
Contig_34	AUGUSTUS	CDS	264466	264718	1	-	0	transcript_id "file_1_file_1_jg1510.t3"; gene_id "file_1_file_1_jg1510";
Contig_34	AUGUSTUS	exon	264466	264718	.	-	.	transcript_id "file_1_file_1_jg1510.t3"; gene_id "file_1_file_1_jg1510";
Contig_34	AUGUSTUS	start_codon	264716	264718	.	-	0	transcript_id "file_1_file_1_jg1510.t3"; gene_id "file_1_file_1_jg1510";
Andromeda	AUGUSTUS	start_codon	19693918	19693920	.	+	0	transcript_id "file_1_file_1_jg8904.t1"; gene_id "file_1_file_1_jg8904";
Andromeda	AUGUSTUS	CDS	19693918	19693975	1	+	0	transcript_id "file_1_file_1_jg8904.t1"; gene_id "file_1_file_1_jg8904";
Andromeda	AUGUSTUS	exon	19693918	19693975	.	+	.	transcript_id "file_1_file_1_jg8904.t1"; gene_id "file_1_file_1_jg8904";
Andromeda	AUGUSTUS	intron	19693976	19694645	.	+	.	transcript_id "file_1_file_1_jg8904.t1"; gene_id "file_1_file_1_jg8904";
Andromeda	AUGUSTUS	CDS	19694646	19694878	1	+	2	transcript_id "file_1_file_1_jg8904.t1"; gene_id "file_1_file_1_jg8904";
Andromeda	AUGUSTUS	exon	19694646	19694878	.	+	.	transcript_id "file_1_file_1_jg8904.t1"; gene_id "file_1_file_1_jg8904";
Andromeda	AUGUSTUS	intron	19694879	19695208	.	+	.	transcript_id "file_1_file_1_jg8904.t1"; gene_id "file_1_file_1_jg8904";
Andromeda	AUGUSTUS	CDS	19695209	19695883	1	+	0	transcript_id "file_1_file_1_jg8904.t1"; gene_id "file_1_file_1_jg8904";
Andromeda	AUGUSTUS	exon	19695209	19695883	.	+	.	transcript_id "file_1_file_1_jg8904.t1"; gene_id "file_1_file_1_jg8904";
Andromeda	AUGUSTUS	intron	19695884	19696701	.	+	.	transcript_id "file_1_file_1_jg8904.t1"; gene_id "file_1_file_1_jg8904";
Andromeda	AUGUSTUS	CDS	19696702	19696905	1	+	0	transcript_id "file_1_file_1_jg8904.t1"; gene_id "file_1_file_1_jg8904";
Andromeda	AUGUSTUS	exon	19696702	19696905	.	+	.	transcript_id "file_1_file_1_jg8904.t1"; gene_id "file_1_file_1_jg8904";
Andromeda	AUGUSTUS	intron	19696906	19697445	.	+	.	transcript_id "file_1_file_1_jg8904.t1"; gene_id "file_1_file_1_jg8904";
Andromeda	AUGUSTUS	CDS	19697446	19697511	1	+	0	transcript_id "file_1_file_1_jg8904.t1"; gene_id "file_1_file_1_jg8904";
Andromeda	AUGUSTUS	exon	19697446	19697511	.	+	.	transcript_id "file_1_file_1_jg8904.t1"; gene_id "file_1_file_1_jg8904";
Andromeda	AUGUSTUS	intron	19697512	19697571	.	+	.	transcript_id "file_1_file_1_jg8904.t1"; gene_id "file_1_file_1_jg8904";
Andromeda	AUGUSTUS	transcript	19693918	19697793	.	+	.	transcript_id "file_1_file_1_jg8904.t1"; gene_id "file_1_file_1_jg8904"
Andromeda	AUGUSTUS	gene	19693918	19697793	.	+	.	jg8904
Andromeda	AUGUSTUS	CDS	19697572	19697793	1	+	0	transcript_id "file_1_file_1_jg8904.t1"; gene_id "file_1_file_1_jg8904";
Andromeda	AUGUSTUS	exon	19697572	19697793	.	+	.	transcript_id "file_1_file_1_jg8904.t1"; gene_id "file_1_file_1_jg8904";
Andromeda	AUGUSTUS	stop_codon	19697791	19697793	.	+	0	transcript_id "file_1_file_1_jg8904.t1"; gene_id "file_1_file_1_jg8904";
Contig_5	AUGUSTUS	start_codon	5434913	5434915	.	+	0	transcript_id "file_1_file_1_jg4800.t1"; gene_id "file_1_file_1_jg4800";
Contig_5	AUGUSTUS	CDS	5434913	5435092	0.35	+	0	transcript_id "file_1_file_1_jg4800.t1"; gene_id "file_1_file_1_jg4800";
Contig_5	AUGUSTUS	exon	5434913	5435092	.	+	.	transcript_id "file_1_file_1_jg4800.t1"; gene_id "file_1_file_1_jg4800";
Contig_5	AUGUSTUS	intron	5435093	5447771	.	+	.	transcript_id "file_1_file_1_jg4800.t1"; gene_id "file_1_file_1_jg4800";
Contig_5	AUGUSTUS	transcript	5434913	5447987	.	+	.	transcript_id "file_1_file_1_jg4800.t1"; gene_id "file_1_file_1_jg4800"
Contig_5	AUGUSTUS	gene	5434913	5447987	.	+	.	jg4800
Contig_5	AUGUSTUS	CDS	5447772	5447987	0.44	+	0	transcript_id "file_1_file_1_jg4800.t1"; gene_id "file_1_file_1_jg4800";
Contig_5	AUGUSTUS	exon	5447772	5447987	.	+	.	transcript_id "file_1_file_1_jg4800.t1"; gene_id "file_1_file_1_jg4800";
Contig_5	AUGUSTUS	stop_codon	5447985	5447987	.	+	0	transcript_id "file_1_file_1_jg4800.t1"; gene_id "file_1_file_1_jg4800";
Draco	AUGUSTUS	start_codon	8549485	8549487	.	+	0	transcript_id "file_1_file_1_jg15981.t1"; gene_id "file_1_file_1_jg15981";
Draco	AUGUSTUS	CDS	8549485	8549736	1	+	0	transcript_id "file_1_file_1_jg15981.t1"; gene_id "file_1_file_1_jg15981";
Draco	AUGUSTUS	exon	8549485	8549736	.	+	.	transcript_id "file_1_file_1_jg15981.t1"; gene_id "file_1_file_1_jg15981";
Draco	AUGUSTUS	transcript	8549485	8549736	.	+	.	transcript_id "file_1_file_1_jg15981.t1"; gene_id "file_1_file_1_jg15981"
Draco	AUGUSTUS	gene	8549485	8549736	.	+	.	jg15981
Draco	AUGUSTUS	stop_codon	8549734	8549736	.	+	0	transcript_id "file_1_file_1_jg15981.t1"; gene_id "file_1_file_1_jg15981";
Cepheus	AUGUSTUS	stop_codon	14004218	14004220	.	-	0	transcript_id "file_1_file_1_jg12209.t1"; gene_id "file_1_file_1_jg12209";
Cepheus	AUGUSTUS	CDS	14004218	14004370	0.71	-	0	transcript_id "file_1_file_1_jg12209.t1"; gene_id "file_1_file_1_jg12209";
Cepheus	AUGUSTUS	exon	14004218	14004370	.	-	.	transcript_id "file_1_file_1_jg12209.t1"; gene_id "file_1_file_1_jg12209";
Cepheus	AUGUSTUS	intron	14004371	14004920	.	-	.	transcript_id "file_1_file_1_jg12209.t1"; gene_id "file_1_file_1_jg12209";
Cepheus	AUGUSTUS	CDS	14004921	14005081	1	-	2	transcript_id "file_1_file_1_jg12209.t1"; gene_id "file_1_file_1_jg12209";
Cepheus	AUGUSTUS	exon	14004921	14005081	.	-	.	transcript_id "file_1_file_1_jg12209.t1"; gene_id "file_1_file_1_jg12209";
Cepheus	AUGUSTUS	intron	14005082	14005304	.	-	.	transcript_id "file_1_file_1_jg12209.t1"; gene_id "file_1_file_1_jg12209";
Cepheus	AUGUSTUS	transcript	14004218	14005428	.	-	.	transcript_id "file_1_file_1_jg12209.t1"; gene_id "file_1_file_1_jg12209"
Cepheus	AUGUSTUS	gene	14004218	14005428	.	-	.	jg12209
Cepheus	AUGUSTUS	CDS	14005305	14005428	1	-	0	transcript_id "file_1_file_1_jg12209.t1"; gene_id "file_1_file_1_jg12209";
Cepheus	AUGUSTUS	exon	14005305	14005428	.	-	.	transcript_id "file_1_file_1_jg12209.t1"; gene_id "file_1_file_1_jg12209";
Cepheus	AUGUSTUS	start_codon	14005426	14005428	.	-	0	transcript_id "file_1_file_1_jg12209.t1"; gene_id "file_1_file_1_jg12209";
Cepheus	AUGUSTUS	stop_codon	4717860	4717862	.	-	0	transcript_id "file_1_file_1_jg11134.t1"; gene_id "file_1_file_1_jg11134";
Cepheus	AUGUSTUS	CDS	4717860	4718354	1	-	0	transcript_id "file_1_file_1_jg11134.t1"; gene_id "file_1_file_1_jg11134";
Cepheus	AUGUSTUS	exon	4717860	4718354	.	-	.	transcript_id "file_1_file_1_jg11134.t1"; gene_id "file_1_file_1_jg11134";
Cepheus	AUGUSTUS	transcript	4717860	4718354	.	-	.	transcript_id "file_1_file_1_jg11134.t1"; gene_id "file_1_file_1_jg11134"
Cepheus	AUGUSTUS	gene	4717860	4718354	.	-	.	jg11134
Cepheus	AUGUSTUS	start_codon	4718352	4718354	.	-	0	transcript_id "file_1_file_1_jg11134.t1"; gene_id "file_1_file_1_jg11134";
Andromeda	AUGUSTUS	stop_codon	10686520	10686522	.	-	0	transcript_id "file_1_file_1_jg8045.t1"; gene_id "file_1_file_1_jg8045";
Andromeda	AUGUSTUS	CDS	10686520	10686903	0.85	-	0	transcript_id "file_1_file_1_jg8045.t1"; gene_id "file_1_file_1_jg8045";
Andromeda	AUGUSTUS	exon	10686520	10686903	.	-	.	transcript_id "file_1_file_1_jg8045.t1"; gene_id "file_1_file_1_jg8045";
Andromeda	AUGUSTUS	intron	10686904	10688027	.	-	.	transcript_id "file_1_file_1_jg8045.t1"; gene_id "file_1_file_1_jg8045";
Andromeda	AUGUSTUS	transcript	10686520	10688375	.	-	.	transcript_id "file_1_file_1_jg8045.t1"; gene_id "file_1_file_1_jg8045"
Andromeda	AUGUSTUS	gene	10686520	10688375	.	-	.	jg8045
Andromeda	AUGUSTUS	CDS	10688028	10688375	0.78	-	0	transcript_id "file_1_file_1_jg8045.t1"; gene_id "file_1_file_1_jg8045";
Andromeda	AUGUSTUS	exon	10688028	10688375	.	-	.	transcript_id "file_1_file_1_jg8045.t1"; gene_id "file_1_file_1_jg8045";
Andromeda	AUGUSTUS	start_codon	10688373	10688375	.	-	0	transcript_id "file_1_file_1_jg8045.t1"; gene_id "file_1_file_1_jg8045";
Draco	AUGUSTUS	stop_codon	5657031	5657033	.	-	0	transcript_id "file_1_file_1_jg15560.t1"; gene_id "file_1_file_1_jg15560";
Draco	AUGUSTUS	CDS	5657031	5657327	0.62	-	0	transcript_id "file_1_file_1_jg15560.t1"; gene_id "file_1_file_1_jg15560";
Draco	AUGUSTUS	exon	5657031	5657327	.	-	.	transcript_id "file_1_file_1_jg15560.t1"; gene_id "file_1_file_1_jg15560";
Draco	AUGUSTUS	transcript	5657031	5657327	.	-	.	transcript_id "file_1_file_1_jg15560.t1"; gene_id "file_1_file_1_jg15560"
Draco	AUGUSTUS	gene	5657031	5657327	.	-	.	jg15560
Draco	AUGUSTUS	start_codon	5657325	5657327	.	-	0	transcript_id "file_1_file_1_jg15560.t1"; gene_id "file_1_file_1_jg15560";
Contig_9	AUGUSTUS	stop_codon	497805	497807	.	-	0	transcript_id "file_1_file_1_jg5693.t1"; gene_id "file_1_file_1_jg5693";
Contig_9	AUGUSTUS	CDS	497805	498202	1	-	2	transcript_id "file_1_file_1_jg5693.t1"; gene_id "file_1_file_1_jg5693";
Contig_9	AUGUSTUS	exon	497805	498202	.	-	.	transcript_id "file_1_file_1_jg5693.t1"; gene_id "file_1_file_1_jg5693";
Contig_9	AUGUSTUS	intron	498203	498556	.	-	.	transcript_id "file_1_file_1_jg5693.t1"; gene_id "file_1_file_1_jg5693";
Contig_9	AUGUSTUS	transcript	497805	498608	.	-	.	transcript_id "file_1_file_1_jg5693.t1"; gene_id "file_1_file_1_jg5693"
Contig_9	AUGUSTUS	gene	497805	498608	.	-	.	jg5693
Contig_9	AUGUSTUS	CDS	498557	498608	1	-	0	transcript_id "file_1_file_1_jg5693.t1"; gene_id "file_1_file_1_jg5693";
Contig_9	AUGUSTUS	exon	498557	498608	.	-	.	transcript_id "file_1_file_1_jg5693.t1"; gene_id "file_1_file_1_jg5693";
Contig_9	AUGUSTUS	start_codon	498606	498608	.	-	0	transcript_id "file_1_file_1_jg5693.t1"; gene_id "file_1_file_1_jg5693";
Contig_49	AUGUSTUS	stop_codon	632353	632355	.	-	0	transcript_id "file_1_file_1_jg6823.t1"; gene_id "file_1_file_1_jg6823";
Contig_49	AUGUSTUS	CDS	632353	632444	1	-	2	transcript_id "file_1_file_1_jg6823.t1"; gene_id "file_1_file_1_jg6823";
Contig_49	AUGUSTUS	exon	632353	632444	.	-	.	transcript_id "file_1_file_1_jg6823.t1"; gene_id "file_1_file_1_jg6823";
Contig_49	AUGUSTUS	intron	632445	632591	.	-	.	transcript_id "file_1_file_1_jg6823.t1"; gene_id "file_1_file_1_jg6823";
Contig_49	AUGUSTUS	CDS	632592	632822	1	-	2	transcript_id "file_1_file_1_jg6823.t1"; gene_id "file_1_file_1_jg6823";
Contig_49	AUGUSTUS	exon	632592	632822	.	-	.	transcript_id "file_1_file_1_jg6823.t1"; gene_id "file_1_file_1_jg6823";
Contig_49	AUGUSTUS	intron	632823	632991	.	-	.	transcript_id "file_1_file_1_jg6823.t1"; gene_id "file_1_file_1_jg6823";
Contig_49	AUGUSTUS	CDS	632992	633131	1	-	1	transcript_id "file_1_file_1_jg6823.t1"; gene_id "file_1_file_1_jg6823";
Contig_49	AUGUSTUS	exon	632992	633131	.	-	.	transcript_id "file_1_file_1_jg6823.t1"; gene_id "file_1_file_1_jg6823";
Contig_49	AUGUSTUS	intron	633132	633239	.	-	.	transcript_id "file_1_file_1_jg6823.t1"; gene_id "file_1_file_1_jg6823";
Contig_49	AUGUSTUS	CDS	633240	633364	1	-	0	transcript_id "file_1_file_1_jg6823.t1"; gene_id "file_1_file_1_jg6823";
Contig_49	AUGUSTUS	exon	633240	633364	.	-	.	transcript_id "file_1_file_1_jg6823.t1"; gene_id "file_1_file_1_jg6823";
Contig_49	AUGUSTUS	intron	633365	637962	.	-	.	transcript_id "file_1_file_1_jg6823.t1"; gene_id "file_1_file_1_jg6823";
Contig_49	AUGUSTUS	transcript	632353	638037	.	-	.	transcript_id "file_1_file_1_jg6823.t1"; gene_id "file_1_file_1_jg6823"
Contig_49	AUGUSTUS	CDS	637963	638037	1	-	0	transcript_id "file_1_file_1_jg6823.t1"; gene_id "file_1_file_1_jg6823";
Contig_49	AUGUSTUS	exon	637963	638037	.	-	.	transcript_id "file_1_file_1_jg6823.t1"; gene_id "file_1_file_1_jg6823";
Contig_49	AUGUSTUS	start_codon	638035	638037	.	-	0	transcript_id "file_1_file_1_jg6823.t1"; gene_id "file_1_file_1_jg6823";
Andromeda	AUGUSTUS	stop_codon	2230069	2230071	.	-	0	transcript_id "file_1_file_1_jg7106.t2"; gene_id "file_1_file_1_jg7106";
Andromeda	AUGUSTUS	CDS	2230069	2231421	1	-	0	transcript_id "file_1_file_1_jg7106.t2"; gene_id "file_1_file_1_jg7106";
Andromeda	AUGUSTUS	exon	2230069	2231421	.	-	.	transcript_id "file_1_file_1_jg7106.t2"; gene_id "file_1_file_1_jg7106";
Andromeda	AUGUSTUS	intron	2231422	2233022	.	-	.	transcript_id "file_1_file_1_jg7106.t2"; gene_id "file_1_file_1_jg7106";
Andromeda	AUGUSTUS	CDS	2233023	2233134	1	-	1	transcript_id "file_1_file_1_jg7106.t2"; gene_id "file_1_file_1_jg7106";
Andromeda	AUGUSTUS	exon	2233023	2233134	.	-	.	transcript_id "file_1_file_1_jg7106.t2"; gene_id "file_1_file_1_jg7106";
Andromeda	AUGUSTUS	intron	2233135	2233964	.	-	.	transcript_id "file_1_file_1_jg7106.t2"; gene_id "file_1_file_1_jg7106";
Andromeda	AUGUSTUS	CDS	2233965	2234177	1	-	1	transcript_id "file_1_file_1_jg7106.t2"; gene_id "file_1_file_1_jg7106";
Andromeda	AUGUSTUS	exon	2233965	2234177	.	-	.	transcript_id "file_1_file_1_jg7106.t2"; gene_id "file_1_file_1_jg7106";
Andromeda	AUGUSTUS	intron	2234178	2234318	.	-	.	transcript_id "file_1_file_1_jg7106.t2"; gene_id "file_1_file_1_jg7106";
Andromeda	AUGUSTUS	transcript	2230069	2234365	.	-	.	transcript_id "file_1_file_1_jg7106.t2"; gene_id "file_1_file_1_jg7106"
Andromeda	AUGUSTUS	gene	2230069	2234365	.	-	.	jg7106
Andromeda	AUGUSTUS	CDS	2234319	2234365	1	-	0	transcript_id "file_1_file_1_jg7106.t2"; gene_id "file_1_file_1_jg7106";
Andromeda	AUGUSTUS	exon	2234319	2234365	.	-	.	transcript_id "file_1_file_1_jg7106.t2"; gene_id "file_1_file_1_jg7106";
Andromeda	AUGUSTUS	start_codon	2234363	2234365	.	-	0	transcript_id "file_1_file_1_jg7106.t2"; gene_id "file_1_file_1_jg7106";
Contig_9	AUGUSTUS	stop_codon	3950518	3950520	.	-	0	transcript_id "file_1_file_1_jg6158.t1"; gene_id "file_1_file_1_jg6158";
Contig_9	AUGUSTUS	CDS	3950518	3950633	0.88	-	2	transcript_id "file_1_file_1_jg6158.t1"; gene_id "file_1_file_1_jg6158";
Contig_9	AUGUSTUS	exon	3950518	3950633	.	-	.	transcript_id "file_1_file_1_jg6158.t1"; gene_id "file_1_file_1_jg6158";
Contig_9	AUGUSTUS	intron	3950634	3958463	.	-	.	transcript_id "file_1_file_1_jg6158.t1"; gene_id "file_1_file_1_jg6158";
Contig_9	AUGUSTUS	transcript	3950518	3958593	.	-	.	transcript_id "file_1_file_1_jg6158.t1"; gene_id "file_1_file_1_jg6158"
Contig_9	AUGUSTUS	gene	3950518	3958593	.	-	.	jg6158
Contig_9	AUGUSTUS	CDS	3958464	3958593	0.8	-	0	transcript_id "file_1_file_1_jg6158.t1"; gene_id "file_1_file_1_jg6158";
Contig_9	AUGUSTUS	exon	3958464	3958593	.	-	.	transcript_id "file_1_file_1_jg6158.t1"; gene_id "file_1_file_1_jg6158";
Contig_9	AUGUSTUS	start_codon	3958591	3958593	.	-	0	transcript_id "file_1_file_1_jg6158.t1"; gene_id "file_1_file_1_jg6158";
Contig_33	AUGUSTUS	stop_codon	1426436	1426438	.	-	0	transcript_id "file_1_file_1_jg2182.t1"; gene_id "file_1_file_1_jg2182";
Contig_33	AUGUSTUS	CDS	1426436	1426649	1	-	1	transcript_id "file_1_file_1_jg2182.t1"; gene_id "file_1_file_1_jg2182";
Contig_33	AUGUSTUS	exon	1426436	1426649	.	-	.	transcript_id "file_1_file_1_jg2182.t1"; gene_id "file_1_file_1_jg2182";
Contig_33	AUGUSTUS	intron	1426650	1426722	.	-	.	transcript_id "file_1_file_1_jg2182.t1"; gene_id "file_1_file_1_jg2182";
Contig_33	AUGUSTUS	CDS	1426723	1426777	0.93	-	2	transcript_id "file_1_file_1_jg2182.t1"; gene_id "file_1_file_1_jg2182";
Contig_33	AUGUSTUS	exon	1426723	1426777	.	-	.	transcript_id "file_1_file_1_jg2182.t1"; gene_id "file_1_file_1_jg2182";
Contig_33	AUGUSTUS	intron	1426778	1426856	.	-	.	transcript_id "file_1_file_1_jg2182.t1"; gene_id "file_1_file_1_jg2182";
Contig_33	AUGUSTUS	transcript	1426436	1427166	.	-	.	transcript_id "file_1_file_1_jg2182.t1"; gene_id "file_1_file_1_jg2182"
Contig_33	AUGUSTUS	gene	1426436	1427166	.	-	.	jg2182
Contig_33	AUGUSTUS	CDS	1426857	1427166	0.92	-	0	transcript_id "file_1_file_1_jg2182.t1"; gene_id "file_1_file_1_jg2182";
Contig_33	AUGUSTUS	exon	1426857	1427166	.	-	.	transcript_id "file_1_file_1_jg2182.t1"; gene_id "file_1_file_1_jg2182";
Contig_33	AUGUSTUS	start_codon	1427164	1427166	.	-	0	transcript_id "file_1_file_1_jg2182.t1"; gene_id "file_1_file_1_jg2182";
Contig_5	AUGUSTUS	start_codon	2911561	2911563	.	+	0	transcript_id "file_1_file_1_jg4493.t1"; gene_id "file_1_file_1_jg4493";
Contig_5	AUGUSTUS	CDS	2911561	2911640	1	+	0	transcript_id "file_1_file_1_jg4493.t1"; gene_id "file_1_file_1_jg4493";
Contig_5	AUGUSTUS	exon	2911561	2911640	.	+	.	transcript_id "file_1_file_1_jg4493.t1"; gene_id "file_1_file_1_jg4493";
Contig_5	AUGUSTUS	intron	2911641	2911692	.	+	.	transcript_id "file_1_file_1_jg4493.t1"; gene_id "file_1_file_1_jg4493";
Contig_5	AUGUSTUS	CDS	2911693	2911956	1	+	1	transcript_id "file_1_file_1_jg4493.t1"; gene_id "file_1_file_1_jg4493";
Contig_5	AUGUSTUS	exon	2911693	2911956	.	+	.	transcript_id "file_1_file_1_jg4493.t1"; gene_id "file_1_file_1_jg4493";
Contig_5	AUGUSTUS	intron	2911957	2912013	.	+	.	transcript_id "file_1_file_1_jg4493.t1"; gene_id "file_1_file_1_jg4493";
Contig_5	AUGUSTUS	CDS	2912014	2912430	1	+	1	transcript_id "file_1_file_1_jg4493.t1"; gene_id "file_1_file_1_jg4493";
Contig_5	AUGUSTUS	exon	2912014	2912430	.	+	.	transcript_id "file_1_file_1_jg4493.t1"; gene_id "file_1_file_1_jg4493";
Contig_5	AUGUSTUS	intron	2912431	2912487	.	+	.	transcript_id "file_1_file_1_jg4493.t1"; gene_id "file_1_file_1_jg4493";
Contig_5	AUGUSTUS	transcript	2911561	2912704	.	+	.	transcript_id "file_1_file_1_jg4493.t1"; gene_id "file_1_file_1_jg4493"
Contig_5	AUGUSTUS	gene	2911561	2912704	.	+	.	jg4493
Contig_5	AUGUSTUS	CDS	2912488	2912704	1	+	1	transcript_id "file_1_file_1_jg4493.t1"; gene_id "file_1_file_1_jg4493";
Contig_5	AUGUSTUS	exon	2912488	2912704	.	+	.	transcript_id "file_1_file_1_jg4493.t1"; gene_id "file_1_file_1_jg4493";
Contig_5	AUGUSTUS	stop_codon	2912702	2912704	.	+	0	transcript_id "file_1_file_1_jg4493.t1"; gene_id "file_1_file_1_jg4493";
Andromeda	AUGUSTUS	stop_codon	25082128	25082130	.	-	0	transcript_id "file_1_file_1_jg9535.t1"; gene_id "file_1_file_1_jg9535";
Andromeda	AUGUSTUS	CDS	25082128	25082346	1	-	0	transcript_id "file_1_file_1_jg9535.t1"; gene_id "file_1_file_1_jg9535";
Andromeda	AUGUSTUS	exon	25082128	25082346	.	-	.	transcript_id "file_1_file_1_jg9535.t1"; gene_id "file_1_file_1_jg9535";
Andromeda	AUGUSTUS	intron	25082347	25082607	.	-	.	transcript_id "file_1_file_1_jg9535.t1"; gene_id "file_1_file_1_jg9535";
Andromeda	AUGUSTUS	CDS	25082608	25082796	1	-	0	transcript_id "file_1_file_1_jg9535.t1"; gene_id "file_1_file_1_jg9535";
Andromeda	AUGUSTUS	exon	25082608	25082796	.	-	.	transcript_id "file_1_file_1_jg9535.t1"; gene_id "file_1_file_1_jg9535";
Andromeda	AUGUSTUS	intron	25082797	25082854	.	-	.	transcript_id "file_1_file_1_jg9535.t1"; gene_id "file_1_file_1_jg9535";
Andromeda	AUGUSTUS	CDS	25082855	25083702	1	-	2	transcript_id "file_1_file_1_jg9535.t1"; gene_id "file_1_file_1_jg9535";
Andromeda	AUGUSTUS	exon	25082855	25083702	.	-	.	transcript_id "file_1_file_1_jg9535.t1"; gene_id "file_1_file_1_jg9535";
Andromeda	AUGUSTUS	intron	25083703	25083762	.	-	.	transcript_id "file_1_file_1_jg9535.t1"; gene_id "file_1_file_1_jg9535";
Andromeda	AUGUSTUS	transcript	25082128	25084162	.	-	.	transcript_id "file_1_file_1_jg9535.t1"; gene_id "file_1_file_1_jg9535"
Andromeda	AUGUSTUS	gene	25082128	25084162	.	-	.	jg9535
Andromeda	AUGUSTUS	CDS	25083763	25084162	1	-	0	transcript_id "file_1_file_1_jg9535.t1"; gene_id "file_1_file_1_jg9535";
Andromeda	AUGUSTUS	exon	25083763	25084162	.	-	.	transcript_id "file_1_file_1_jg9535.t1"; gene_id "file_1_file_1_jg9535";
Andromeda	AUGUSTUS	start_codon	25084160	25084162	.	-	0	transcript_id "file_1_file_1_jg9535.t1"; gene_id "file_1_file_1_jg9535";
Andromeda	GeneMark.hmm	start_codon	10529946	10529948	.	+	0	gene_id "file_1_file_2_1179_g"; transcript_id "file_1_file_2_1179_t"; count "file_1_file_2_1_1";
Andromeda	GeneMark.hmm	CDS	10529946	10530297	.	+	0	gene_id "file_1_file_2_1179_g"; transcript_id "file_1_file_2_1179_t"; evidence "file_1_file_2_0_1"; cds_type "file_1_file_2_Initial"; count "file_1_file_2_1_15"; anchored "file_1_file_2_0_1";
Andromeda	GeneMark.hmm	exon	10529946	10530297	0	+	.	gene_id "file_1_file_2_1179_g"; transcript_id "file_1_file_2_1179_t"; evidence "file_1_file_2_0_1"; cds_type "file_1_file_2_Initial"; count "file_1_file_2_1_15"; anchored "file_1_file_2_0_1";
Andromeda	GeneMark.hmm	CDS	10530388	10530574	.	+	2	gene_id "file_1_file_2_1179_g"; transcript_id "file_1_file_2_1179_t"; evidence "file_1_file_2_1_1"; cds_type "file_1_file_2_Internal"; count "file_1_file_2_2_15"; anchored "file_1_file_2_1_1";
Andromeda	GeneMark.hmm	exon	10530388	10530574	0	+	.	gene_id "file_1_file_2_1179_g"; transcript_id "file_1_file_2_1179_t"; evidence "file_1_file_2_1_1"; cds_type "file_1_file_2_Internal"; count "file_1_file_2_2_15"; anchored "file_1_file_2_1_1";
Andromeda	GeneMark.hmm	CDS	10530628	10531953	.	+	1	gene_id "file_1_file_2_1179_g"; transcript_id "file_1_file_2_1179_t"; evidence "file_1_file_2_1_1"; cds_type "file_1_file_2_Internal"; count "file_1_file_2_3_15"; anchored "file_1_file_2_1_1";
Andromeda	GeneMark.hmm	exon	10530628	10531953	0	+	.	gene_id "file_1_file_2_1179_g"; transcript_id "file_1_file_2_1179_t"; evidence "file_1_file_2_1_1"; cds_type "file_1_file_2_Internal"; count "file_1_file_2_3_15"; anchored "file_1_file_2_1_1";
Andromeda	GeneMark.hmm	CDS	10532036	10533051	.	+	1	gene_id "file_1_file_2_1179_g"; transcript_id "file_1_file_2_1179_t"; evidence "file_1_file_2_1_1"; cds_type "file_1_file_2_Internal"; count "file_1_file_2_4_15"; anchored "file_1_file_2_1_1";
Andromeda	GeneMark.hmm	exon	10532036	10533051	0	+	.	gene_id "file_1_file_2_1179_g"; transcript_id "file_1_file_2_1179_t"; evidence "file_1_file_2_1_1"; cds_type "file_1_file_2_Internal"; count "file_1_file_2_4_15"; anchored "file_1_file_2_1_1";
Andromeda	GeneMark.hmm	CDS	10533178	10533757	.	+	2	gene_id "file_1_file_2_1179_g"; transcript_id "file_1_file_2_1179_t"; evidence "file_1_file_2_1_1"; cds_type "file_1_file_2_Internal"; count "file_1_file_2_5_15"; anchored "file_1_file_2_1_1";
Andromeda	GeneMark.hmm	exon	10533178	10533757	0	+	.	gene_id "file_1_file_2_1179_g"; transcript_id "file_1_file_2_1179_t"; evidence "file_1_file_2_1_1"; cds_type "file_1_file_2_Internal"; count "file_1_file_2_5_15"; anchored "file_1_file_2_1_1";
Andromeda	GeneMark.hmm	CDS	10533826	10535018	.	+	1	gene_id "file_1_file_2_1179_g"; transcript_id "file_1_file_2_1179_t"; evidence "file_1_file_2_1_1"; cds_type "file_1_file_2_Internal"; count "file_1_file_2_6_15"; anchored "file_1_file_2_1_1";
Andromeda	GeneMark.hmm	exon	10533826	10535018	0	+	.	gene_id "file_1_file_2_1179_g"; transcript_id "file_1_file_2_1179_t"; evidence "file_1_file_2_1_1"; cds_type "file_1_file_2_Internal"; count "file_1_file_2_6_15"; anchored "file_1_file_2_1_1";
Andromeda	GeneMark.hmm	CDS	10535093	10538445	.	+	2	gene_id "file_1_file_2_1179_g"; transcript_id "file_1_file_2_1179_t"; evidence "file_1_file_2_1_1"; cds_type "file_1_file_2_Internal"; count "file_1_file_2_7_15"; anchored "file_1_file_2_1_1";
Andromeda	GeneMark.hmm	exon	10535093	10538445	0	+	.	gene_id "file_1_file_2_1179_g"; transcript_id "file_1_file_2_1179_t"; evidence "file_1_file_2_1_1"; cds_type "file_1_file_2_Internal"; count "file_1_file_2_7_15"; anchored "file_1_file_2_1_1";
Andromeda	GeneMark.hmm	CDS	10538498	10538601	.	+	0	gene_id "file_1_file_2_1179_g"; transcript_id "file_1_file_2_1179_t"; evidence "file_1_file_2_1_1"; cds_type "file_1_file_2_Internal"; count "file_1_file_2_8_15"; anchored "file_1_file_2_1_1";
Andromeda	GeneMark.hmm	exon	10538498	10538601	0	+	.	gene_id "file_1_file_2_1179_g"; transcript_id "file_1_file_2_1179_t"; evidence "file_1_file_2_1_1"; cds_type "file_1_file_2_Internal"; count "file_1_file_2_8_15"; anchored "file_1_file_2_1_1";
Andromeda	GeneMark.hmm	CDS	10538676	10539588	.	+	1	gene_id "file_1_file_2_1179_g"; transcript_id "file_1_file_2_1179_t"; evidence "file_1_file_2_1_1"; cds_type "file_1_file_2_Internal"; count "file_1_file_2_9_15"; anchored "file_1_file_2_1_1";
Andromeda	GeneMark.hmm	exon	10538676	10539588	0	+	.	gene_id "file_1_file_2_1179_g"; transcript_id "file_1_file_2_1179_t"; evidence "file_1_file_2_1_1"; cds_type "file_1_file_2_Internal"; count "file_1_file_2_9_15"; anchored "file_1_file_2_1_1";
Andromeda	GeneMark.hmm	CDS	10539646	10539820	.	+	0	gene_id "file_1_file_2_1179_g"; transcript_id "file_1_file_2_1179_t"; evidence "file_1_file_2_1_1"; cds_type "file_1_file_2_Internal"; count "file_1_file_2_10_15"; anchored "file_1_file_2_1_1";
Andromeda	GeneMark.hmm	exon	10539646	10539820	0	+	.	gene_id "file_1_file_2_1179_g"; transcript_id "file_1_file_2_1179_t"; evidence "file_1_file_2_1_1"; cds_type "file_1_file_2_Internal"; count "file_1_file_2_10_15"; anchored "file_1_file_2_1_1";
Andromeda	GeneMark.hmm	CDS	10539892	10540092	.	+	2	gene_id "file_1_file_2_1179_g"; transcript_id "file_1_file_2_1179_t"; evidence "file_1_file_2_1_1"; cds_type "file_1_file_2_Internal"; count "file_1_file_2_11_15"; anchored "file_1_file_2_1_1";
Andromeda	GeneMark.hmm	exon	10539892	10540092	0	+	.	gene_id "file_1_file_2_1179_g"; transcript_id "file_1_file_2_1179_t"; evidence "file_1_file_2_1_1"; cds_type "file_1_file_2_Internal"; count "file_1_file_2_11_15"; anchored "file_1_file_2_1_1";
Andromeda	GeneMark.hmm	CDS	10540147	10540248	.	+	2	gene_id "file_1_file_2_1179_g"; transcript_id "file_1_file_2_1179_t"; evidence "file_1_file_2_1_1"; cds_type "file_1_file_2_Internal"; count "file_1_file_2_12_15"; anchored "file_1_file_2_1_1";
Andromeda	GeneMark.hmm	exon	10540147	10540248	0	+	.	gene_id "file_1_file_2_1179_g"; transcript_id "file_1_file_2_1179_t"; evidence "file_1_file_2_1_1"; cds_type "file_1_file_2_Internal"; count "file_1_file_2_12_15"; anchored "file_1_file_2_1_1";
Andromeda	GeneMark.hmm	CDS	10540371	10540505	.	+	2	gene_id "file_1_file_2_1179_g"; transcript_id "file_1_file_2_1179_t"; evidence "file_1_file_2_1_1"; cds_type "file_1_file_2_Internal"; count "file_1_file_2_13_15"; anchored "file_1_file_2_1_1";
Andromeda	GeneMark.hmm	exon	10540371	10540505	0	+	.	gene_id "file_1_file_2_1179_g"; transcript_id "file_1_file_2_1179_t"; evidence "file_1_file_2_1_1"; cds_type "file_1_file_2_Internal"; count "file_1_file_2_13_15"; anchored "file_1_file_2_1_1";
Andromeda	GeneMark.hmm	CDS	10540572	10540686	.	+	2	gene_id "file_1_file_2_1179_g"; transcript_id "file_1_file_2_1179_t"; evidence "file_1_file_2_1_1"; cds_type "file_1_file_2_Internal"; count "file_1_file_2_14_15"; anchored "file_1_file_2_1_1";
Andromeda	GeneMark.hmm	exon	10540572	10540686	0	+	.	gene_id "file_1_file_2_1179_g"; transcript_id "file_1_file_2_1179_t"; evidence "file_1_file_2_1_1"; cds_type "file_1_file_2_Internal"; count "file_1_file_2_14_15"; anchored "file_1_file_2_1_1";
Andromeda	GeneMark.hmm	CDS	10540902	10541067	.	+	1	gene_id "file_1_file_2_1179_g"; transcript_id "file_1_file_2_1179_t"; evidence "file_1_file_2_1_1"; cds_type "file_1_file_2_Terminal"; count "file_1_file_2_15_15"; anchored "file_1_file_2_1_1";
Andromeda	GeneMark.hmm	exon	10540902	10541067	0	+	.	gene_id "file_1_file_2_1179_g"; transcript_id "file_1_file_2_1179_t"; evidence "file_1_file_2_1_1"; cds_type "file_1_file_2_Terminal"; count "file_1_file_2_15_15"; anchored "file_1_file_2_1_1";
Andromeda	GeneMark.hmm	stop_codon	10541065	10541067	.	+	0	gene_id "file_1_file_2_1179_g"; transcript_id "file_1_file_2_1179_t"; count "file_1_file_2_1_1";
Contig_39	AUGUSTUS	stop_codon	600198	600200	.	-	0	transcript_id "file_1_file_1_jg5139.t1"; gene_id "file_1_file_1_jg5139";
Contig_39	AUGUSTUS	CDS	600198	600837	0.35	-	1	transcript_id "file_1_file_1_jg5139.t1"; gene_id "file_1_file_1_jg5139";
Contig_39	AUGUSTUS	exon	600198	600837	.	-	.	transcript_id "file_1_file_1_jg5139.t1"; gene_id "file_1_file_1_jg5139";
Contig_39	AUGUSTUS	intron	600838	600895	.	-	.	transcript_id "file_1_file_1_jg5139.t1"; gene_id "file_1_file_1_jg5139";
Contig_39	AUGUSTUS	transcript	600198	601119	.	-	.	transcript_id "file_1_file_1_jg5139.t1"; gene_id "file_1_file_1_jg5139"
Contig_39	AUGUSTUS	gene	600198	601119	.	-	.	jg5139
Contig_39	AUGUSTUS	CDS	600896	601119	0.31	-	0	transcript_id "file_1_file_1_jg5139.t1"; gene_id "file_1_file_1_jg5139";
Contig_39	AUGUSTUS	exon	600896	601119	.	-	.	transcript_id "file_1_file_1_jg5139.t1"; gene_id "file_1_file_1_jg5139";
Contig_39	AUGUSTUS	start_codon	601117	601119	.	-	0	transcript_id "file_1_file_1_jg5139.t1"; gene_id "file_1_file_1_jg5139";
Contig_11	GeneMark.hmm	stop_codon	36146	36148	.	-	0	gene_id "file_1_file_2_6365_g"; transcript_id "file_1_file_2_6365_t"; count "file_1_file_2_1_1";
Contig_11	GeneMark.hmm	CDS	36146	36904	.	-	0	gene_id "file_1_file_2_6365_g"; transcript_id "file_1_file_2_6365_t"; evidence "file_1_file_2_1_0"; cds_type "file_1_file_2_Terminal"; count "file_1_file_2_2_2"; anchored "file_1_file_2_1_1";
Contig_11	GeneMark.hmm	exon	36146	36904	0	-	.	gene_id "file_1_file_2_6365_g"; transcript_id "file_1_file_2_6365_t"; evidence "file_1_file_2_1_0"; cds_type "file_1_file_2_Terminal"; count "file_1_file_2_2_2"; anchored "file_1_file_2_1_1";
Contig_11	GeneMark.hmm	CDS	37366	37680	.	-	0	gene_id "file_1_file_2_6365_g"; transcript_id "file_1_file_2_6365_t"; cds_type "file_1_file_2_Initial"; count "file_1_file_2_1_2"; anchored "file_1_file_2_1_1";
Contig_11	GeneMark.hmm	exon	37366	37680	0	-	.	gene_id "file_1_file_2_6365_g"; transcript_id "file_1_file_2_6365_t"; cds_type "file_1_file_2_Initial"; count "file_1_file_2_1_2"; anchored "file_1_file_2_1_1";
Contig_11	GeneMark.hmm	start_codon	37678	37680	.	-	0	gene_id "file_1_file_2_6365_g"; transcript_id "file_1_file_2_6365_t"; count "file_1_file_2_1_1";
Andromeda	AUGUSTUS	stop_codon	16261581	16261583	.	-	0	transcript_id "file_1_file_1_jg8534.t1"; gene_id "file_1_file_1_jg8534";
Andromeda	AUGUSTUS	CDS	16261581	16261789	1	-	2	transcript_id "file_1_file_1_jg8534.t1"; gene_id "file_1_file_1_jg8534";
Andromeda	AUGUSTUS	exon	16261581	16261789	.	-	.	transcript_id "file_1_file_1_jg8534.t1"; gene_id "file_1_file_1_jg8534";
Andromeda	AUGUSTUS	intron	16261790	16262085	.	-	.	transcript_id "file_1_file_1_jg8534.t1"; gene_id "file_1_file_1_jg8534";
Andromeda	AUGUSTUS	CDS	16262086	16262564	1	-	1	transcript_id "file_1_file_1_jg8534.t1"; gene_id "file_1_file_1_jg8534";
Andromeda	AUGUSTUS	exon	16262086	16262564	.	-	.	transcript_id "file_1_file_1_jg8534.t1"; gene_id "file_1_file_1_jg8534";
Andromeda	AUGUSTUS	intron	16262565	16262756	.	-	.	transcript_id "file_1_file_1_jg8534.t1"; gene_id "file_1_file_1_jg8534";
Andromeda	AUGUSTUS	CDS	16262757	16263012	1	-	2	transcript_id "file_1_file_1_jg8534.t1"; gene_id "file_1_file_1_jg8534";
Andromeda	AUGUSTUS	exon	16262757	16263012	.	-	.	transcript_id "file_1_file_1_jg8534.t1"; gene_id "file_1_file_1_jg8534";
Andromeda	AUGUSTUS	intron	16263013	16263386	.	-	.	transcript_id "file_1_file_1_jg8534.t1"; gene_id "file_1_file_1_jg8534";
Andromeda	AUGUSTUS	CDS	16263387	16263595	1	-	1	transcript_id "file_1_file_1_jg8534.t1"; gene_id "file_1_file_1_jg8534";
Andromeda	AUGUSTUS	exon	16263387	16263595	.	-	.	transcript_id "file_1_file_1_jg8534.t1"; gene_id "file_1_file_1_jg8534";
Andromeda	AUGUSTUS	intron	16263596	16263894	.	-	.	transcript_id "file_1_file_1_jg8534.t1"; gene_id "file_1_file_1_jg8534";
Andromeda	AUGUSTUS	CDS	16263895	16264216	1	-	2	transcript_id "file_1_file_1_jg8534.t1"; gene_id "file_1_file_1_jg8534";
Andromeda	AUGUSTUS	exon	16263895	16264216	.	-	.	transcript_id "file_1_file_1_jg8534.t1"; gene_id "file_1_file_1_jg8534";
Andromeda	AUGUSTUS	intron	16264217	16266759	.	-	.	transcript_id "file_1_file_1_jg8534.t1"; gene_id "file_1_file_1_jg8534";
Andromeda	AUGUSTUS	transcript	16261581	16266958	.	-	.	transcript_id "file_1_file_1_jg8534.t1"; gene_id "file_1_file_1_jg8534"
Andromeda	AUGUSTUS	gene	16261581	16266958	.	-	.	jg8534
Andromeda	AUGUSTUS	CDS	16266760	16266958	1	-	0	transcript_id "file_1_file_1_jg8534.t1"; gene_id "file_1_file_1_jg8534";
Andromeda	AUGUSTUS	exon	16266760	16266958	.	-	.	transcript_id "file_1_file_1_jg8534.t1"; gene_id "file_1_file_1_jg8534";
Andromeda	AUGUSTUS	start_codon	16266956	16266958	.	-	0	transcript_id "file_1_file_1_jg8534.t1"; gene_id "file_1_file_1_jg8534";
Contig_9	AUGUSTUS	CDS	2145988	2145990	0.93	+	0	transcript_id "file_1_file_1_jg5889.t1"; gene_id "file_1_file_1_jg5889";
Contig_9	AUGUSTUS	exon	2145988	2145990	.	+	.	transcript_id "file_1_file_1_jg5889.t1"; gene_id "file_1_file_1_jg5889";
Contig_9	AUGUSTUS	start_codon	2145988	2145990	.	+	0	transcript_id "file_1_file_1_jg5889.t1"; gene_id "file_1_file_1_jg5889";
Contig_9	AUGUSTUS	intron	2145991	2146709	.	+	.	transcript_id "file_1_file_1_jg5889.t1"; gene_id "file_1_file_1_jg5889";
Contig_9	AUGUSTUS	CDS	2146710	2146952	1	+	0	transcript_id "file_1_file_1_jg5889.t1"; gene_id "file_1_file_1_jg5889";
Contig_9	AUGUSTUS	exon	2146710	2146952	.	+	.	transcript_id "file_1_file_1_jg5889.t1"; gene_id "file_1_file_1_jg5889";
Contig_9	AUGUSTUS	intron	2146953	2147120	.	+	.	transcript_id "file_1_file_1_jg5889.t1"; gene_id "file_1_file_1_jg5889";
Contig_9	AUGUSTUS	transcript	2145988	2147543	.	+	.	transcript_id "file_1_file_1_jg5889.t1"; gene_id "file_1_file_1_jg5889"
Contig_9	AUGUSTUS	gene	2145988	2147543	.	+	.	jg5889
Contig_9	AUGUSTUS	CDS	2147121	2147543	1	+	0	transcript_id "file_1_file_1_jg5889.t1"; gene_id "file_1_file_1_jg5889";
Contig_9	AUGUSTUS	exon	2147121	2147543	.	+	.	transcript_id "file_1_file_1_jg5889.t1"; gene_id "file_1_file_1_jg5889";
Contig_9	AUGUSTUS	stop_codon	2147541	2147543	.	+	0	transcript_id "file_1_file_1_jg5889.t1"; gene_id "file_1_file_1_jg5889";
Contig_16	AUGUSTUS	start_codon	1778275	1778277	.	+	0	transcript_id "file_1_file_1_jg1845.t1"; gene_id "file_1_file_1_jg1845";
Contig_16	AUGUSTUS	CDS	1778275	1778625	0.76	+	0	transcript_id "file_1_file_1_jg1845.t1"; gene_id "file_1_file_1_jg1845";
Contig_16	AUGUSTUS	exon	1778275	1778625	.	+	.	transcript_id "file_1_file_1_jg1845.t1"; gene_id "file_1_file_1_jg1845";
Contig_16	AUGUSTUS	transcript	1778275	1778625	.	+	.	transcript_id "file_1_file_1_jg1845.t1"; gene_id "file_1_file_1_jg1845"
Contig_16	AUGUSTUS	gene	1778275	1778625	.	+	.	jg1845
Contig_16	AUGUSTUS	stop_codon	1778623	1778625	.	+	0	transcript_id "file_1_file_1_jg1845.t1"; gene_id "file_1_file_1_jg1845";
Contig_71	AUGUSTUS	stop_codon	696809	696811	.	-	0	transcript_id "file_1_file_1_jg3619.t1"; gene_id "file_1_file_1_jg3619";
Contig_71	AUGUSTUS	CDS	696809	697258	1	-	0	transcript_id "file_1_file_1_jg3619.t1"; gene_id "file_1_file_1_jg3619";
Contig_71	AUGUSTUS	exon	696809	697258	.	-	.	transcript_id "file_1_file_1_jg3619.t1"; gene_id "file_1_file_1_jg3619";
Contig_71	AUGUSTUS	transcript	696809	697258	.	-	.	transcript_id "file_1_file_1_jg3619.t1"; gene_id "file_1_file_1_jg3619"
Contig_71	AUGUSTUS	gene	696809	697258	.	-	.	jg3619
Contig_71	AUGUSTUS	start_codon	697256	697258	.	-	0	transcript_id "file_1_file_1_jg3619.t1"; gene_id "file_1_file_1_jg3619";
Contig_5	AUGUSTUS	start_codon	5603612	5603614	.	+	0	transcript_id "file_1_file_1_jg4818.t1"; gene_id "file_1_file_1_jg4818";
Contig_5	AUGUSTUS	CDS	5603612	5603646	1	+	0	transcript_id "file_1_file_1_jg4818.t1"; gene_id "file_1_file_1_jg4818";
Contig_5	AUGUSTUS	exon	5603612	5603646	.	+	.	transcript_id "file_1_file_1_jg4818.t1"; gene_id "file_1_file_1_jg4818";
Contig_5	AUGUSTUS	intron	5603647	5603707	.	+	.	transcript_id "file_1_file_1_jg4818.t1"; gene_id "file_1_file_1_jg4818";
Contig_5	AUGUSTUS	transcript	5603612	5604149	.	+	.	transcript_id "file_1_file_1_jg4818.t1"; gene_id "file_1_file_1_jg4818"
Contig_5	AUGUSTUS	gene	5603612	5604149	.	+	.	jg4818
Contig_5	AUGUSTUS	CDS	5603708	5604149	1	+	1	transcript_id "file_1_file_1_jg4818.t1"; gene_id "file_1_file_1_jg4818";
Contig_5	AUGUSTUS	exon	5603708	5604149	.	+	.	transcript_id "file_1_file_1_jg4818.t1"; gene_id "file_1_file_1_jg4818";
Contig_5	AUGUSTUS	stop_codon	5604147	5604149	.	+	0	transcript_id "file_1_file_1_jg4818.t1"; gene_id "file_1_file_1_jg4818";
Cepheus	AUGUSTUS	stop_codon	3152549	3152551	.	-	0	transcript_id "file_1_file_1_jg10978.t3"; gene_id "file_1_file_1_jg10978";
Cepheus	AUGUSTUS	CDS	3152549	3152793	1	-	2	transcript_id "file_1_file_1_jg10978.t3"; gene_id "file_1_file_1_jg10978";
Cepheus	AUGUSTUS	exon	3152549	3152793	.	-	.	transcript_id "file_1_file_1_jg10978.t3"; gene_id "file_1_file_1_jg10978";
Cepheus	AUGUSTUS	intron	3152794	3153247	.	-	.	transcript_id "file_1_file_1_jg10978.t3"; gene_id "file_1_file_1_jg10978";
Cepheus	AUGUSTUS	CDS	3153248	3153451	1	-	2	transcript_id "file_1_file_1_jg10978.t3"; gene_id "file_1_file_1_jg10978";
Cepheus	AUGUSTUS	exon	3153248	3153451	.	-	.	transcript_id "file_1_file_1_jg10978.t3"; gene_id "file_1_file_1_jg10978";
Cepheus	AUGUSTUS	intron	3153452	3153513	.	-	.	transcript_id "file_1_file_1_jg10978.t3"; gene_id "file_1_file_1_jg10978";
Cepheus	AUGUSTUS	CDS	3153514	3153768	1	-	2	transcript_id "file_1_file_1_jg10978.t3"; gene_id "file_1_file_1_jg10978";
Cepheus	AUGUSTUS	exon	3153514	3153768	.	-	.	transcript_id "file_1_file_1_jg10978.t3"; gene_id "file_1_file_1_jg10978";
Cepheus	AUGUSTUS	intron	3153769	3154035	.	-	.	transcript_id "file_1_file_1_jg10978.t3"; gene_id "file_1_file_1_jg10978";
Cepheus	AUGUSTUS	CDS	3154036	3154496	1	-	1	transcript_id "file_1_file_1_jg10978.t3"; gene_id "file_1_file_1_jg10978";
Cepheus	AUGUSTUS	exon	3154036	3154496	.	-	.	transcript_id "file_1_file_1_jg10978.t3"; gene_id "file_1_file_1_jg10978";
Cepheus	AUGUSTUS	intron	3154497	3155321	.	-	.	transcript_id "file_1_file_1_jg10978.t3"; gene_id "file_1_file_1_jg10978";
Cepheus	AUGUSTUS	CDS	3155322	3155444	1	-	1	transcript_id "file_1_file_1_jg10978.t3"; gene_id "file_1_file_1_jg10978";
Cepheus	AUGUSTUS	exon	3155322	3155444	.	-	.	transcript_id "file_1_file_1_jg10978.t3"; gene_id "file_1_file_1_jg10978";
Cepheus	AUGUSTUS	intron	3155445	3155500	.	-	.	transcript_id "file_1_file_1_jg10978.t3"; gene_id "file_1_file_1_jg10978";
Cepheus	AUGUSTUS	CDS	3155501	3155731	1	-	1	transcript_id "file_1_file_1_jg10978.t3"; gene_id "file_1_file_1_jg10978";
Cepheus	AUGUSTUS	exon	3155501	3155731	.	-	.	transcript_id "file_1_file_1_jg10978.t3"; gene_id "file_1_file_1_jg10978";
Cepheus	AUGUSTUS	intron	3155732	3156050	.	-	.	transcript_id "file_1_file_1_jg10978.t3"; gene_id "file_1_file_1_jg10978";
Cepheus	AUGUSTUS	CDS	3156051	3156233	1	-	1	transcript_id "file_1_file_1_jg10978.t3"; gene_id "file_1_file_1_jg10978";
Cepheus	AUGUSTUS	exon	3156051	3156233	.	-	.	transcript_id "file_1_file_1_jg10978.t3"; gene_id "file_1_file_1_jg10978";
Cepheus	AUGUSTUS	intron	3156234	3156294	.	-	.	transcript_id "file_1_file_1_jg10978.t3"; gene_id "file_1_file_1_jg10978";
Cepheus	AUGUSTUS	transcript	3152549	3156392	.	-	.	transcript_id "file_1_file_1_jg10978.t3"; gene_id "file_1_file_1_jg10978"
Cepheus	AUGUSTUS	CDS	3156295	3156392	1	-	0	transcript_id "file_1_file_1_jg10978.t3"; gene_id "file_1_file_1_jg10978";
Cepheus	AUGUSTUS	exon	3156295	3156392	.	-	.	transcript_id "file_1_file_1_jg10978.t3"; gene_id "file_1_file_1_jg10978";
Cepheus	AUGUSTUS	start_codon	3156390	3156392	.	-	0	transcript_id "file_1_file_1_jg10978.t3"; gene_id "file_1_file_1_jg10978";
Contig_5	AUGUSTUS	start_codon	5290436	5290438	.	+	0	transcript_id "file_1_file_1_jg4781.t1"; gene_id "file_1_file_1_jg4781";
Contig_5	AUGUSTUS	CDS	5290436	5290447	1	+	0	transcript_id "file_1_file_1_jg4781.t1"; gene_id "file_1_file_1_jg4781";
Contig_5	AUGUSTUS	exon	5290436	5290447	.	+	.	transcript_id "file_1_file_1_jg4781.t1"; gene_id "file_1_file_1_jg4781";
Contig_5	AUGUSTUS	intron	5290448	5290509	.	+	.	transcript_id "file_1_file_1_jg4781.t1"; gene_id "file_1_file_1_jg4781";
Contig_5	AUGUSTUS	transcript	5290436	5290872	.	+	.	transcript_id "file_1_file_1_jg4781.t1"; gene_id "file_1_file_1_jg4781"
Contig_5	AUGUSTUS	gene	5290436	5290872	.	+	.	jg4781
Contig_5	AUGUSTUS	CDS	5290510	5290872	1	+	0	transcript_id "file_1_file_1_jg4781.t1"; gene_id "file_1_file_1_jg4781";
Contig_5	AUGUSTUS	exon	5290510	5290872	.	+	.	transcript_id "file_1_file_1_jg4781.t1"; gene_id "file_1_file_1_jg4781";
Contig_5	AUGUSTUS	stop_codon	5290870	5290872	.	+	0	transcript_id "file_1_file_1_jg4781.t1"; gene_id "file_1_file_1_jg4781";
Cepheus	AUGUSTUS	stop_codon	7982045	7982047	.	-	0	transcript_id "file_1_file_1_jg11429.t1"; gene_id "file_1_file_1_jg11429";
Cepheus	AUGUSTUS	CDS	7982045	7982644	1	-	0	transcript_id "file_1_file_1_jg11429.t1"; gene_id "file_1_file_1_jg11429";
Cepheus	AUGUSTUS	exon	7982045	7982644	.	-	.	transcript_id "file_1_file_1_jg11429.t1"; gene_id "file_1_file_1_jg11429";
Cepheus	AUGUSTUS	intron	7982645	7982710	.	-	.	transcript_id "file_1_file_1_jg11429.t1"; gene_id "file_1_file_1_jg11429";
Cepheus	AUGUSTUS	CDS	7982711	7982848	1	-	0	transcript_id "file_1_file_1_jg11429.t1"; gene_id "file_1_file_1_jg11429";
Cepheus	AUGUSTUS	exon	7982711	7982848	.	-	.	transcript_id "file_1_file_1_jg11429.t1"; gene_id "file_1_file_1_jg11429";
Cepheus	AUGUSTUS	intron	7982849	7983084	.	-	.	transcript_id "file_1_file_1_jg11429.t1"; gene_id "file_1_file_1_jg11429";
Cepheus	AUGUSTUS	CDS	7983085	7983352	1	-	1	transcript_id "file_1_file_1_jg11429.t1"; gene_id "file_1_file_1_jg11429";
Cepheus	AUGUSTUS	exon	7983085	7983352	.	-	.	transcript_id "file_1_file_1_jg11429.t1"; gene_id "file_1_file_1_jg11429";
Cepheus	AUGUSTUS	intron	7983353	7983484	.	-	.	transcript_id "file_1_file_1_jg11429.t1"; gene_id "file_1_file_1_jg11429";
Cepheus	AUGUSTUS	CDS	7983485	7983650	1	-	2	transcript_id "file_1_file_1_jg11429.t1"; gene_id "file_1_file_1_jg11429";
Cepheus	AUGUSTUS	exon	7983485	7983650	.	-	.	transcript_id "file_1_file_1_jg11429.t1"; gene_id "file_1_file_1_jg11429";
Cepheus	AUGUSTUS	intron	7983651	7983711	.	-	.	transcript_id "file_1_file_1_jg11429.t1"; gene_id "file_1_file_1_jg11429";
Cepheus	AUGUSTUS	transcript	7982045	7983802	.	-	.	transcript_id "file_1_file_1_jg11429.t1"; gene_id "file_1_file_1_jg11429"
Cepheus	AUGUSTUS	gene	7982045	7983802	.	-	.	jg11429
Cepheus	AUGUSTUS	CDS	7983712	7983802	1	-	0	transcript_id "file_1_file_1_jg11429.t1"; gene_id "file_1_file_1_jg11429";
Cepheus	AUGUSTUS	exon	7983712	7983802	.	-	.	transcript_id "file_1_file_1_jg11429.t1"; gene_id "file_1_file_1_jg11429";
Cepheus	AUGUSTUS	start_codon	7983800	7983802	.	-	0	transcript_id "file_1_file_1_jg11429.t1"; gene_id "file_1_file_1_jg11429";
Gemini	AUGUSTUS	start_codon	10847513	10847515	.	+	0	transcript_id "file_1_file_1_jg1159.t1"; gene_id "file_1_file_1_jg1159";
Gemini	AUGUSTUS	CDS	10847513	10847725	1	+	0	transcript_id "file_1_file_1_jg1159.t1"; gene_id "file_1_file_1_jg1159";
Gemini	AUGUSTUS	exon	10847513	10847725	.	+	.	transcript_id "file_1_file_1_jg1159.t1"; gene_id "file_1_file_1_jg1159";
Gemini	AUGUSTUS	intron	10847726	10847783	.	+	.	transcript_id "file_1_file_1_jg1159.t1"; gene_id "file_1_file_1_jg1159";
Gemini	AUGUSTUS	transcript	10847513	10848602	.	+	.	transcript_id "file_1_file_1_jg1159.t1"; gene_id "file_1_file_1_jg1159"
Gemini	AUGUSTUS	gene	10847513	10848602	.	+	.	jg1159
Gemini	AUGUSTUS	CDS	10847784	10848602	1	+	0	transcript_id "file_1_file_1_jg1159.t1"; gene_id "file_1_file_1_jg1159";
Gemini	AUGUSTUS	exon	10847784	10848602	.	+	.	transcript_id "file_1_file_1_jg1159.t1"; gene_id "file_1_file_1_jg1159";
Gemini	AUGUSTUS	stop_codon	10848600	10848602	.	+	0	transcript_id "file_1_file_1_jg1159.t1"; gene_id "file_1_file_1_jg1159";
Contig_49	AUGUSTUS	stop_codon	153375	153377	.	-	0	transcript_id "file_1_file_1_jg6705.t1"; gene_id "file_1_file_1_jg6705";
Contig_49	AUGUSTUS	CDS	153375	153701	0.51	-	0	transcript_id "file_1_file_1_jg6705.t1"; gene_id "file_1_file_1_jg6705";
Contig_49	AUGUSTUS	exon	153375	153701	.	-	.	transcript_id "file_1_file_1_jg6705.t1"; gene_id "file_1_file_1_jg6705";
Contig_49	AUGUSTUS	intron	153702	153773	.	-	.	transcript_id "file_1_file_1_jg6705.t1"; gene_id "file_1_file_1_jg6705";
Contig_49	AUGUSTUS	transcript	153375	153833	.	-	.	transcript_id "file_1_file_1_jg6705.t1"; gene_id "file_1_file_1_jg6705"
Contig_49	AUGUSTUS	gene	153375	153833	.	-	.	jg6705
Contig_49	AUGUSTUS	CDS	153774	153833	1	-	0	transcript_id "file_1_file_1_jg6705.t1"; gene_id "file_1_file_1_jg6705";
Contig_49	AUGUSTUS	exon	153774	153833	.	-	.	transcript_id "file_1_file_1_jg6705.t1"; gene_id "file_1_file_1_jg6705";
Contig_49	AUGUSTUS	start_codon	153831	153833	.	-	0	transcript_id "file_1_file_1_jg6705.t1"; gene_id "file_1_file_1_jg6705";
Cepheus	AUGUSTUS	start_codon	17379296	17379298	.	+	0	transcript_id "file_1_file_1_jg12587.t1"; gene_id "file_1_file_1_jg12587";
Cepheus	AUGUSTUS	CDS	17379296	17379661	0.98	+	0	transcript_id "file_1_file_1_jg12587.t1"; gene_id "file_1_file_1_jg12587";
Cepheus	AUGUSTUS	exon	17379296	17379661	.	+	.	transcript_id "file_1_file_1_jg12587.t1"; gene_id "file_1_file_1_jg12587";
Cepheus	AUGUSTUS	transcript	17379296	17379661	.	+	.	transcript_id "file_1_file_1_jg12587.t1"; gene_id "file_1_file_1_jg12587"
Cepheus	AUGUSTUS	gene	17379296	17379661	.	+	.	jg12587
Cepheus	AUGUSTUS	stop_codon	17379659	17379661	.	+	0	transcript_id "file_1_file_1_jg12587.t1"; gene_id "file_1_file_1_jg12587";
Contig_10	AUGUSTUS	start_codon	1494913	1494915	.	+	0	transcript_id "file_1_file_1_jg2425.t1"; gene_id "file_1_file_1_jg2425";
Contig_10	AUGUSTUS	CDS	1494913	1495035	1	+	0	transcript_id "file_1_file_1_jg2425.t1"; gene_id "file_1_file_1_jg2425";
Contig_10	AUGUSTUS	exon	1494913	1495035	.	+	.	transcript_id "file_1_file_1_jg2425.t1"; gene_id "file_1_file_1_jg2425";
Contig_10	AUGUSTUS	intron	1495036	1495730	.	+	.	transcript_id "file_1_file_1_jg2425.t1"; gene_id "file_1_file_1_jg2425";
Contig_10	AUGUSTUS	CDS	1495731	1496414	1	+	0	transcript_id "file_1_file_1_jg2425.t1"; gene_id "file_1_file_1_jg2425";
Contig_10	AUGUSTUS	exon	1495731	1496414	.	+	.	transcript_id "file_1_file_1_jg2425.t1"; gene_id "file_1_file_1_jg2425";
Contig_10	AUGUSTUS	intron	1496415	1497020	.	+	.	transcript_id "file_1_file_1_jg2425.t1"; gene_id "file_1_file_1_jg2425";
Contig_10	AUGUSTUS	CDS	1497021	1498346	0.9	+	0	transcript_id "file_1_file_1_jg2425.t1"; gene_id "file_1_file_1_jg2425";
Contig_10	AUGUSTUS	exon	1497021	1498346	.	+	.	transcript_id "file_1_file_1_jg2425.t1"; gene_id "file_1_file_1_jg2425";
Contig_10	AUGUSTUS	intron	1498347	1498744	.	+	.	transcript_id "file_1_file_1_jg2425.t1"; gene_id "file_1_file_1_jg2425";
Contig_10	AUGUSTUS	CDS	1498745	1499357	1	+	0	transcript_id "file_1_file_1_jg2425.t1"; gene_id "file_1_file_1_jg2425";
Contig_10	AUGUSTUS	exon	1498745	1499357	.	+	.	transcript_id "file_1_file_1_jg2425.t1"; gene_id "file_1_file_1_jg2425";
Contig_10	AUGUSTUS	intron	1499358	1500103	.	+	.	transcript_id "file_1_file_1_jg2425.t1"; gene_id "file_1_file_1_jg2425";
Contig_10	AUGUSTUS	transcript	1494913	1500354	.	+	.	transcript_id "file_1_file_1_jg2425.t1"; gene_id "file_1_file_1_jg2425"
Contig_10	AUGUSTUS	gene	1494913	1500354	.	+	.	jg2425
Contig_10	AUGUSTUS	CDS	1500104	1500354	1	+	2	transcript_id "file_1_file_1_jg2425.t1"; gene_id "file_1_file_1_jg2425";
Contig_10	AUGUSTUS	exon	1500104	1500354	.	+	.	transcript_id "file_1_file_1_jg2425.t1"; gene_id "file_1_file_1_jg2425";
Contig_10	AUGUSTUS	stop_codon	1500352	1500354	.	+	0	transcript_id "file_1_file_1_jg2425.t1"; gene_id "file_1_file_1_jg2425";
Contig_22	AUGUSTUS	start_codon	119160	119162	.	+	0	transcript_id "file_1_file_1_jg6430.t1"; gene_id "file_1_file_1_jg6430";
Contig_22	AUGUSTUS	CDS	119160	120125	1	+	0	transcript_id "file_1_file_1_jg6430.t1"; gene_id "file_1_file_1_jg6430";
Contig_22	AUGUSTUS	exon	119160	120125	.	+	.	transcript_id "file_1_file_1_jg6430.t1"; gene_id "file_1_file_1_jg6430";
Contig_22	AUGUSTUS	intron	120126	120190	.	+	.	transcript_id "file_1_file_1_jg6430.t1"; gene_id "file_1_file_1_jg6430";
Contig_22	AUGUSTUS	CDS	120191	120653	1	+	0	transcript_id "file_1_file_1_jg6430.t1"; gene_id "file_1_file_1_jg6430";
Contig_22	AUGUSTUS	exon	120191	120653	.	+	.	transcript_id "file_1_file_1_jg6430.t1"; gene_id "file_1_file_1_jg6430";
Contig_22	AUGUSTUS	intron	120654	120715	.	+	.	transcript_id "file_1_file_1_jg6430.t1"; gene_id "file_1_file_1_jg6430";
Contig_22	AUGUSTUS	transcript	119160	120771	.	+	.	transcript_id "file_1_file_1_jg6430.t1"; gene_id "file_1_file_1_jg6430"
Contig_22	AUGUSTUS	gene	119160	120771	.	+	.	jg6430
Contig_22	AUGUSTUS	CDS	120716	120771	1	+	2	transcript_id "file_1_file_1_jg6430.t1"; gene_id "file_1_file_1_jg6430";
Contig_22	AUGUSTUS	exon	120716	120771	.	+	.	transcript_id "file_1_file_1_jg6430.t1"; gene_id "file_1_file_1_jg6430";
Contig_22	AUGUSTUS	stop_codon	120769	120771	.	+	0	transcript_id "file_1_file_1_jg6430.t1"; gene_id "file_1_file_1_jg6430";
Cepheus	AUGUSTUS	stop_codon	5907999	5908001	.	-	0	transcript_id "file_1_file_1_jg11221.t1"; gene_id "file_1_file_1_jg11221";
Cepheus	AUGUSTUS	CDS	5907999	5908406	0.57	-	0	transcript_id "file_1_file_1_jg11221.t1"; gene_id "file_1_file_1_jg11221";
Cepheus	AUGUSTUS	exon	5907999	5908406	.	-	.	transcript_id "file_1_file_1_jg11221.t1"; gene_id "file_1_file_1_jg11221";
Cepheus	AUGUSTUS	intron	5908407	5908532	.	-	.	transcript_id "file_1_file_1_jg11221.t1"; gene_id "file_1_file_1_jg11221";
Cepheus	AUGUSTUS	transcript	5907999	5908544	.	-	.	transcript_id "file_1_file_1_jg11221.t1"; gene_id "file_1_file_1_jg11221"
Cepheus	AUGUSTUS	gene	5907999	5908544	.	-	.	jg11221
Cepheus	AUGUSTUS	CDS	5908533	5908544	0.57	-	0	transcript_id "file_1_file_1_jg11221.t1"; gene_id "file_1_file_1_jg11221";
Cepheus	AUGUSTUS	exon	5908533	5908544	.	-	.	transcript_id "file_1_file_1_jg11221.t1"; gene_id "file_1_file_1_jg11221";
Cepheus	AUGUSTUS	start_codon	5908542	5908544	.	-	0	transcript_id "file_1_file_1_jg11221.t1"; gene_id "file_1_file_1_jg11221";
Andromeda	AUGUSTUS	stop_codon	23489797	23489799	.	-	0	transcript_id "file_1_file_1_jg9381.t1"; gene_id "file_1_file_1_jg9381";
Andromeda	AUGUSTUS	CDS	23489797	23490072	1	-	0	transcript_id "file_1_file_1_jg9381.t1"; gene_id "file_1_file_1_jg9381";
Andromeda	AUGUSTUS	exon	23489797	23490072	.	-	.	transcript_id "file_1_file_1_jg9381.t1"; gene_id "file_1_file_1_jg9381";
Andromeda	AUGUSTUS	intron	23490073	23490451	.	-	.	transcript_id "file_1_file_1_jg9381.t1"; gene_id "file_1_file_1_jg9381";
Andromeda	AUGUSTUS	transcript	23489797	23490463	.	-	.	transcript_id "file_1_file_1_jg9381.t1"; gene_id "file_1_file_1_jg9381"
Andromeda	AUGUSTUS	gene	23489797	23490463	.	-	.	jg9381
Andromeda	AUGUSTUS	CDS	23490452	23490463	1	-	0	transcript_id "file_1_file_1_jg9381.t1"; gene_id "file_1_file_1_jg9381";
Andromeda	AUGUSTUS	exon	23490452	23490463	.	-	.	transcript_id "file_1_file_1_jg9381.t1"; gene_id "file_1_file_1_jg9381";
Andromeda	AUGUSTUS	start_codon	23490461	23490463	.	-	0	transcript_id "file_1_file_1_jg9381.t1"; gene_id "file_1_file_1_jg9381";
Cepheus	AUGUSTUS	stop_codon	11567475	11567477	.	-	0	transcript_id "file_1_file_1_jg11852.t2"; gene_id "file_1_file_1_jg11852";
Cepheus	AUGUSTUS	CDS	11567475	11567491	1	-	2	transcript_id "file_1_file_1_jg11852.t2"; gene_id "file_1_file_1_jg11852";
Cepheus	AUGUSTUS	exon	11567475	11567491	.	-	.	transcript_id "file_1_file_1_jg11852.t2"; gene_id "file_1_file_1_jg11852";
Cepheus	AUGUSTUS	intron	11567492	11567554	.	-	.	transcript_id "file_1_file_1_jg11852.t2"; gene_id "file_1_file_1_jg11852";
Cepheus	AUGUSTUS	CDS	11567555	11567715	1	-	1	transcript_id "file_1_file_1_jg11852.t2"; gene_id "file_1_file_1_jg11852";
Cepheus	AUGUSTUS	exon	11567555	11567715	.	-	.	transcript_id "file_1_file_1_jg11852.t2"; gene_id "file_1_file_1_jg11852";
Cepheus	AUGUSTUS	intron	11567716	11567773	.	-	.	transcript_id "file_1_file_1_jg11852.t2"; gene_id "file_1_file_1_jg11852";
Cepheus	AUGUSTUS	CDS	11567774	11568144	1	-	0	transcript_id "file_1_file_1_jg11852.t2"; gene_id "file_1_file_1_jg11852";
Cepheus	AUGUSTUS	exon	11567774	11568144	.	-	.	transcript_id "file_1_file_1_jg11852.t2"; gene_id "file_1_file_1_jg11852";
Cepheus	AUGUSTUS	intron	11568145	11568453	.	-	.	transcript_id "file_1_file_1_jg11852.t2"; gene_id "file_1_file_1_jg11852";
Cepheus	AUGUSTUS	CDS	11568454	11568684	1	-	0	transcript_id "file_1_file_1_jg11852.t2"; gene_id "file_1_file_1_jg11852";
Cepheus	AUGUSTUS	exon	11568454	11568684	.	-	.	transcript_id "file_1_file_1_jg11852.t2"; gene_id "file_1_file_1_jg11852";
Cepheus	AUGUSTUS	intron	11568685	11568755	.	-	.	transcript_id "file_1_file_1_jg11852.t2"; gene_id "file_1_file_1_jg11852";
Cepheus	AUGUSTUS	CDS	11568756	11569586	1	-	0	transcript_id "file_1_file_1_jg11852.t2"; gene_id "file_1_file_1_jg11852";
Cepheus	AUGUSTUS	exon	11568756	11569586	.	-	.	transcript_id "file_1_file_1_jg11852.t2"; gene_id "file_1_file_1_jg11852";
Cepheus	AUGUSTUS	intron	11569587	11569645	.	-	.	transcript_id "file_1_file_1_jg11852.t2"; gene_id "file_1_file_1_jg11852";
Cepheus	AUGUSTUS	CDS	11569646	11569815	1	-	2	transcript_id "file_1_file_1_jg11852.t2"; gene_id "file_1_file_1_jg11852";
Cepheus	AUGUSTUS	exon	11569646	11569815	.	-	.	transcript_id "file_1_file_1_jg11852.t2"; gene_id "file_1_file_1_jg11852";
Cepheus	AUGUSTUS	intron	11569816	11569873	.	-	.	transcript_id "file_1_file_1_jg11852.t2"; gene_id "file_1_file_1_jg11852";
Cepheus	AUGUSTUS	CDS	11569874	11570047	1	-	2	transcript_id "file_1_file_1_jg11852.t2"; gene_id "file_1_file_1_jg11852";
Cepheus	AUGUSTUS	exon	11569874	11570047	.	-	.	transcript_id "file_1_file_1_jg11852.t2"; gene_id "file_1_file_1_jg11852";
Cepheus	AUGUSTUS	intron	11570048	11571278	.	-	.	transcript_id "file_1_file_1_jg11852.t2"; gene_id "file_1_file_1_jg11852";
Cepheus	AUGUSTUS	CDS	11571279	11571947	1	-	2	transcript_id "file_1_file_1_jg11852.t2"; gene_id "file_1_file_1_jg11852";
Cepheus	AUGUSTUS	exon	11571279	11571947	.	-	.	transcript_id "file_1_file_1_jg11852.t2"; gene_id "file_1_file_1_jg11852";
Cepheus	AUGUSTUS	intron	11571948	11572850	.	-	.	transcript_id "file_1_file_1_jg11852.t2"; gene_id "file_1_file_1_jg11852";
Cepheus	AUGUSTUS	CDS	11572851	11572991	1	-	2	transcript_id "file_1_file_1_jg11852.t2"; gene_id "file_1_file_1_jg11852";
Cepheus	AUGUSTUS	exon	11572851	11572991	.	-	.	transcript_id "file_1_file_1_jg11852.t2"; gene_id "file_1_file_1_jg11852";
Cepheus	AUGUSTUS	intron	11572992	11573675	.	-	.	transcript_id "file_1_file_1_jg11852.t2"; gene_id "file_1_file_1_jg11852";
Cepheus	AUGUSTUS	CDS	11573676	11573930	1	-	2	transcript_id "file_1_file_1_jg11852.t2"; gene_id "file_1_file_1_jg11852";
Cepheus	AUGUSTUS	exon	11573676	11573930	.	-	.	transcript_id "file_1_file_1_jg11852.t2"; gene_id "file_1_file_1_jg11852";
Cepheus	AUGUSTUS	intron	11573931	11574395	.	-	.	transcript_id "file_1_file_1_jg11852.t2"; gene_id "file_1_file_1_jg11852";
Cepheus	AUGUSTUS	CDS	11574396	11574511	1	-	1	transcript_id "file_1_file_1_jg11852.t2"; gene_id "file_1_file_1_jg11852";
Cepheus	AUGUSTUS	exon	11574396	11574511	.	-	.	transcript_id "file_1_file_1_jg11852.t2"; gene_id "file_1_file_1_jg11852";
Cepheus	AUGUSTUS	intron	11574512	11575032	.	-	.	transcript_id "file_1_file_1_jg11852.t2"; gene_id "file_1_file_1_jg11852";
Cepheus	AUGUSTUS	CDS	11575033	11575172	1	-	0	transcript_id "file_1_file_1_jg11852.t2"; gene_id "file_1_file_1_jg11852";
Cepheus	AUGUSTUS	exon	11575033	11575172	.	-	.	transcript_id "file_1_file_1_jg11852.t2"; gene_id "file_1_file_1_jg11852";
Cepheus	AUGUSTUS	intron	11575173	11575232	.	-	.	transcript_id "file_1_file_1_jg11852.t2"; gene_id "file_1_file_1_jg11852";
Cepheus	AUGUSTUS	CDS	11575233	11575489	1	-	2	transcript_id "file_1_file_1_jg11852.t2"; gene_id "file_1_file_1_jg11852";
Cepheus	AUGUSTUS	exon	11575233	11575489	.	-	.	transcript_id "file_1_file_1_jg11852.t2"; gene_id "file_1_file_1_jg11852";
Cepheus	AUGUSTUS	intron	11575490	11577133	.	-	.	transcript_id "file_1_file_1_jg11852.t2"; gene_id "file_1_file_1_jg11852";
Cepheus	AUGUSTUS	CDS	11577134	11577241	1	-	2	transcript_id "file_1_file_1_jg11852.t2"; gene_id "file_1_file_1_jg11852";
Cepheus	AUGUSTUS	exon	11577134	11577241	.	-	.	transcript_id "file_1_file_1_jg11852.t2"; gene_id "file_1_file_1_jg11852";
Cepheus	AUGUSTUS	intron	11577242	11577366	.	-	.	transcript_id "file_1_file_1_jg11852.t2"; gene_id "file_1_file_1_jg11852";
Cepheus	AUGUSTUS	CDS	11577367	11577420	1	-	2	transcript_id "file_1_file_1_jg11852.t2"; gene_id "file_1_file_1_jg11852";
Cepheus	AUGUSTUS	exon	11577367	11577420	.	-	.	transcript_id "file_1_file_1_jg11852.t2"; gene_id "file_1_file_1_jg11852";
Cepheus	AUGUSTUS	intron	11577421	11578019	.	-	.	transcript_id "file_1_file_1_jg11852.t2"; gene_id "file_1_file_1_jg11852";
Cepheus	AUGUSTUS	transcript	11567475	11578068	.	-	.	transcript_id "file_1_file_1_jg11852.t2"; gene_id "file_1_file_1_jg11852"
Cepheus	AUGUSTUS	CDS	11578020	11578068	1	-	0	transcript_id "file_1_file_1_jg11852.t2"; gene_id "file_1_file_1_jg11852";
Cepheus	AUGUSTUS	exon	11578020	11578068	.	-	.	transcript_id "file_1_file_1_jg11852.t2"; gene_id "file_1_file_1_jg11852";
Cepheus	AUGUSTUS	start_codon	11578066	11578068	.	-	0	transcript_id "file_1_file_1_jg11852.t2"; gene_id "file_1_file_1_jg11852";
Contig_5	AUGUSTUS	stop_codon	2609613	2609615	.	-	0	transcript_id "file_1_file_1_jg4444.t1"; gene_id "file_1_file_1_jg4444";
Contig_5	AUGUSTUS	CDS	2609613	2609733	1	-	1	transcript_id "file_1_file_1_jg4444.t1"; gene_id "file_1_file_1_jg4444";
Contig_5	AUGUSTUS	exon	2609613	2609733	.	-	.	transcript_id "file_1_file_1_jg4444.t1"; gene_id "file_1_file_1_jg4444";
Contig_5	AUGUSTUS	intron	2609734	2609791	.	-	.	transcript_id "file_1_file_1_jg4444.t1"; gene_id "file_1_file_1_jg4444";
Contig_5	AUGUSTUS	CDS	2609792	2609905	1	-	1	transcript_id "file_1_file_1_jg4444.t1"; gene_id "file_1_file_1_jg4444";
Contig_5	AUGUSTUS	exon	2609792	2609905	.	-	.	transcript_id "file_1_file_1_jg4444.t1"; gene_id "file_1_file_1_jg4444";
Contig_5	AUGUSTUS	intron	2609906	2610967	.	-	.	transcript_id "file_1_file_1_jg4444.t1"; gene_id "file_1_file_1_jg4444";
Contig_5	AUGUSTUS	CDS	2610968	2611054	1	-	1	transcript_id "file_1_file_1_jg4444.t1"; gene_id "file_1_file_1_jg4444";
Contig_5	AUGUSTUS	exon	2610968	2611054	.	-	.	transcript_id "file_1_file_1_jg4444.t1"; gene_id "file_1_file_1_jg4444";
Contig_5	AUGUSTUS	intron	2611055	2611136	.	-	.	transcript_id "file_1_file_1_jg4444.t1"; gene_id "file_1_file_1_jg4444";
Contig_5	AUGUSTUS	CDS	2611137	2611273	1	-	0	transcript_id "file_1_file_1_jg4444.t1"; gene_id "file_1_file_1_jg4444";
Contig_5	AUGUSTUS	exon	2611137	2611273	.	-	.	transcript_id "file_1_file_1_jg4444.t1"; gene_id "file_1_file_1_jg4444";
Contig_5	AUGUSTUS	intron	2611274	2611336	.	-	.	transcript_id "file_1_file_1_jg4444.t1"; gene_id "file_1_file_1_jg4444";
Contig_5	AUGUSTUS	transcript	2609613	2611408	.	-	.	transcript_id "file_1_file_1_jg4444.t1"; gene_id "file_1_file_1_jg4444"
Contig_5	AUGUSTUS	gene	2609613	2611408	.	-	.	jg4444
Contig_5	AUGUSTUS	CDS	2611337	2611408	1	-	0	transcript_id "file_1_file_1_jg4444.t1"; gene_id "file_1_file_1_jg4444";
Contig_5	AUGUSTUS	exon	2611337	2611408	.	-	.	transcript_id "file_1_file_1_jg4444.t1"; gene_id "file_1_file_1_jg4444";
Contig_5	AUGUSTUS	start_codon	2611406	2611408	.	-	0	transcript_id "file_1_file_1_jg4444.t1"; gene_id "file_1_file_1_jg4444";
Cepheus	AUGUSTUS	stop_codon	6188616	6188618	.	-	0	transcript_id "file_1_file_1_jg11245.t2"; gene_id "file_1_file_1_jg11245";
Cepheus	AUGUSTUS	CDS	6188616	6188770	1	-	2	transcript_id "file_1_file_1_jg11245.t2"; gene_id "file_1_file_1_jg11245";
Cepheus	AUGUSTUS	exon	6188616	6188770	.	-	.	transcript_id "file_1_file_1_jg11245.t2"; gene_id "file_1_file_1_jg11245";
Cepheus	AUGUSTUS	intron	6188771	6189554	.	-	.	transcript_id "file_1_file_1_jg11245.t2"; gene_id "file_1_file_1_jg11245";
Cepheus	AUGUSTUS	CDS	6189555	6189704	1	-	2	transcript_id "file_1_file_1_jg11245.t2"; gene_id "file_1_file_1_jg11245";
Cepheus	AUGUSTUS	exon	6189555	6189704	.	-	.	transcript_id "file_1_file_1_jg11245.t2"; gene_id "file_1_file_1_jg11245";
Cepheus	AUGUSTUS	intron	6189705	6189757	.	-	.	transcript_id "file_1_file_1_jg11245.t2"; gene_id "file_1_file_1_jg11245";
Cepheus	AUGUSTUS	CDS	6189758	6189829	1	-	2	transcript_id "file_1_file_1_jg11245.t2"; gene_id "file_1_file_1_jg11245";
Cepheus	AUGUSTUS	exon	6189758	6189829	.	-	.	transcript_id "file_1_file_1_jg11245.t2"; gene_id "file_1_file_1_jg11245";
Cepheus	AUGUSTUS	intron	6189830	6189938	.	-	.	transcript_id "file_1_file_1_jg11245.t2"; gene_id "file_1_file_1_jg11245";
Cepheus	AUGUSTUS	transcript	6188616	6189960	.	-	.	transcript_id "file_1_file_1_jg11245.t2"; gene_id "file_1_file_1_jg11245"
Cepheus	AUGUSTUS	CDS	6189939	6189960	1	-	0	transcript_id "file_1_file_1_jg11245.t2"; gene_id "file_1_file_1_jg11245";
Cepheus	AUGUSTUS	exon	6189939	6189960	.	-	.	transcript_id "file_1_file_1_jg11245.t2"; gene_id "file_1_file_1_jg11245";
Cepheus	AUGUSTUS	start_codon	6189958	6189960	.	-	0	transcript_id "file_1_file_1_jg11245.t2"; gene_id "file_1_file_1_jg11245";
Contig_6	AUGUSTUS	stop_codon	1608557	1608559	.	-	0	transcript_id "file_1_file_1_jg9951.t1"; gene_id "file_1_file_1_jg9951";
Contig_6	AUGUSTUS	CDS	1608557	1608845	1	-	1	transcript_id "file_1_file_1_jg9951.t1"; gene_id "file_1_file_1_jg9951";
Contig_6	AUGUSTUS	exon	1608557	1608845	.	-	.	transcript_id "file_1_file_1_jg9951.t1"; gene_id "file_1_file_1_jg9951";
Contig_6	AUGUSTUS	intron	1608846	1608962	.	-	.	transcript_id "file_1_file_1_jg9951.t1"; gene_id "file_1_file_1_jg9951";
Contig_6	AUGUSTUS	transcript	1608557	1609027	.	-	.	transcript_id "file_1_file_1_jg9951.t1"; gene_id "file_1_file_1_jg9951"
Contig_6	AUGUSTUS	gene	1608557	1609027	.	-	.	jg9951
Contig_6	AUGUSTUS	CDS	1608963	1609027	1	-	0	transcript_id "file_1_file_1_jg9951.t1"; gene_id "file_1_file_1_jg9951";
Contig_6	AUGUSTUS	exon	1608963	1609027	.	-	.	transcript_id "file_1_file_1_jg9951.t1"; gene_id "file_1_file_1_jg9951";
Contig_6	AUGUSTUS	start_codon	1609025	1609027	.	-	0	transcript_id "file_1_file_1_jg9951.t1"; gene_id "file_1_file_1_jg9951";
Contig_9	AUGUSTUS	start_codon	4836503	4836505	.	+	0	transcript_id "file_1_file_1_jg6294.t1"; gene_id "file_1_file_1_jg6294";
Contig_9	AUGUSTUS	CDS	4836503	4836573	1	+	0	transcript_id "file_1_file_1_jg6294.t1"; gene_id "file_1_file_1_jg6294";
Contig_9	AUGUSTUS	exon	4836503	4836573	.	+	.	transcript_id "file_1_file_1_jg6294.t1"; gene_id "file_1_file_1_jg6294";
Contig_9	AUGUSTUS	intron	4836574	4837601	.	+	.	transcript_id "file_1_file_1_jg6294.t1"; gene_id "file_1_file_1_jg6294";
Contig_9	AUGUSTUS	CDS	4837602	4837712	1	+	1	transcript_id "file_1_file_1_jg6294.t1"; gene_id "file_1_file_1_jg6294";
Contig_9	AUGUSTUS	exon	4837602	4837712	.	+	.	transcript_id "file_1_file_1_jg6294.t1"; gene_id "file_1_file_1_jg6294";
Contig_9	AUGUSTUS	intron	4837713	4838157	.	+	.	transcript_id "file_1_file_1_jg6294.t1"; gene_id "file_1_file_1_jg6294";
Contig_9	AUGUSTUS	CDS	4838158	4838914	1	+	1	transcript_id "file_1_file_1_jg6294.t1"; gene_id "file_1_file_1_jg6294";
Contig_9	AUGUSTUS	exon	4838158	4838914	.	+	.	transcript_id "file_1_file_1_jg6294.t1"; gene_id "file_1_file_1_jg6294";
Contig_9	AUGUSTUS	intron	4838915	4838971	.	+	.	transcript_id "file_1_file_1_jg6294.t1"; gene_id "file_1_file_1_jg6294";
Contig_9	AUGUSTUS	CDS	4838972	4839361	1	+	0	transcript_id "file_1_file_1_jg6294.t1"; gene_id "file_1_file_1_jg6294";
Contig_9	AUGUSTUS	exon	4838972	4839361	.	+	.	transcript_id "file_1_file_1_jg6294.t1"; gene_id "file_1_file_1_jg6294";
Contig_9	AUGUSTUS	intron	4839362	4840256	.	+	.	transcript_id "file_1_file_1_jg6294.t1"; gene_id "file_1_file_1_jg6294";
Contig_9	AUGUSTUS	CDS	4840257	4840917	1	+	0	transcript_id "file_1_file_1_jg6294.t1"; gene_id "file_1_file_1_jg6294";
Contig_9	AUGUSTUS	exon	4840257	4840917	.	+	.	transcript_id "file_1_file_1_jg6294.t1"; gene_id "file_1_file_1_jg6294";
Contig_9	AUGUSTUS	intron	4840918	4841040	.	+	.	transcript_id "file_1_file_1_jg6294.t1"; gene_id "file_1_file_1_jg6294";
Contig_9	AUGUSTUS	CDS	4841041	4841085	1	+	2	transcript_id "file_1_file_1_jg6294.t1"; gene_id "file_1_file_1_jg6294";
Contig_9	AUGUSTUS	exon	4841041	4841085	.	+	.	transcript_id "file_1_file_1_jg6294.t1"; gene_id "file_1_file_1_jg6294";
Contig_9	AUGUSTUS	intron	4841086	4841826	.	+	.	transcript_id "file_1_file_1_jg6294.t1"; gene_id "file_1_file_1_jg6294";
Contig_9	AUGUSTUS	transcript	4836503	4842152	.	+	.	transcript_id "file_1_file_1_jg6294.t1"; gene_id "file_1_file_1_jg6294"
Contig_9	AUGUSTUS	gene	4836503	4842152	.	+	.	jg6294
Contig_9	AUGUSTUS	CDS	4841827	4842152	1	+	2	transcript_id "file_1_file_1_jg6294.t1"; gene_id "file_1_file_1_jg6294";
Contig_9	AUGUSTUS	exon	4841827	4842152	.	+	.	transcript_id "file_1_file_1_jg6294.t1"; gene_id "file_1_file_1_jg6294";
Contig_9	AUGUSTUS	stop_codon	4842150	4842152	.	+	0	transcript_id "file_1_file_1_jg6294.t1"; gene_id "file_1_file_1_jg6294";
Contig_22	AUGUSTUS	stop_codon	687725	687727	.	-	0	transcript_id "file_1_file_1_jg6511.t1"; gene_id "file_1_file_1_jg6511";
Contig_22	AUGUSTUS	CDS	687725	688945	1	-	0	transcript_id "file_1_file_1_jg6511.t1"; gene_id "file_1_file_1_jg6511";
Contig_22	AUGUSTUS	exon	687725	688945	.	-	.	transcript_id "file_1_file_1_jg6511.t1"; gene_id "file_1_file_1_jg6511";
Contig_22	AUGUSTUS	transcript	687725	688945	.	-	.	transcript_id "file_1_file_1_jg6511.t1"; gene_id "file_1_file_1_jg6511"
Contig_22	AUGUSTUS	gene	687725	688945	.	-	.	jg6511
Contig_22	AUGUSTUS	start_codon	688943	688945	.	-	0	transcript_id "file_1_file_1_jg6511.t1"; gene_id "file_1_file_1_jg6511";
Contig_33	AUGUSTUS	start_codon	635556	635558	.	+	0	transcript_id "file_1_file_1_jg2076.t1"; gene_id "file_1_file_1_jg2076";
Contig_33	AUGUSTUS	CDS	635556	635715	1	+	0	transcript_id "file_1_file_1_jg2076.t1"; gene_id "file_1_file_1_jg2076";
Contig_33	AUGUSTUS	exon	635556	635715	.	+	.	transcript_id "file_1_file_1_jg2076.t1"; gene_id "file_1_file_1_jg2076";
Contig_33	AUGUSTUS	intron	635716	635778	.	+	.	transcript_id "file_1_file_1_jg2076.t1"; gene_id "file_1_file_1_jg2076";
Contig_33	AUGUSTUS	CDS	635779	636107	1	+	2	transcript_id "file_1_file_1_jg2076.t1"; gene_id "file_1_file_1_jg2076";
Contig_33	AUGUSTUS	exon	635779	636107	.	+	.	transcript_id "file_1_file_1_jg2076.t1"; gene_id "file_1_file_1_jg2076";
Contig_33	AUGUSTUS	intron	636108	636162	.	+	.	transcript_id "file_1_file_1_jg2076.t1"; gene_id "file_1_file_1_jg2076";
Contig_33	AUGUSTUS	CDS	636163	636260	0.62	+	0	transcript_id "file_1_file_1_jg2076.t1"; gene_id "file_1_file_1_jg2076";
Contig_33	AUGUSTUS	exon	636163	636260	.	+	.	transcript_id "file_1_file_1_jg2076.t1"; gene_id "file_1_file_1_jg2076";
Contig_33	AUGUSTUS	intron	636261	636367	.	+	.	transcript_id "file_1_file_1_jg2076.t1"; gene_id "file_1_file_1_jg2076";
Contig_33	AUGUSTUS	CDS	636368	636413	1	+	1	transcript_id "file_1_file_1_jg2076.t1"; gene_id "file_1_file_1_jg2076";
Contig_33	AUGUSTUS	exon	636368	636413	.	+	.	transcript_id "file_1_file_1_jg2076.t1"; gene_id "file_1_file_1_jg2076";
Contig_33	AUGUSTUS	intron	636414	636617	.	+	.	transcript_id "file_1_file_1_jg2076.t1"; gene_id "file_1_file_1_jg2076";
Contig_33	AUGUSTUS	CDS	636618	637365	1	+	0	transcript_id "file_1_file_1_jg2076.t1"; gene_id "file_1_file_1_jg2076";
Contig_33	AUGUSTUS	exon	636618	637365	.	+	.	transcript_id "file_1_file_1_jg2076.t1"; gene_id "file_1_file_1_jg2076";
Contig_33	AUGUSTUS	intron	637366	637425	.	+	.	transcript_id "file_1_file_1_jg2076.t1"; gene_id "file_1_file_1_jg2076";
Contig_33	AUGUSTUS	transcript	635556	637484	.	+	.	transcript_id "file_1_file_1_jg2076.t1"; gene_id "file_1_file_1_jg2076"
Contig_33	AUGUSTUS	gene	635556	637484	.	+	.	jg2076
Contig_33	AUGUSTUS	CDS	637426	637484	1	+	2	transcript_id "file_1_file_1_jg2076.t1"; gene_id "file_1_file_1_jg2076";
Contig_33	AUGUSTUS	exon	637426	637484	.	+	.	transcript_id "file_1_file_1_jg2076.t1"; gene_id "file_1_file_1_jg2076";
Contig_33	AUGUSTUS	stop_codon	637482	637484	.	+	0	transcript_id "file_1_file_1_jg2076.t1"; gene_id "file_1_file_1_jg2076";
Draco	AUGUSTUS	stop_codon	433793	433795	.	-	0	transcript_id "file_1_file_1_jg14781.t1"; gene_id "file_1_file_1_jg14781";
Draco	AUGUSTUS	CDS	433793	434050	1	-	0	transcript_id "file_1_file_1_jg14781.t1"; gene_id "file_1_file_1_jg14781";
Draco	AUGUSTUS	exon	433793	434050	.	-	.	transcript_id "file_1_file_1_jg14781.t1"; gene_id "file_1_file_1_jg14781";
Draco	AUGUSTUS	intron	434051	434105	.	-	.	transcript_id "file_1_file_1_jg14781.t1"; gene_id "file_1_file_1_jg14781";
Draco	AUGUSTUS	CDS	434106	434352	1	-	1	transcript_id "file_1_file_1_jg14781.t1"; gene_id "file_1_file_1_jg14781";
Draco	AUGUSTUS	exon	434106	434352	.	-	.	transcript_id "file_1_file_1_jg14781.t1"; gene_id "file_1_file_1_jg14781";
Draco	AUGUSTUS	intron	434353	434484	.	-	.	transcript_id "file_1_file_1_jg14781.t1"; gene_id "file_1_file_1_jg14781";
Draco	AUGUSTUS	CDS	434485	434567	1	-	0	transcript_id "file_1_file_1_jg14781.t1"; gene_id "file_1_file_1_jg14781";
Draco	AUGUSTUS	exon	434485	434567	.	-	.	transcript_id "file_1_file_1_jg14781.t1"; gene_id "file_1_file_1_jg14781";
Draco	AUGUSTUS	intron	434568	434654	.	-	.	transcript_id "file_1_file_1_jg14781.t1"; gene_id "file_1_file_1_jg14781";
Draco	AUGUSTUS	transcript	433793	434867	.	-	.	transcript_id "file_1_file_1_jg14781.t1"; gene_id "file_1_file_1_jg14781"
Draco	AUGUSTUS	gene	433793	434867	.	-	.	jg14781
Draco	AUGUSTUS	CDS	434655	434867	1	-	0	transcript_id "file_1_file_1_jg14781.t1"; gene_id "file_1_file_1_jg14781";
Draco	AUGUSTUS	exon	434655	434867	.	-	.	transcript_id "file_1_file_1_jg14781.t1"; gene_id "file_1_file_1_jg14781";
Draco	AUGUSTUS	start_codon	434865	434867	.	-	0	transcript_id "file_1_file_1_jg14781.t1"; gene_id "file_1_file_1_jg14781";
Cepheus	AUGUSTUS	stop_codon	8732095	8732097	.	-	0	transcript_id "file_1_file_1_jg11540.t1"; gene_id "file_1_file_1_jg11540";
Cepheus	AUGUSTUS	CDS	8732095	8732321	1	-	2	transcript_id "file_1_file_1_jg11540.t1"; gene_id "file_1_file_1_jg11540";
Cepheus	AUGUSTUS	exon	8732095	8732321	.	-	.	transcript_id "file_1_file_1_jg11540.t1"; gene_id "file_1_file_1_jg11540";
Cepheus	AUGUSTUS	intron	8732322	8732374	.	-	.	transcript_id "file_1_file_1_jg11540.t1"; gene_id "file_1_file_1_jg11540";
Cepheus	AUGUSTUS	CDS	8732375	8732595	1	-	1	transcript_id "file_1_file_1_jg11540.t1"; gene_id "file_1_file_1_jg11540";
Cepheus	AUGUSTUS	exon	8732375	8732595	.	-	.	transcript_id "file_1_file_1_jg11540.t1"; gene_id "file_1_file_1_jg11540";
Cepheus	AUGUSTUS	intron	8732596	8732657	.	-	.	transcript_id "file_1_file_1_jg11540.t1"; gene_id "file_1_file_1_jg11540";
Cepheus	AUGUSTUS	transcript	8732095	8733166	.	-	.	transcript_id "file_1_file_1_jg11540.t1"; gene_id "file_1_file_1_jg11540"
Cepheus	AUGUSTUS	gene	8732095	8733166	.	-	.	jg11540
Cepheus	AUGUSTUS	CDS	8732658	8733166	1	-	0	transcript_id "file_1_file_1_jg11540.t1"; gene_id "file_1_file_1_jg11540";
Cepheus	AUGUSTUS	exon	8732658	8733166	.	-	.	transcript_id "file_1_file_1_jg11540.t1"; gene_id "file_1_file_1_jg11540";
Cepheus	AUGUSTUS	start_codon	8733164	8733166	.	-	0	transcript_id "file_1_file_1_jg11540.t1"; gene_id "file_1_file_1_jg11540";
Andromeda	AUGUSTUS	stop_codon	8564174	8564176	.	-	0	transcript_id "file_1_file_1_jg7795.t1"; gene_id "file_1_file_1_jg7795";
Andromeda	AUGUSTUS	CDS	8564174	8564553	1	-	2	transcript_id "file_1_file_1_jg7795.t1"; gene_id "file_1_file_1_jg7795";
Andromeda	AUGUSTUS	exon	8564174	8564553	.	-	.	transcript_id "file_1_file_1_jg7795.t1"; gene_id "file_1_file_1_jg7795";
Andromeda	AUGUSTUS	intron	8564554	8564905	.	-	.	transcript_id "file_1_file_1_jg7795.t1"; gene_id "file_1_file_1_jg7795";
Andromeda	AUGUSTUS	CDS	8564906	8565587	1	-	0	transcript_id "file_1_file_1_jg7795.t1"; gene_id "file_1_file_1_jg7795";
Andromeda	AUGUSTUS	exon	8564906	8565587	.	-	.	transcript_id "file_1_file_1_jg7795.t1"; gene_id "file_1_file_1_jg7795";
Andromeda	AUGUSTUS	intron	8565588	8565871	.	-	.	transcript_id "file_1_file_1_jg7795.t1"; gene_id "file_1_file_1_jg7795";
Andromeda	AUGUSTUS	CDS	8565872	8567390	1	-	1	transcript_id "file_1_file_1_jg7795.t1"; gene_id "file_1_file_1_jg7795";
Andromeda	AUGUSTUS	exon	8565872	8567390	.	-	.	transcript_id "file_1_file_1_jg7795.t1"; gene_id "file_1_file_1_jg7795";
Andromeda	AUGUSTUS	intron	8567391	8567446	.	-	.	transcript_id "file_1_file_1_jg7795.t1"; gene_id "file_1_file_1_jg7795";
Andromeda	AUGUSTUS	CDS	8567447	8567786	1	-	2	transcript_id "file_1_file_1_jg7795.t1"; gene_id "file_1_file_1_jg7795";
Andromeda	AUGUSTUS	exon	8567447	8567786	.	-	.	transcript_id "file_1_file_1_jg7795.t1"; gene_id "file_1_file_1_jg7795";
Andromeda	AUGUSTUS	intron	8567787	8567984	.	-	.	transcript_id "file_1_file_1_jg7795.t1"; gene_id "file_1_file_1_jg7795";
Andromeda	AUGUSTUS	CDS	8567985	8568683	1	-	2	transcript_id "file_1_file_1_jg7795.t1"; gene_id "file_1_file_1_jg7795";
Andromeda	AUGUSTUS	exon	8567985	8568683	.	-	.	transcript_id "file_1_file_1_jg7795.t1"; gene_id "file_1_file_1_jg7795";
Andromeda	AUGUSTUS	intron	8568684	8568736	.	-	.	transcript_id "file_1_file_1_jg7795.t1"; gene_id "file_1_file_1_jg7795";
Andromeda	AUGUSTUS	transcript	8564174	8568800	.	-	.	transcript_id "file_1_file_1_jg7795.t1"; gene_id "file_1_file_1_jg7795"
Andromeda	AUGUSTUS	gene	8564174	8568800	.	-	.	jg7795
Andromeda	AUGUSTUS	CDS	8568737	8568800	1	-	0	transcript_id "file_1_file_1_jg7795.t1"; gene_id "file_1_file_1_jg7795";
Andromeda	AUGUSTUS	exon	8568737	8568800	.	-	.	transcript_id "file_1_file_1_jg7795.t1"; gene_id "file_1_file_1_jg7795";
Andromeda	AUGUSTUS	start_codon	8568798	8568800	.	-	0	transcript_id "file_1_file_1_jg7795.t1"; gene_id "file_1_file_1_jg7795";
Cepheus	AUGUSTUS	start_codon	18719827	18719829	.	+	0	transcript_id "file_1_file_1_jg12747.t2"; gene_id "file_1_file_1_jg12747";
Cepheus	AUGUSTUS	CDS	18719827	18719874	1	+	0	transcript_id "file_1_file_1_jg12747.t2"; gene_id "file_1_file_1_jg12747";
Cepheus	AUGUSTUS	exon	18719827	18719874	.	+	.	transcript_id "file_1_file_1_jg12747.t2"; gene_id "file_1_file_1_jg12747";
Cepheus	AUGUSTUS	intron	18719875	18719937	.	+	.	transcript_id "file_1_file_1_jg12747.t2"; gene_id "file_1_file_1_jg12747";
Cepheus	AUGUSTUS	CDS	18719938	18719969	1	+	0	transcript_id "file_1_file_1_jg12747.t2"; gene_id "file_1_file_1_jg12747";
Cepheus	AUGUSTUS	exon	18719938	18719969	.	+	.	transcript_id "file_1_file_1_jg12747.t2"; gene_id "file_1_file_1_jg12747";
Cepheus	AUGUSTUS	intron	18719970	18720698	.	+	.	transcript_id "file_1_file_1_jg12747.t2"; gene_id "file_1_file_1_jg12747";
Cepheus	AUGUSTUS	CDS	18720699	18721242	1	+	1	transcript_id "file_1_file_1_jg12747.t2"; gene_id "file_1_file_1_jg12747";
Cepheus	AUGUSTUS	exon	18720699	18721242	.	+	.	transcript_id "file_1_file_1_jg12747.t2"; gene_id "file_1_file_1_jg12747";
Cepheus	AUGUSTUS	intron	18721243	18721336	.	+	.	transcript_id "file_1_file_1_jg12747.t2"; gene_id "file_1_file_1_jg12747";
Cepheus	AUGUSTUS	CDS	18721337	18721354	1	+	0	transcript_id "file_1_file_1_jg12747.t2"; gene_id "file_1_file_1_jg12747";
Cepheus	AUGUSTUS	exon	18721337	18721354	.	+	.	transcript_id "file_1_file_1_jg12747.t2"; gene_id "file_1_file_1_jg12747";
Cepheus	AUGUSTUS	intron	18721355	18722224	.	+	.	transcript_id "file_1_file_1_jg12747.t2"; gene_id "file_1_file_1_jg12747";
Cepheus	AUGUSTUS	transcript	18719827	18722281	.	+	.	transcript_id "file_1_file_1_jg12747.t2"; gene_id "file_1_file_1_jg12747"
Cepheus	AUGUSTUS	gene	18719827	18722281	.	+	.	jg12747
Cepheus	AUGUSTUS	CDS	18722225	18722281	1	+	0	transcript_id "file_1_file_1_jg12747.t2"; gene_id "file_1_file_1_jg12747";
Cepheus	AUGUSTUS	exon	18722225	18722281	.	+	.	transcript_id "file_1_file_1_jg12747.t2"; gene_id "file_1_file_1_jg12747";
Cepheus	AUGUSTUS	stop_codon	18722279	18722281	.	+	0	transcript_id "file_1_file_1_jg12747.t2"; gene_id "file_1_file_1_jg12747";
Contig_204	AUGUSTUS	CDS	1	166	1	-	2	transcript_id "file_1_file_1_jg3605.t1"; gene_id "file_1_file_1_jg3605";
Contig_204	AUGUSTUS	exon	1	166	.	-	.	transcript_id "file_1_file_1_jg3605.t1"; gene_id "file_1_file_1_jg3605";
Contig_204	AUGUSTUS	intron	167	427	.	-	.	transcript_id "file_1_file_1_jg3605.t1"; gene_id "file_1_file_1_jg3605";
Contig_204	AUGUSTUS	CDS	428	633	1	-	1	transcript_id "file_1_file_1_jg3605.t1"; gene_id "file_1_file_1_jg3605";
Contig_204	AUGUSTUS	exon	428	633	.	-	.	transcript_id "file_1_file_1_jg3605.t1"; gene_id "file_1_file_1_jg3605";
Contig_204	AUGUSTUS	intron	634	13710	.	-	.	transcript_id "file_1_file_1_jg3605.t1"; gene_id "file_1_file_1_jg3605";
Contig_204	AUGUSTUS	CDS	13711	13908	1	-	1	transcript_id "file_1_file_1_jg3605.t1"; gene_id "file_1_file_1_jg3605";
Contig_204	AUGUSTUS	exon	13711	13908	.	-	.	transcript_id "file_1_file_1_jg3605.t1"; gene_id "file_1_file_1_jg3605";
Contig_204	AUGUSTUS	intron	13909	14013	.	-	.	transcript_id "file_1_file_1_jg3605.t1"; gene_id "file_1_file_1_jg3605";
Contig_204	AUGUSTUS	CDS	14014	14198	1	-	0	transcript_id "file_1_file_1_jg3605.t1"; gene_id "file_1_file_1_jg3605";
Contig_204	AUGUSTUS	exon	14014	14198	.	-	.	transcript_id "file_1_file_1_jg3605.t1"; gene_id "file_1_file_1_jg3605";
Contig_204	AUGUSTUS	intron	14199	14904	.	-	.	transcript_id "file_1_file_1_jg3605.t1"; gene_id "file_1_file_1_jg3605";
Contig_204	AUGUSTUS	CDS	14905	14960	1	-	2	transcript_id "file_1_file_1_jg3605.t1"; gene_id "file_1_file_1_jg3605";
Contig_204	AUGUSTUS	exon	14905	14960	.	-	.	transcript_id "file_1_file_1_jg3605.t1"; gene_id "file_1_file_1_jg3605";
Contig_204	AUGUSTUS	intron	14961	17844	.	-	.	transcript_id "file_1_file_1_jg3605.t1"; gene_id "file_1_file_1_jg3605";
Contig_204	AUGUSTUS	CDS	17845	18195	1	-	2	transcript_id "file_1_file_1_jg3605.t1"; gene_id "file_1_file_1_jg3605";
Contig_204	AUGUSTUS	exon	17845	18195	.	-	.	transcript_id "file_1_file_1_jg3605.t1"; gene_id "file_1_file_1_jg3605";
Contig_204	AUGUSTUS	intron	18196	23768	.	-	.	transcript_id "file_1_file_1_jg3605.t1"; gene_id "file_1_file_1_jg3605";
Contig_204	AUGUSTUS	CDS	23769	23869	1	-	1	transcript_id "file_1_file_1_jg3605.t1"; gene_id "file_1_file_1_jg3605";
Contig_204	AUGUSTUS	exon	23769	23869	.	-	.	transcript_id "file_1_file_1_jg3605.t1"; gene_id "file_1_file_1_jg3605";
Contig_204	AUGUSTUS	intron	23870	24595	.	-	.	transcript_id "file_1_file_1_jg3605.t1"; gene_id "file_1_file_1_jg3605";
Contig_204	AUGUSTUS	CDS	24596	25226	1	-	2	transcript_id "file_1_file_1_jg3605.t1"; gene_id "file_1_file_1_jg3605";
Contig_204	AUGUSTUS	exon	24596	25226	.	-	.	transcript_id "file_1_file_1_jg3605.t1"; gene_id "file_1_file_1_jg3605";
Contig_204	AUGUSTUS	intron	25227	26542	.	-	.	transcript_id "file_1_file_1_jg3605.t1"; gene_id "file_1_file_1_jg3605";
Contig_204	AUGUSTUS	CDS	26543	26670	1	-	1	transcript_id "file_1_file_1_jg3605.t1"; gene_id "file_1_file_1_jg3605";
Contig_204	AUGUSTUS	exon	26543	26670	.	-	.	transcript_id "file_1_file_1_jg3605.t1"; gene_id "file_1_file_1_jg3605";
Contig_204	AUGUSTUS	intron	26671	28471	.	-	.	transcript_id "file_1_file_1_jg3605.t1"; gene_id "file_1_file_1_jg3605";
Contig_204	AUGUSTUS	CDS	28472	28619	1	-	2	transcript_id "file_1_file_1_jg3605.t1"; gene_id "file_1_file_1_jg3605";
Contig_204	AUGUSTUS	exon	28472	28619	.	-	.	transcript_id "file_1_file_1_jg3605.t1"; gene_id "file_1_file_1_jg3605";
Contig_204	AUGUSTUS	intron	28620	28687	.	-	.	transcript_id "file_1_file_1_jg3605.t1"; gene_id "file_1_file_1_jg3605";
Contig_204	AUGUSTUS	transcript	1	28928	.	-	.	transcript_id "file_1_file_1_jg3605.t1"; gene_id "file_1_file_1_jg3605"
Contig_204	AUGUSTUS	gene	1	28928	.	-	.	jg3605
Contig_204	AUGUSTUS	CDS	28688	28928	1	-	0	transcript_id "file_1_file_1_jg3605.t1"; gene_id "file_1_file_1_jg3605";
Contig_204	AUGUSTUS	exon	28688	28928	.	-	.	transcript_id "file_1_file_1_jg3605.t1"; gene_id "file_1_file_1_jg3605";
Contig_204	AUGUSTUS	start_codon	28926	28928	.	-	0	transcript_id "file_1_file_1_jg3605.t1"; gene_id "file_1_file_1_jg3605";
Contig_7	AUGUSTUS	start_codon	3608811	3608813	.	+	0	transcript_id "file_1_file_1_jg13715.t2"; gene_id "file_1_file_1_jg13715";
Contig_7	AUGUSTUS	CDS	3608811	3608960	1	+	0	transcript_id "file_1_file_1_jg13715.t2"; gene_id "file_1_file_1_jg13715";
Contig_7	AUGUSTUS	exon	3608811	3608960	.	+	.	transcript_id "file_1_file_1_jg13715.t2"; gene_id "file_1_file_1_jg13715";
Contig_7	AUGUSTUS	intron	3608961	3611829	.	+	.	transcript_id "file_1_file_1_jg13715.t2"; gene_id "file_1_file_1_jg13715";
Contig_7	AUGUSTUS	CDS	3611830	3611862	1	+	0	transcript_id "file_1_file_1_jg13715.t2"; gene_id "file_1_file_1_jg13715";
Contig_7	AUGUSTUS	exon	3611830	3611862	.	+	.	transcript_id "file_1_file_1_jg13715.t2"; gene_id "file_1_file_1_jg13715";
Contig_7	AUGUSTUS	intron	3611863	3616783	.	+	.	transcript_id "file_1_file_1_jg13715.t2"; gene_id "file_1_file_1_jg13715";
Contig_7	AUGUSTUS	CDS	3616784	3616939	1	+	0	transcript_id "file_1_file_1_jg13715.t2"; gene_id "file_1_file_1_jg13715";
Contig_7	AUGUSTUS	exon	3616784	3616939	.	+	.	transcript_id "file_1_file_1_jg13715.t2"; gene_id "file_1_file_1_jg13715";
Contig_7	AUGUSTUS	intron	3616940	3617041	.	+	.	transcript_id "file_1_file_1_jg13715.t2"; gene_id "file_1_file_1_jg13715";
Contig_7	AUGUSTUS	CDS	3617042	3617247	1	+	0	transcript_id "file_1_file_1_jg13715.t2"; gene_id "file_1_file_1_jg13715";
Contig_7	AUGUSTUS	exon	3617042	3617247	.	+	.	transcript_id "file_1_file_1_jg13715.t2"; gene_id "file_1_file_1_jg13715";
Contig_7	AUGUSTUS	intron	3617248	3621327	.	+	.	transcript_id "file_1_file_1_jg13715.t2"; gene_id "file_1_file_1_jg13715";
Contig_7	AUGUSTUS	CDS	3621328	3621456	1	+	1	transcript_id "file_1_file_1_jg13715.t2"; gene_id "file_1_file_1_jg13715";
Contig_7	AUGUSTUS	exon	3621328	3621456	.	+	.	transcript_id "file_1_file_1_jg13715.t2"; gene_id "file_1_file_1_jg13715";
Contig_7	AUGUSTUS	intron	3621457	3626853	.	+	.	transcript_id "file_1_file_1_jg13715.t2"; gene_id "file_1_file_1_jg13715";
Contig_7	AUGUSTUS	CDS	3626854	3626945	1	+	1	transcript_id "file_1_file_1_jg13715.t2"; gene_id "file_1_file_1_jg13715";
Contig_7	AUGUSTUS	exon	3626854	3626945	.	+	.	transcript_id "file_1_file_1_jg13715.t2"; gene_id "file_1_file_1_jg13715";
Contig_7	AUGUSTUS	intron	3626946	3627051	.	+	.	transcript_id "file_1_file_1_jg13715.t2"; gene_id "file_1_file_1_jg13715";
Contig_7	AUGUSTUS	CDS	3627052	3627328	1	+	2	transcript_id "file_1_file_1_jg13715.t2"; gene_id "file_1_file_1_jg13715";
Contig_7	AUGUSTUS	exon	3627052	3627328	.	+	.	transcript_id "file_1_file_1_jg13715.t2"; gene_id "file_1_file_1_jg13715";
Contig_7	AUGUSTUS	intron	3627329	3627624	.	+	.	transcript_id "file_1_file_1_jg13715.t2"; gene_id "file_1_file_1_jg13715";
Contig_7	AUGUSTUS	CDS	3627625	3627934	1	+	1	transcript_id "file_1_file_1_jg13715.t2"; gene_id "file_1_file_1_jg13715";
Contig_7	AUGUSTUS	exon	3627625	3627934	.	+	.	transcript_id "file_1_file_1_jg13715.t2"; gene_id "file_1_file_1_jg13715";
Contig_7	AUGUSTUS	intron	3627935	3629086	.	+	.	transcript_id "file_1_file_1_jg13715.t2"; gene_id "file_1_file_1_jg13715";
Contig_7	AUGUSTUS	CDS	3629087	3629395	1	+	0	transcript_id "file_1_file_1_jg13715.t2"; gene_id "file_1_file_1_jg13715";
Contig_7	AUGUSTUS	exon	3629087	3629395	.	+	.	transcript_id "file_1_file_1_jg13715.t2"; gene_id "file_1_file_1_jg13715";
Contig_7	AUGUSTUS	intron	3629396	3632746	.	+	.	transcript_id "file_1_file_1_jg13715.t2"; gene_id "file_1_file_1_jg13715";
Contig_7	AUGUSTUS	CDS	3632747	3632809	1	+	0	transcript_id "file_1_file_1_jg13715.t2"; gene_id "file_1_file_1_jg13715";
Contig_7	AUGUSTUS	exon	3632747	3632809	.	+	.	transcript_id "file_1_file_1_jg13715.t2"; gene_id "file_1_file_1_jg13715";
Contig_7	AUGUSTUS	intron	3632810	3634379	.	+	.	transcript_id "file_1_file_1_jg13715.t2"; gene_id "file_1_file_1_jg13715";
Contig_7	AUGUSTUS	CDS	3634380	3634560	1	+	0	transcript_id "file_1_file_1_jg13715.t2"; gene_id "file_1_file_1_jg13715";
Contig_7	AUGUSTUS	exon	3634380	3634560	.	+	.	transcript_id "file_1_file_1_jg13715.t2"; gene_id "file_1_file_1_jg13715";
Contig_7	AUGUSTUS	intron	3634561	3634621	.	+	.	transcript_id "file_1_file_1_jg13715.t2"; gene_id "file_1_file_1_jg13715";
Contig_7	AUGUSTUS	CDS	3634622	3634833	1	+	2	transcript_id "file_1_file_1_jg13715.t2"; gene_id "file_1_file_1_jg13715";
Contig_7	AUGUSTUS	exon	3634622	3634833	.	+	.	transcript_id "file_1_file_1_jg13715.t2"; gene_id "file_1_file_1_jg13715";
Contig_7	AUGUSTUS	intron	3634834	3634911	.	+	.	transcript_id "file_1_file_1_jg13715.t2"; gene_id "file_1_file_1_jg13715";
Contig_7	AUGUSTUS	CDS	3634912	3635011	1	+	0	transcript_id "file_1_file_1_jg13715.t2"; gene_id "file_1_file_1_jg13715";
Contig_7	AUGUSTUS	exon	3634912	3635011	.	+	.	transcript_id "file_1_file_1_jg13715.t2"; gene_id "file_1_file_1_jg13715";
Contig_7	AUGUSTUS	intron	3635012	3635209	.	+	.	transcript_id "file_1_file_1_jg13715.t2"; gene_id "file_1_file_1_jg13715";
Contig_7	AUGUSTUS	CDS	3635210	3635278	1	+	2	transcript_id "file_1_file_1_jg13715.t2"; gene_id "file_1_file_1_jg13715";
Contig_7	AUGUSTUS	exon	3635210	3635278	.	+	.	transcript_id "file_1_file_1_jg13715.t2"; gene_id "file_1_file_1_jg13715";
Contig_7	AUGUSTUS	intron	3635279	3638022	.	+	.	transcript_id "file_1_file_1_jg13715.t2"; gene_id "file_1_file_1_jg13715";
Contig_7	AUGUSTUS	CDS	3638023	3638276	1	+	2	transcript_id "file_1_file_1_jg13715.t2"; gene_id "file_1_file_1_jg13715";
Contig_7	AUGUSTUS	exon	3638023	3638276	.	+	.	transcript_id "file_1_file_1_jg13715.t2"; gene_id "file_1_file_1_jg13715";
Contig_7	AUGUSTUS	intron	3638277	3638338	.	+	.	transcript_id "file_1_file_1_jg13715.t2"; gene_id "file_1_file_1_jg13715";
Contig_7	AUGUSTUS	CDS	3638339	3638512	1	+	0	transcript_id "file_1_file_1_jg13715.t2"; gene_id "file_1_file_1_jg13715";
Contig_7	AUGUSTUS	exon	3638339	3638512	.	+	.	transcript_id "file_1_file_1_jg13715.t2"; gene_id "file_1_file_1_jg13715";
Contig_7	AUGUSTUS	intron	3638513	3638737	.	+	.	transcript_id "file_1_file_1_jg13715.t2"; gene_id "file_1_file_1_jg13715";
Contig_7	AUGUSTUS	CDS	3638738	3638900	0.95	+	0	transcript_id "file_1_file_1_jg13715.t2"; gene_id "file_1_file_1_jg13715";
Contig_7	AUGUSTUS	exon	3638738	3638900	.	+	.	transcript_id "file_1_file_1_jg13715.t2"; gene_id "file_1_file_1_jg13715";
Contig_7	AUGUSTUS	intron	3638901	3638957	.	+	.	transcript_id "file_1_file_1_jg13715.t2"; gene_id "file_1_file_1_jg13715";
Contig_7	AUGUSTUS	transcript	3608811	3638968	.	+	.	transcript_id "file_1_file_1_jg13715.t2"; gene_id "file_1_file_1_jg13715"
Contig_7	AUGUSTUS	CDS	3638958	3638968	0.95	+	2	transcript_id "file_1_file_1_jg13715.t2"; gene_id "file_1_file_1_jg13715";
Contig_7	AUGUSTUS	exon	3638958	3638968	.	+	.	transcript_id "file_1_file_1_jg13715.t2"; gene_id "file_1_file_1_jg13715";
Contig_7	AUGUSTUS	stop_codon	3638966	3638968	.	+	0	transcript_id "file_1_file_1_jg13715.t2"; gene_id "file_1_file_1_jg13715";
Draco	AUGUSTUS	stop_codon	7498909	7498911	.	-	0	transcript_id "file_1_file_1_jg15793.t1"; gene_id "file_1_file_1_jg15793";
Draco	AUGUSTUS	CDS	7498909	7498962	1	-	0	transcript_id "file_1_file_1_jg15793.t1"; gene_id "file_1_file_1_jg15793";
Draco	AUGUSTUS	exon	7498909	7498962	.	-	.	transcript_id "file_1_file_1_jg15793.t1"; gene_id "file_1_file_1_jg15793";
Draco	AUGUSTUS	intron	7498963	7499022	.	-	.	transcript_id "file_1_file_1_jg15793.t1"; gene_id "file_1_file_1_jg15793";
Draco	AUGUSTUS	transcript	7498909	7500138	.	-	.	transcript_id "file_1_file_1_jg15793.t1"; gene_id "file_1_file_1_jg15793"
Draco	AUGUSTUS	CDS	7499023	7500138	1	-	0	transcript_id "file_1_file_1_jg15793.t1"; gene_id "file_1_file_1_jg15793";
Draco	AUGUSTUS	exon	7499023	7500138	.	-	.	transcript_id "file_1_file_1_jg15793.t1"; gene_id "file_1_file_1_jg15793";
Draco	AUGUSTUS	start_codon	7500136	7500138	.	-	0	transcript_id "file_1_file_1_jg15793.t1"; gene_id "file_1_file_1_jg15793";
Draco	AUGUSTUS	stop_codon	12212784	12212786	.	-	0	transcript_id "file_1_file_1_jg16455.t1"; gene_id "file_1_file_1_jg16455";
Draco	AUGUSTUS	CDS	12212784	12213217	0.82	-	2	transcript_id "file_1_file_1_jg16455.t1"; gene_id "file_1_file_1_jg16455";
Draco	AUGUSTUS	exon	12212784	12213217	.	-	.	transcript_id "file_1_file_1_jg16455.t1"; gene_id "file_1_file_1_jg16455";
Draco	AUGUSTUS	intron	12213218	12213282	.	-	.	transcript_id "file_1_file_1_jg16455.t1"; gene_id "file_1_file_1_jg16455";
Draco	AUGUSTUS	CDS	12213283	12213814	0.98	-	0	transcript_id "file_1_file_1_jg16455.t1"; gene_id "file_1_file_1_jg16455";
Draco	AUGUSTUS	exon	12213283	12213814	.	-	.	transcript_id "file_1_file_1_jg16455.t1"; gene_id "file_1_file_1_jg16455";
Draco	AUGUSTUS	intron	12213815	12214581	.	-	.	transcript_id "file_1_file_1_jg16455.t1"; gene_id "file_1_file_1_jg16455";
Draco	AUGUSTUS	CDS	12214582	12214714	1	-	1	transcript_id "file_1_file_1_jg16455.t1"; gene_id "file_1_file_1_jg16455";
Draco	AUGUSTUS	exon	12214582	12214714	.	-	.	transcript_id "file_1_file_1_jg16455.t1"; gene_id "file_1_file_1_jg16455";
Draco	AUGUSTUS	intron	12214715	12214771	.	-	.	transcript_id "file_1_file_1_jg16455.t1"; gene_id "file_1_file_1_jg16455";
Draco	AUGUSTUS	CDS	12214772	12214878	1	-	0	transcript_id "file_1_file_1_jg16455.t1"; gene_id "file_1_file_1_jg16455";
Draco	AUGUSTUS	exon	12214772	12214878	.	-	.	transcript_id "file_1_file_1_jg16455.t1"; gene_id "file_1_file_1_jg16455";
Draco	AUGUSTUS	intron	12214879	12214939	.	-	.	transcript_id "file_1_file_1_jg16455.t1"; gene_id "file_1_file_1_jg16455";
Draco	AUGUSTUS	CDS	12214940	12217177	0.84	-	0	transcript_id "file_1_file_1_jg16455.t1"; gene_id "file_1_file_1_jg16455";
Draco	AUGUSTUS	exon	12214940	12217177	.	-	.	transcript_id "file_1_file_1_jg16455.t1"; gene_id "file_1_file_1_jg16455";
Draco	AUGUSTUS	intron	12217178	12217237	.	-	.	transcript_id "file_1_file_1_jg16455.t1"; gene_id "file_1_file_1_jg16455";
Draco	AUGUSTUS	CDS	12217238	12217590	0.99	-	2	transcript_id "file_1_file_1_jg16455.t1"; gene_id "file_1_file_1_jg16455";
Draco	AUGUSTUS	exon	12217238	12217590	.	-	.	transcript_id "file_1_file_1_jg16455.t1"; gene_id "file_1_file_1_jg16455";
Draco	AUGUSTUS	intron	12217591	12217655	.	-	.	transcript_id "file_1_file_1_jg16455.t1"; gene_id "file_1_file_1_jg16455";
Draco	AUGUSTUS	CDS	12217656	12217731	1	-	0	transcript_id "file_1_file_1_jg16455.t1"; gene_id "file_1_file_1_jg16455";
Draco	AUGUSTUS	exon	12217656	12217731	.	-	.	transcript_id "file_1_file_1_jg16455.t1"; gene_id "file_1_file_1_jg16455";
Draco	AUGUSTUS	intron	12217732	12218415	.	-	.	transcript_id "file_1_file_1_jg16455.t1"; gene_id "file_1_file_1_jg16455";
Draco	AUGUSTUS	CDS	12218416	12218457	1	-	0	transcript_id "file_1_file_1_jg16455.t1"; gene_id "file_1_file_1_jg16455";
Draco	AUGUSTUS	exon	12218416	12218457	.	-	.	transcript_id "file_1_file_1_jg16455.t1"; gene_id "file_1_file_1_jg16455";
Draco	AUGUSTUS	intron	12218458	12218768	.	-	.	transcript_id "file_1_file_1_jg16455.t1"; gene_id "file_1_file_1_jg16455";
Draco	AUGUSTUS	CDS	12218769	12218909	1	-	0	transcript_id "file_1_file_1_jg16455.t1"; gene_id "file_1_file_1_jg16455";
Draco	AUGUSTUS	exon	12218769	12218909	.	-	.	transcript_id "file_1_file_1_jg16455.t1"; gene_id "file_1_file_1_jg16455";
Draco	AUGUSTUS	intron	12218910	12218976	.	-	.	transcript_id "file_1_file_1_jg16455.t1"; gene_id "file_1_file_1_jg16455";
Draco	AUGUSTUS	CDS	12218977	12219287	1	-	2	transcript_id "file_1_file_1_jg16455.t1"; gene_id "file_1_file_1_jg16455";
Draco	AUGUSTUS	exon	12218977	12219287	.	-	.	transcript_id "file_1_file_1_jg16455.t1"; gene_id "file_1_file_1_jg16455";
Draco	AUGUSTUS	intron	12219288	12219346	.	-	.	transcript_id "file_1_file_1_jg16455.t1"; gene_id "file_1_file_1_jg16455";
Draco	AUGUSTUS	CDS	12219347	12219545	1	-	0	transcript_id "file_1_file_1_jg16455.t1"; gene_id "file_1_file_1_jg16455";
Draco	AUGUSTUS	exon	12219347	12219545	.	-	.	transcript_id "file_1_file_1_jg16455.t1"; gene_id "file_1_file_1_jg16455";
Draco	AUGUSTUS	intron	12219546	12219615	.	-	.	transcript_id "file_1_file_1_jg16455.t1"; gene_id "file_1_file_1_jg16455";
Draco	AUGUSTUS	transcript	12212784	12219939	.	-	.	transcript_id "file_1_file_1_jg16455.t1"; gene_id "file_1_file_1_jg16455"
Draco	AUGUSTUS	CDS	12219616	12219939	1	-	0	transcript_id "file_1_file_1_jg16455.t1"; gene_id "file_1_file_1_jg16455";
Draco	AUGUSTUS	exon	12219616	12219939	.	-	.	transcript_id "file_1_file_1_jg16455.t1"; gene_id "file_1_file_1_jg16455";
Draco	AUGUSTUS	start_codon	12219937	12219939	.	-	0	transcript_id "file_1_file_1_jg16455.t1"; gene_id "file_1_file_1_jg16455";
Andromeda	AUGUSTUS	start_codon	20409672	20409674	.	+	0	transcript_id "file_1_file_1_jg8985.t1"; gene_id "file_1_file_1_jg8985";
Andromeda	AUGUSTUS	CDS	20409672	20409884	0.99	+	0	transcript_id "file_1_file_1_jg8985.t1"; gene_id "file_1_file_1_jg8985";
Andromeda	AUGUSTUS	exon	20409672	20409884	.	+	.	transcript_id "file_1_file_1_jg8985.t1"; gene_id "file_1_file_1_jg8985";
Andromeda	AUGUSTUS	transcript	20409672	20409884	.	+	.	transcript_id "file_1_file_1_jg8985.t1"; gene_id "file_1_file_1_jg8985"
Andromeda	AUGUSTUS	gene	20409672	20409884	.	+	.	jg8985
Andromeda	AUGUSTUS	stop_codon	20409882	20409884	.	+	0	transcript_id "file_1_file_1_jg8985.t1"; gene_id "file_1_file_1_jg8985";
Contig_56	AUGUSTUS	start_codon	761140	761142	.	+	0	transcript_id "file_1_file_1_jg14698.t1"; gene_id "file_1_file_1_jg14698";
Contig_56	AUGUSTUS	CDS	761140	761243	1	+	0	transcript_id "file_1_file_1_jg14698.t1"; gene_id "file_1_file_1_jg14698";
Contig_56	AUGUSTUS	exon	761140	761243	.	+	.	transcript_id "file_1_file_1_jg14698.t1"; gene_id "file_1_file_1_jg14698";
Contig_56	AUGUSTUS	intron	761244	761732	.	+	.	transcript_id "file_1_file_1_jg14698.t1"; gene_id "file_1_file_1_jg14698";
Contig_56	AUGUSTUS	CDS	761733	761842	1	+	1	transcript_id "file_1_file_1_jg14698.t1"; gene_id "file_1_file_1_jg14698";
Contig_56	AUGUSTUS	exon	761733	761842	.	+	.	transcript_id "file_1_file_1_jg14698.t1"; gene_id "file_1_file_1_jg14698";
Contig_56	AUGUSTUS	intron	761843	763463	.	+	.	transcript_id "file_1_file_1_jg14698.t1"; gene_id "file_1_file_1_jg14698";
Contig_56	AUGUSTUS	CDS	763464	763801	1	+	2	transcript_id "file_1_file_1_jg14698.t1"; gene_id "file_1_file_1_jg14698";
Contig_56	AUGUSTUS	exon	763464	763801	.	+	.	transcript_id "file_1_file_1_jg14698.t1"; gene_id "file_1_file_1_jg14698";
Contig_56	AUGUSTUS	intron	763802	764238	.	+	.	transcript_id "file_1_file_1_jg14698.t1"; gene_id "file_1_file_1_jg14698";
Contig_56	AUGUSTUS	CDS	764239	764465	1	+	0	transcript_id "file_1_file_1_jg14698.t1"; gene_id "file_1_file_1_jg14698";
Contig_56	AUGUSTUS	exon	764239	764465	.	+	.	transcript_id "file_1_file_1_jg14698.t1"; gene_id "file_1_file_1_jg14698";
Contig_56	AUGUSTUS	intron	764466	764540	.	+	.	transcript_id "file_1_file_1_jg14698.t1"; gene_id "file_1_file_1_jg14698";
Contig_56	AUGUSTUS	CDS	764541	764661	1	+	1	transcript_id "file_1_file_1_jg14698.t1"; gene_id "file_1_file_1_jg14698";
Contig_56	AUGUSTUS	exon	764541	764661	.	+	.	transcript_id "file_1_file_1_jg14698.t1"; gene_id "file_1_file_1_jg14698";
Contig_56	AUGUSTUS	intron	764662	764724	.	+	.	transcript_id "file_1_file_1_jg14698.t1"; gene_id "file_1_file_1_jg14698";
Contig_56	AUGUSTUS	CDS	764725	764835	1	+	0	transcript_id "file_1_file_1_jg14698.t1"; gene_id "file_1_file_1_jg14698";
Contig_56	AUGUSTUS	exon	764725	764835	.	+	.	transcript_id "file_1_file_1_jg14698.t1"; gene_id "file_1_file_1_jg14698";
Contig_56	AUGUSTUS	intron	764836	764891	.	+	.	transcript_id "file_1_file_1_jg14698.t1"; gene_id "file_1_file_1_jg14698";
Contig_56	AUGUSTUS	CDS	764892	765103	1	+	0	transcript_id "file_1_file_1_jg14698.t1"; gene_id "file_1_file_1_jg14698";
Contig_56	AUGUSTUS	exon	764892	765103	.	+	.	transcript_id "file_1_file_1_jg14698.t1"; gene_id "file_1_file_1_jg14698";
Contig_56	AUGUSTUS	intron	765104	765251	.	+	.	transcript_id "file_1_file_1_jg14698.t1"; gene_id "file_1_file_1_jg14698";
Contig_56	AUGUSTUS	CDS	765252	765409	1	+	1	transcript_id "file_1_file_1_jg14698.t1"; gene_id "file_1_file_1_jg14698";
Contig_56	AUGUSTUS	exon	765252	765409	.	+	.	transcript_id "file_1_file_1_jg14698.t1"; gene_id "file_1_file_1_jg14698";
Contig_56	AUGUSTUS	intron	765410	765502	.	+	.	transcript_id "file_1_file_1_jg14698.t1"; gene_id "file_1_file_1_jg14698";
Contig_56	AUGUSTUS	transcript	761140	765609	.	+	.	transcript_id "file_1_file_1_jg14698.t1"; gene_id "file_1_file_1_jg14698"
Contig_56	AUGUSTUS	gene	761140	765609	.	+	.	jg14698
Contig_56	AUGUSTUS	CDS	765503	765609	1	+	2	transcript_id "file_1_file_1_jg14698.t1"; gene_id "file_1_file_1_jg14698";
Contig_56	AUGUSTUS	exon	765503	765609	.	+	.	transcript_id "file_1_file_1_jg14698.t1"; gene_id "file_1_file_1_jg14698";
Contig_56	AUGUSTUS	stop_codon	765607	765609	.	+	0	transcript_id "file_1_file_1_jg14698.t1"; gene_id "file_1_file_1_jg14698";
Andromeda	AUGUSTUS	start_codon	11456815	11456817	.	+	0	transcript_id "file_1_file_1_jg8148.t2"; gene_id "file_1_file_1_jg8148";
Andromeda	AUGUSTUS	CDS	11456815	11456889	1	+	0	transcript_id "file_1_file_1_jg8148.t2"; gene_id "file_1_file_1_jg8148";
Andromeda	AUGUSTUS	exon	11456815	11456889	.	+	.	transcript_id "file_1_file_1_jg8148.t2"; gene_id "file_1_file_1_jg8148";
Andromeda	AUGUSTUS	intron	11456890	11458043	.	+	.	transcript_id "file_1_file_1_jg8148.t2"; gene_id "file_1_file_1_jg8148";
Andromeda	AUGUSTUS	CDS	11458044	11458169	1	+	0	transcript_id "file_1_file_1_jg8148.t2"; gene_id "file_1_file_1_jg8148";
Andromeda	AUGUSTUS	exon	11458044	11458169	.	+	.	transcript_id "file_1_file_1_jg8148.t2"; gene_id "file_1_file_1_jg8148";
Andromeda	AUGUSTUS	intron	11458170	11458234	.	+	.	transcript_id "file_1_file_1_jg8148.t2"; gene_id "file_1_file_1_jg8148";
Andromeda	AUGUSTUS	CDS	11458235	11459059	1	+	0	transcript_id "file_1_file_1_jg8148.t2"; gene_id "file_1_file_1_jg8148";
Andromeda	AUGUSTUS	exon	11458235	11459059	.	+	.	transcript_id "file_1_file_1_jg8148.t2"; gene_id "file_1_file_1_jg8148";
Andromeda	AUGUSTUS	intron	11459060	11459118	.	+	.	transcript_id "file_1_file_1_jg8148.t2"; gene_id "file_1_file_1_jg8148";
Andromeda	AUGUSTUS	CDS	11459119	11460003	1	+	0	transcript_id "file_1_file_1_jg8148.t2"; gene_id "file_1_file_1_jg8148";
Andromeda	AUGUSTUS	exon	11459119	11460003	.	+	.	transcript_id "file_1_file_1_jg8148.t2"; gene_id "file_1_file_1_jg8148";
Andromeda	AUGUSTUS	intron	11460004	11460059	.	+	.	transcript_id "file_1_file_1_jg8148.t2"; gene_id "file_1_file_1_jg8148";
Andromeda	AUGUSTUS	transcript	11456815	11460632	.	+	.	transcript_id "file_1_file_1_jg8148.t2"; gene_id "file_1_file_1_jg8148"
Andromeda	AUGUSTUS	CDS	11460060	11460632	1	+	0	transcript_id "file_1_file_1_jg8148.t2"; gene_id "file_1_file_1_jg8148";
Andromeda	AUGUSTUS	exon	11460060	11460632	.	+	.	transcript_id "file_1_file_1_jg8148.t2"; gene_id "file_1_file_1_jg8148";
Andromeda	AUGUSTUS	stop_codon	11460630	11460632	.	+	0	transcript_id "file_1_file_1_jg8148.t2"; gene_id "file_1_file_1_jg8148";
Cepheus	AUGUSTUS	start_codon	5435431	5435433	.	+	0	transcript_id "file_1_file_1_jg11185.t1"; gene_id "file_1_file_1_jg11185";
Cepheus	AUGUSTUS	CDS	5435431	5435591	0.97	+	0	transcript_id "file_1_file_1_jg11185.t1"; gene_id "file_1_file_1_jg11185";
Cepheus	AUGUSTUS	exon	5435431	5435591	.	+	.	transcript_id "file_1_file_1_jg11185.t1"; gene_id "file_1_file_1_jg11185";
Cepheus	AUGUSTUS	intron	5435592	5435903	.	+	.	transcript_id "file_1_file_1_jg11185.t1"; gene_id "file_1_file_1_jg11185";
Cepheus	AUGUSTUS	transcript	5435431	5435946	.	+	.	transcript_id "file_1_file_1_jg11185.t1"; gene_id "file_1_file_1_jg11185"
Cepheus	AUGUSTUS	gene	5435431	5435946	.	+	.	jg11185
Cepheus	AUGUSTUS	CDS	5435904	5435946	1	+	1	transcript_id "file_1_file_1_jg11185.t1"; gene_id "file_1_file_1_jg11185";
Cepheus	AUGUSTUS	exon	5435904	5435946	.	+	.	transcript_id "file_1_file_1_jg11185.t1"; gene_id "file_1_file_1_jg11185";
Cepheus	AUGUSTUS	stop_codon	5435944	5435946	.	+	0	transcript_id "file_1_file_1_jg11185.t1"; gene_id "file_1_file_1_jg11185";
Contig_9	AUGUSTUS	stop_codon	4692093	4692095	.	-	0	transcript_id "file_1_file_1_jg6272.t1"; gene_id "file_1_file_1_jg6272";
Contig_9	AUGUSTUS	CDS	4692093	4692270	1	-	1	transcript_id "file_1_file_1_jg6272.t1"; gene_id "file_1_file_1_jg6272";
Contig_9	AUGUSTUS	exon	4692093	4692270	.	-	.	transcript_id "file_1_file_1_jg6272.t1"; gene_id "file_1_file_1_jg6272";
Contig_9	AUGUSTUS	intron	4692271	4692325	.	-	.	transcript_id "file_1_file_1_jg6272.t1"; gene_id "file_1_file_1_jg6272";
Contig_9	AUGUSTUS	CDS	4692326	4692522	1	-	0	transcript_id "file_1_file_1_jg6272.t1"; gene_id "file_1_file_1_jg6272";
Contig_9	AUGUSTUS	exon	4692326	4692522	.	-	.	transcript_id "file_1_file_1_jg6272.t1"; gene_id "file_1_file_1_jg6272";
Contig_9	AUGUSTUS	intron	4692523	4692597	.	-	.	transcript_id "file_1_file_1_jg6272.t1"; gene_id "file_1_file_1_jg6272";
Contig_9	AUGUSTUS	CDS	4692598	4692793	1	-	1	transcript_id "file_1_file_1_jg6272.t1"; gene_id "file_1_file_1_jg6272";
Contig_9	AUGUSTUS	exon	4692598	4692793	.	-	.	transcript_id "file_1_file_1_jg6272.t1"; gene_id "file_1_file_1_jg6272";
Contig_9	AUGUSTUS	intron	4692794	4692849	.	-	.	transcript_id "file_1_file_1_jg6272.t1"; gene_id "file_1_file_1_jg6272";
Contig_9	AUGUSTUS	CDS	4692850	4693078	1	-	2	transcript_id "file_1_file_1_jg6272.t1"; gene_id "file_1_file_1_jg6272";
Contig_9	AUGUSTUS	exon	4692850	4693078	.	-	.	transcript_id "file_1_file_1_jg6272.t1"; gene_id "file_1_file_1_jg6272";
Contig_9	AUGUSTUS	intron	4693079	4693151	.	-	.	transcript_id "file_1_file_1_jg6272.t1"; gene_id "file_1_file_1_jg6272";
Contig_9	AUGUSTUS	CDS	4693152	4693297	1	-	1	transcript_id "file_1_file_1_jg6272.t1"; gene_id "file_1_file_1_jg6272";
Contig_9	AUGUSTUS	exon	4693152	4693297	.	-	.	transcript_id "file_1_file_1_jg6272.t1"; gene_id "file_1_file_1_jg6272";
Contig_9	AUGUSTUS	intron	4693298	4693474	.	-	.	transcript_id "file_1_file_1_jg6272.t1"; gene_id "file_1_file_1_jg6272";
Contig_9	AUGUSTUS	CDS	4693475	4693627	1	-	1	transcript_id "file_1_file_1_jg6272.t1"; gene_id "file_1_file_1_jg6272";
Contig_9	AUGUSTUS	exon	4693475	4693627	.	-	.	transcript_id "file_1_file_1_jg6272.t1"; gene_id "file_1_file_1_jg6272";
Contig_9	AUGUSTUS	intron	4693628	4693691	.	-	.	transcript_id "file_1_file_1_jg6272.t1"; gene_id "file_1_file_1_jg6272";
Contig_9	AUGUSTUS	CDS	4693692	4694053	1	-	0	transcript_id "file_1_file_1_jg6272.t1"; gene_id "file_1_file_1_jg6272";
Contig_9	AUGUSTUS	exon	4693692	4694053	.	-	.	transcript_id "file_1_file_1_jg6272.t1"; gene_id "file_1_file_1_jg6272";
Contig_9	AUGUSTUS	intron	4694054	4694118	.	-	.	transcript_id "file_1_file_1_jg6272.t1"; gene_id "file_1_file_1_jg6272";
Contig_9	AUGUSTUS	CDS	4694119	4694236	1	-	1	transcript_id "file_1_file_1_jg6272.t1"; gene_id "file_1_file_1_jg6272";
Contig_9	AUGUSTUS	exon	4694119	4694236	.	-	.	transcript_id "file_1_file_1_jg6272.t1"; gene_id "file_1_file_1_jg6272";
Contig_9	AUGUSTUS	intron	4694237	4694297	.	-	.	transcript_id "file_1_file_1_jg6272.t1"; gene_id "file_1_file_1_jg6272";
Contig_9	AUGUSTUS	CDS	4694298	4694369	1	-	1	transcript_id "file_1_file_1_jg6272.t1"; gene_id "file_1_file_1_jg6272";
Contig_9	AUGUSTUS	exon	4694298	4694369	.	-	.	transcript_id "file_1_file_1_jg6272.t1"; gene_id "file_1_file_1_jg6272";
Contig_9	AUGUSTUS	intron	4694370	4694441	.	-	.	transcript_id "file_1_file_1_jg6272.t1"; gene_id "file_1_file_1_jg6272";
Contig_9	AUGUSTUS	CDS	4694442	4694510	1	-	1	transcript_id "file_1_file_1_jg6272.t1"; gene_id "file_1_file_1_jg6272";
Contig_9	AUGUSTUS	exon	4694442	4694510	.	-	.	transcript_id "file_1_file_1_jg6272.t1"; gene_id "file_1_file_1_jg6272";
Contig_9	AUGUSTUS	intron	4694511	4694569	.	-	.	transcript_id "file_1_file_1_jg6272.t1"; gene_id "file_1_file_1_jg6272";
Contig_9	AUGUSTUS	CDS	4694570	4694635	1	-	1	transcript_id "file_1_file_1_jg6272.t1"; gene_id "file_1_file_1_jg6272";
Contig_9	AUGUSTUS	exon	4694570	4694635	.	-	.	transcript_id "file_1_file_1_jg6272.t1"; gene_id "file_1_file_1_jg6272";
Contig_9	AUGUSTUS	intron	4694636	4694703	.	-	.	transcript_id "file_1_file_1_jg6272.t1"; gene_id "file_1_file_1_jg6272";
Contig_9	AUGUSTUS	CDS	4694704	4694778	1	-	1	transcript_id "file_1_file_1_jg6272.t1"; gene_id "file_1_file_1_jg6272";
Contig_9	AUGUSTUS	exon	4694704	4694778	.	-	.	transcript_id "file_1_file_1_jg6272.t1"; gene_id "file_1_file_1_jg6272";
Contig_9	AUGUSTUS	intron	4694779	4695362	.	-	.	transcript_id "file_1_file_1_jg6272.t1"; gene_id "file_1_file_1_jg6272";
Contig_9	AUGUSTUS	CDS	4695363	4695440	1	-	1	transcript_id "file_1_file_1_jg6272.t1"; gene_id "file_1_file_1_jg6272";
Contig_9	AUGUSTUS	exon	4695363	4695440	.	-	.	transcript_id "file_1_file_1_jg6272.t1"; gene_id "file_1_file_1_jg6272";
Contig_9	AUGUSTUS	intron	4695441	4695516	.	-	.	transcript_id "file_1_file_1_jg6272.t1"; gene_id "file_1_file_1_jg6272";
Contig_9	AUGUSTUS	CDS	4695517	4695591	1	-	1	transcript_id "file_1_file_1_jg6272.t1"; gene_id "file_1_file_1_jg6272";
Contig_9	AUGUSTUS	exon	4695517	4695591	.	-	.	transcript_id "file_1_file_1_jg6272.t1"; gene_id "file_1_file_1_jg6272";
Contig_9	AUGUSTUS	intron	4695592	4695658	.	-	.	transcript_id "file_1_file_1_jg6272.t1"; gene_id "file_1_file_1_jg6272";
Contig_9	AUGUSTUS	CDS	4695659	4695813	1	-	0	transcript_id "file_1_file_1_jg6272.t1"; gene_id "file_1_file_1_jg6272";
Contig_9	AUGUSTUS	exon	4695659	4695813	.	-	.	transcript_id "file_1_file_1_jg6272.t1"; gene_id "file_1_file_1_jg6272";
Contig_9	AUGUSTUS	intron	4695814	4696696	.	-	.	transcript_id "file_1_file_1_jg6272.t1"; gene_id "file_1_file_1_jg6272";
Contig_9	AUGUSTUS	transcript	4692093	4697038	.	-	.	transcript_id "file_1_file_1_jg6272.t1"; gene_id "file_1_file_1_jg6272"
Contig_9	AUGUSTUS	gene	4692093	4697038	.	-	.	jg6272
Contig_9	AUGUSTUS	CDS	4696697	4697038	1	-	0	transcript_id "file_1_file_1_jg6272.t1"; gene_id "file_1_file_1_jg6272";
Contig_9	AUGUSTUS	exon	4696697	4697038	.	-	.	transcript_id "file_1_file_1_jg6272.t1"; gene_id "file_1_file_1_jg6272";
Contig_9	AUGUSTUS	start_codon	4697036	4697038	.	-	0	transcript_id "file_1_file_1_jg6272.t1"; gene_id "file_1_file_1_jg6272";
Contig_16	AUGUSTUS	CDS	1793793	1793795	1	-	0	transcript_id "file_1_file_1_jg1854.t1"; gene_id "file_1_file_1_jg1854";
Contig_16	AUGUSTUS	exon	1793793	1793795	.	-	.	transcript_id "file_1_file_1_jg1854.t1"; gene_id "file_1_file_1_jg1854";
Contig_16	AUGUSTUS	stop_codon	1793793	1793795	.	-	0	transcript_id "file_1_file_1_jg1854.t1"; gene_id "file_1_file_1_jg1854";
Contig_16	AUGUSTUS	intron	1793796	1793853	.	-	.	transcript_id "file_1_file_1_jg1854.t1"; gene_id "file_1_file_1_jg1854";
Contig_16	AUGUSTUS	transcript	1793793	1794123	.	-	.	transcript_id "file_1_file_1_jg1854.t1"; gene_id "file_1_file_1_jg1854"
Contig_16	AUGUSTUS	gene	1793793	1794123	.	-	.	jg1854
Contig_16	AUGUSTUS	CDS	1793854	1794123	0.99	-	0	transcript_id "file_1_file_1_jg1854.t1"; gene_id "file_1_file_1_jg1854";
Contig_16	AUGUSTUS	exon	1793854	1794123	.	-	.	transcript_id "file_1_file_1_jg1854.t1"; gene_id "file_1_file_1_jg1854";
Contig_16	AUGUSTUS	start_codon	1794121	1794123	.	-	0	transcript_id "file_1_file_1_jg1854.t1"; gene_id "file_1_file_1_jg1854";
Contig_16	AUGUSTUS	start_codon	1765753	1765755	.	+	0	transcript_id "file_1_file_1_jg1840.t1"; gene_id "file_1_file_1_jg1840";
Contig_16	AUGUSTUS	CDS	1765753	1765770	1	+	0	transcript_id "file_1_file_1_jg1840.t1"; gene_id "file_1_file_1_jg1840";
Contig_16	AUGUSTUS	exon	1765753	1765770	.	+	.	transcript_id "file_1_file_1_jg1840.t1"; gene_id "file_1_file_1_jg1840";
Contig_16	AUGUSTUS	intron	1765771	1765831	.	+	.	transcript_id "file_1_file_1_jg1840.t1"; gene_id "file_1_file_1_jg1840";
Contig_16	AUGUSTUS	CDS	1765832	1766021	1	+	0	transcript_id "file_1_file_1_jg1840.t1"; gene_id "file_1_file_1_jg1840";
Contig_16	AUGUSTUS	exon	1765832	1766021	.	+	.	transcript_id "file_1_file_1_jg1840.t1"; gene_id "file_1_file_1_jg1840";
Contig_16	AUGUSTUS	intron	1766022	1766077	.	+	.	transcript_id "file_1_file_1_jg1840.t1"; gene_id "file_1_file_1_jg1840";
Contig_16	AUGUSTUS	transcript	1765753	1766367	.	+	.	transcript_id "file_1_file_1_jg1840.t1"; gene_id "file_1_file_1_jg1840"
Contig_16	AUGUSTUS	gene	1765753	1766367	.	+	.	jg1840
Contig_16	AUGUSTUS	CDS	1766078	1766367	1	+	2	transcript_id "file_1_file_1_jg1840.t1"; gene_id "file_1_file_1_jg1840";
Contig_16	AUGUSTUS	exon	1766078	1766367	.	+	.	transcript_id "file_1_file_1_jg1840.t1"; gene_id "file_1_file_1_jg1840";
Contig_16	AUGUSTUS	stop_codon	1766365	1766367	.	+	0	transcript_id "file_1_file_1_jg1840.t1"; gene_id "file_1_file_1_jg1840";
Contig_7	AUGUSTUS	stop_codon	3675265	3675267	.	-	0	transcript_id "file_1_file_1_jg13716.t1"; gene_id "file_1_file_1_jg13716";
Contig_7	AUGUSTUS	CDS	3675265	3675431	1	-	2	transcript_id "file_1_file_1_jg13716.t1"; gene_id "file_1_file_1_jg13716";
Contig_7	AUGUSTUS	exon	3675265	3675431	.	-	.	transcript_id "file_1_file_1_jg13716.t1"; gene_id "file_1_file_1_jg13716";
Contig_7	AUGUSTUS	intron	3675432	3676612	.	-	.	transcript_id "file_1_file_1_jg13716.t1"; gene_id "file_1_file_1_jg13716";
Contig_7	AUGUSTUS	CDS	3676613	3676897	1	-	2	transcript_id "file_1_file_1_jg13716.t1"; gene_id "file_1_file_1_jg13716";
Contig_7	AUGUSTUS	exon	3676613	3676897	.	-	.	transcript_id "file_1_file_1_jg13716.t1"; gene_id "file_1_file_1_jg13716";
Contig_7	AUGUSTUS	intron	3676898	3677966	.	-	.	transcript_id "file_1_file_1_jg13716.t1"; gene_id "file_1_file_1_jg13716";
Contig_7	AUGUSTUS	CDS	3677967	3678148	1	-	1	transcript_id "file_1_file_1_jg13716.t1"; gene_id "file_1_file_1_jg13716";
Contig_7	AUGUSTUS	exon	3677967	3678148	.	-	.	transcript_id "file_1_file_1_jg13716.t1"; gene_id "file_1_file_1_jg13716";
Contig_7	AUGUSTUS	intron	3678149	3678449	.	-	.	transcript_id "file_1_file_1_jg13716.t1"; gene_id "file_1_file_1_jg13716";
Contig_7	AUGUSTUS	CDS	3678450	3678755	1	-	1	transcript_id "file_1_file_1_jg13716.t1"; gene_id "file_1_file_1_jg13716";
Contig_7	AUGUSTUS	exon	3678450	3678755	.	-	.	transcript_id "file_1_file_1_jg13716.t1"; gene_id "file_1_file_1_jg13716";
Contig_7	AUGUSTUS	intron	3678756	3680160	.	-	.	transcript_id "file_1_file_1_jg13716.t1"; gene_id "file_1_file_1_jg13716";
Contig_7	AUGUSTUS	transcript	3675265	3680192	.	-	.	transcript_id "file_1_file_1_jg13716.t1"; gene_id "file_1_file_1_jg13716"
Contig_7	AUGUSTUS	gene	3675265	3680192	.	-	.	jg13716
Contig_7	AUGUSTUS	CDS	3680161	3680192	1	-	0	transcript_id "file_1_file_1_jg13716.t1"; gene_id "file_1_file_1_jg13716";
Contig_7	AUGUSTUS	exon	3680161	3680192	.	-	.	transcript_id "file_1_file_1_jg13716.t1"; gene_id "file_1_file_1_jg13716";
Contig_7	AUGUSTUS	start_codon	3680190	3680192	.	-	0	transcript_id "file_1_file_1_jg13716.t1"; gene_id "file_1_file_1_jg13716";
Cepheus	AUGUSTUS	start_codon	3821400	3821402	.	+	0	transcript_id "file_1_file_1_jg11063.t1"; gene_id "file_1_file_1_jg11063";
Cepheus	AUGUSTUS	CDS	3821400	3821651	1	+	0	transcript_id "file_1_file_1_jg11063.t1"; gene_id "file_1_file_1_jg11063";
Cepheus	AUGUSTUS	exon	3821400	3821651	.	+	.	transcript_id "file_1_file_1_jg11063.t1"; gene_id "file_1_file_1_jg11063";
Cepheus	AUGUSTUS	transcript	3821400	3821651	.	+	.	transcript_id "file_1_file_1_jg11063.t1"; gene_id "file_1_file_1_jg11063"
Cepheus	AUGUSTUS	gene	3821400	3821651	.	+	.	jg11063
Cepheus	AUGUSTUS	stop_codon	3821649	3821651	.	+	0	transcript_id "file_1_file_1_jg11063.t1"; gene_id "file_1_file_1_jg11063";
Cepheus	AUGUSTUS	start_codon	18099507	18099509	.	+	0	transcript_id "file_1_file_1_jg12676.t1"; gene_id "file_1_file_1_jg12676";
Cepheus	AUGUSTUS	CDS	18099507	18099517	0.86	+	0	transcript_id "file_1_file_1_jg12676.t1"; gene_id "file_1_file_1_jg12676";
Cepheus	AUGUSTUS	exon	18099507	18099517	.	+	.	transcript_id "file_1_file_1_jg12676.t1"; gene_id "file_1_file_1_jg12676";
Cepheus	AUGUSTUS	intron	18099518	18099584	.	+	.	transcript_id "file_1_file_1_jg12676.t1"; gene_id "file_1_file_1_jg12676";
Cepheus	AUGUSTUS	CDS	18099585	18099675	0.86	+	1	transcript_id "file_1_file_1_jg12676.t1"; gene_id "file_1_file_1_jg12676";
Cepheus	AUGUSTUS	exon	18099585	18099675	.	+	.	transcript_id "file_1_file_1_jg12676.t1"; gene_id "file_1_file_1_jg12676";
Cepheus	AUGUSTUS	intron	18099676	18099732	.	+	.	transcript_id "file_1_file_1_jg12676.t1"; gene_id "file_1_file_1_jg12676";
Cepheus	AUGUSTUS	transcript	18099507	18100623	.	+	.	transcript_id "file_1_file_1_jg12676.t1"; gene_id "file_1_file_1_jg12676"
Cepheus	AUGUSTUS	gene	18099507	18100623	.	+	.	jg12676
Cepheus	AUGUSTUS	CDS	18099733	18100623	0.98	+	0	transcript_id "file_1_file_1_jg12676.t1"; gene_id "file_1_file_1_jg12676";
Cepheus	AUGUSTUS	exon	18099733	18100623	.	+	.	transcript_id "file_1_file_1_jg12676.t1"; gene_id "file_1_file_1_jg12676";
Cepheus	AUGUSTUS	stop_codon	18100621	18100623	.	+	0	transcript_id "file_1_file_1_jg12676.t1"; gene_id "file_1_file_1_jg12676";
Gemini	AUGUSTUS	stop_codon	7232690	7232692	.	-	0	transcript_id "file_1_file_1_jg789.t1"; gene_id "file_1_file_1_jg789";
Gemini	AUGUSTUS	CDS	7232690	7233507	1	-	2	transcript_id "file_1_file_1_jg789.t1"; gene_id "file_1_file_1_jg789";
Gemini	AUGUSTUS	exon	7232690	7233507	.	-	.	transcript_id "file_1_file_1_jg789.t1"; gene_id "file_1_file_1_jg789";
Gemini	AUGUSTUS	intron	7233508	7233565	.	-	.	transcript_id "file_1_file_1_jg789.t1"; gene_id "file_1_file_1_jg789";
Gemini	AUGUSTUS	CDS	7233566	7234122	1	-	1	transcript_id "file_1_file_1_jg789.t1"; gene_id "file_1_file_1_jg789";
Gemini	AUGUSTUS	exon	7233566	7234122	.	-	.	transcript_id "file_1_file_1_jg789.t1"; gene_id "file_1_file_1_jg789";
Gemini	AUGUSTUS	intron	7234123	7234239	.	-	.	transcript_id "file_1_file_1_jg789.t1"; gene_id "file_1_file_1_jg789";
Gemini	AUGUSTUS	transcript	7232690	7234610	.	-	.	transcript_id "file_1_file_1_jg789.t1"; gene_id "file_1_file_1_jg789"
Gemini	AUGUSTUS	gene	7232690	7234610	.	-	.	jg789
Gemini	AUGUSTUS	CDS	7234240	7234610	1	-	0	transcript_id "file_1_file_1_jg789.t1"; gene_id "file_1_file_1_jg789";
Gemini	AUGUSTUS	exon	7234240	7234610	.	-	.	transcript_id "file_1_file_1_jg789.t1"; gene_id "file_1_file_1_jg789";
Gemini	AUGUSTUS	start_codon	7234608	7234610	.	-	0	transcript_id "file_1_file_1_jg789.t1"; gene_id "file_1_file_1_jg789";
Contig_261	AUGUSTUS	stop_codon	52838	52840	.	-	0	transcript_id "file_1_file_1_jg1966.t1"; gene_id "file_1_file_1_jg1966";
Contig_261	AUGUSTUS	CDS	52838	53074	0.68	-	0	transcript_id "file_1_file_1_jg1966.t1"; gene_id "file_1_file_1_jg1966";
Contig_261	AUGUSTUS	exon	52838	53074	.	-	.	transcript_id "file_1_file_1_jg1966.t1"; gene_id "file_1_file_1_jg1966";
Contig_261	AUGUSTUS	intron	53075	53475	.	-	.	transcript_id "file_1_file_1_jg1966.t1"; gene_id "file_1_file_1_jg1966";
Contig_261	AUGUSTUS	transcript	52838	53478	.	-	.	transcript_id "file_1_file_1_jg1966.t1"; gene_id "file_1_file_1_jg1966"
Contig_261	AUGUSTUS	gene	52838	53478	.	-	.	jg1966
Contig_261	AUGUSTUS	CDS	53476	53478	0.3	-	0	transcript_id "file_1_file_1_jg1966.t1"; gene_id "file_1_file_1_jg1966";
Contig_261	AUGUSTUS	exon	53476	53478	.	-	.	transcript_id "file_1_file_1_jg1966.t1"; gene_id "file_1_file_1_jg1966";
Contig_261	AUGUSTUS	start_codon	53476	53478	.	-	0	transcript_id "file_1_file_1_jg1966.t1"; gene_id "file_1_file_1_jg1966";
Gemini	AUGUSTUS	start_codon	398291	398293	.	+	0	transcript_id "file_1_file_1_jg113.t1"; gene_id "file_1_file_1_jg113";
Gemini	AUGUSTUS	CDS	398291	398502	1	+	0	transcript_id "file_1_file_1_jg113.t1"; gene_id "file_1_file_1_jg113";
Gemini	AUGUSTUS	exon	398291	398502	.	+	.	transcript_id "file_1_file_1_jg113.t1"; gene_id "file_1_file_1_jg113";
Gemini	AUGUSTUS	intron	398503	398745	.	+	.	transcript_id "file_1_file_1_jg113.t1"; gene_id "file_1_file_1_jg113";
Gemini	AUGUSTUS	transcript	398291	399406	.	+	.	transcript_id "file_1_file_1_jg113.t1"; gene_id "file_1_file_1_jg113"
Gemini	AUGUSTUS	gene	398291	399406	.	+	.	jg113
Gemini	AUGUSTUS	CDS	398746	399406	1	+	1	transcript_id "file_1_file_1_jg113.t1"; gene_id "file_1_file_1_jg113";
Gemini	AUGUSTUS	exon	398746	399406	.	+	.	transcript_id "file_1_file_1_jg113.t1"; gene_id "file_1_file_1_jg113";
Gemini	AUGUSTUS	stop_codon	399404	399406	.	+	0	transcript_id "file_1_file_1_jg113.t1"; gene_id "file_1_file_1_jg113";
Gemini	AUGUSTUS	start_codon	5514874	5514876	.	+	0	transcript_id "file_1_file_1_jg598.t1"; gene_id "file_1_file_1_jg598";
Gemini	AUGUSTUS	CDS	5514874	5515921	1	+	0	transcript_id "file_1_file_1_jg598.t1"; gene_id "file_1_file_1_jg598";
Gemini	AUGUSTUS	exon	5514874	5515921	.	+	.	transcript_id "file_1_file_1_jg598.t1"; gene_id "file_1_file_1_jg598";
Gemini	AUGUSTUS	intron	5515922	5520778	.	+	.	transcript_id "file_1_file_1_jg598.t1"; gene_id "file_1_file_1_jg598";
Gemini	AUGUSTUS	CDS	5520779	5521031	1	+	2	transcript_id "file_1_file_1_jg598.t1"; gene_id "file_1_file_1_jg598";
Gemini	AUGUSTUS	exon	5520779	5521031	.	+	.	transcript_id "file_1_file_1_jg598.t1"; gene_id "file_1_file_1_jg598";
Gemini	AUGUSTUS	intron	5521032	5522747	.	+	.	transcript_id "file_1_file_1_jg598.t1"; gene_id "file_1_file_1_jg598";
Gemini	AUGUSTUS	transcript	5514874	5523381	.	+	.	transcript_id "file_1_file_1_jg598.t1"; gene_id "file_1_file_1_jg598"
Gemini	AUGUSTUS	gene	5514874	5523381	.	+	.	jg598
Gemini	AUGUSTUS	CDS	5522748	5523381	1	+	1	transcript_id "file_1_file_1_jg598.t1"; gene_id "file_1_file_1_jg598";
Gemini	AUGUSTUS	exon	5522748	5523381	.	+	.	transcript_id "file_1_file_1_jg598.t1"; gene_id "file_1_file_1_jg598";
Gemini	AUGUSTUS	stop_codon	5523379	5523381	.	+	0	transcript_id "file_1_file_1_jg598.t1"; gene_id "file_1_file_1_jg598";
Draco	AUGUSTUS	stop_codon	2099125	2099127	.	-	0	transcript_id "file_1_file_1_jg15014.t1"; gene_id "file_1_file_1_jg15014";
Draco	AUGUSTUS	CDS	2099125	2099715	1	-	0	transcript_id "file_1_file_1_jg15014.t1"; gene_id "file_1_file_1_jg15014";
Draco	AUGUSTUS	exon	2099125	2099715	.	-	.	transcript_id "file_1_file_1_jg15014.t1"; gene_id "file_1_file_1_jg15014";
Draco	AUGUSTUS	intron	2099716	2099776	.	-	.	transcript_id "file_1_file_1_jg15014.t1"; gene_id "file_1_file_1_jg15014";
Draco	AUGUSTUS	CDS	2099777	2100058	1	-	0	transcript_id "file_1_file_1_jg15014.t1"; gene_id "file_1_file_1_jg15014";
Draco	AUGUSTUS	exon	2099777	2100058	.	-	.	transcript_id "file_1_file_1_jg15014.t1"; gene_id "file_1_file_1_jg15014";
Draco	AUGUSTUS	intron	2100059	2103071	.	-	.	transcript_id "file_1_file_1_jg15014.t1"; gene_id "file_1_file_1_jg15014";
Draco	AUGUSTUS	CDS	2103072	2103253	1	-	2	transcript_id "file_1_file_1_jg15014.t1"; gene_id "file_1_file_1_jg15014";
Draco	AUGUSTUS	exon	2103072	2103253	.	-	.	transcript_id "file_1_file_1_jg15014.t1"; gene_id "file_1_file_1_jg15014";
Draco	AUGUSTUS	intron	2103254	2103353	.	-	.	transcript_id "file_1_file_1_jg15014.t1"; gene_id "file_1_file_1_jg15014";
Draco	AUGUSTUS	transcript	2099125	2103468	.	-	.	transcript_id "file_1_file_1_jg15014.t1"; gene_id "file_1_file_1_jg15014"
Draco	AUGUSTUS	gene	2099125	2103468	.	-	.	jg15014
Draco	AUGUSTUS	CDS	2103354	2103468	1	-	0	transcript_id "file_1_file_1_jg15014.t1"; gene_id "file_1_file_1_jg15014";
Draco	AUGUSTUS	exon	2103354	2103468	.	-	.	transcript_id "file_1_file_1_jg15014.t1"; gene_id "file_1_file_1_jg15014";
Draco	AUGUSTUS	start_codon	2103466	2103468	.	-	0	transcript_id "file_1_file_1_jg15014.t1"; gene_id "file_1_file_1_jg15014";
Draco	AUGUSTUS	start_codon	12987146	12987148	.	+	0	transcript_id "file_1_file_1_jg16528.t1"; gene_id "file_1_file_1_jg16528";
Draco	AUGUSTUS	CDS	12987146	12987772	1	+	0	transcript_id "file_1_file_1_jg16528.t1"; gene_id "file_1_file_1_jg16528";
Draco	AUGUSTUS	exon	12987146	12987772	.	+	.	transcript_id "file_1_file_1_jg16528.t1"; gene_id "file_1_file_1_jg16528";
Draco	AUGUSTUS	transcript	12987146	12987772	.	+	.	transcript_id "file_1_file_1_jg16528.t1"; gene_id "file_1_file_1_jg16528"
Draco	AUGUSTUS	gene	12987146	12987772	.	+	.	jg16528
Draco	AUGUSTUS	stop_codon	12987770	12987772	.	+	0	transcript_id "file_1_file_1_jg16528.t1"; gene_id "file_1_file_1_jg16528";
Gemini	AUGUSTUS	start_codon	11464346	11464348	.	+	0	transcript_id "file_1_file_1_jg1209.t1"; gene_id "file_1_file_1_jg1209";
Gemini	AUGUSTUS	CDS	11464346	11464496	1	+	0	transcript_id "file_1_file_1_jg1209.t1"; gene_id "file_1_file_1_jg1209";
Gemini	AUGUSTUS	exon	11464346	11464496	.	+	.	transcript_id "file_1_file_1_jg1209.t1"; gene_id "file_1_file_1_jg1209";
Gemini	AUGUSTUS	intron	11464497	11464548	.	+	.	transcript_id "file_1_file_1_jg1209.t1"; gene_id "file_1_file_1_jg1209";
Gemini	AUGUSTUS	CDS	11464549	11464704	1	+	2	transcript_id "file_1_file_1_jg1209.t1"; gene_id "file_1_file_1_jg1209";
Gemini	AUGUSTUS	exon	11464549	11464704	.	+	.	transcript_id "file_1_file_1_jg1209.t1"; gene_id "file_1_file_1_jg1209";
Gemini	AUGUSTUS	intron	11464705	11464775	.	+	.	transcript_id "file_1_file_1_jg1209.t1"; gene_id "file_1_file_1_jg1209";
Gemini	AUGUSTUS	CDS	11464776	11465133	1	+	2	transcript_id "file_1_file_1_jg1209.t1"; gene_id "file_1_file_1_jg1209";
Gemini	AUGUSTUS	exon	11464776	11465133	.	+	.	transcript_id "file_1_file_1_jg1209.t1"; gene_id "file_1_file_1_jg1209";
Gemini	AUGUSTUS	intron	11465134	11465193	.	+	.	transcript_id "file_1_file_1_jg1209.t1"; gene_id "file_1_file_1_jg1209";
Gemini	AUGUSTUS	CDS	11465194	11465492	1	+	1	transcript_id "file_1_file_1_jg1209.t1"; gene_id "file_1_file_1_jg1209";
Gemini	AUGUSTUS	exon	11465194	11465492	.	+	.	transcript_id "file_1_file_1_jg1209.t1"; gene_id "file_1_file_1_jg1209";
Gemini	AUGUSTUS	intron	11465493	11465553	.	+	.	transcript_id "file_1_file_1_jg1209.t1"; gene_id "file_1_file_1_jg1209";
Gemini	AUGUSTUS	transcript	11464346	11465840	.	+	.	transcript_id "file_1_file_1_jg1209.t1"; gene_id "file_1_file_1_jg1209"
Gemini	AUGUSTUS	gene	11464346	11465840	.	+	.	jg1209
Gemini	AUGUSTUS	CDS	11465554	11465840	1	+	2	transcript_id "file_1_file_1_jg1209.t1"; gene_id "file_1_file_1_jg1209";
Gemini	AUGUSTUS	exon	11465554	11465840	.	+	.	transcript_id "file_1_file_1_jg1209.t1"; gene_id "file_1_file_1_jg1209";
Gemini	AUGUSTUS	stop_codon	11465838	11465840	.	+	0	transcript_id "file_1_file_1_jg1209.t1"; gene_id "file_1_file_1_jg1209";
Contig_6	AUGUSTUS	start_codon	6535939	6535941	.	+	0	transcript_id "file_1_file_1_jg10614.t2"; gene_id "file_1_file_1_jg10614";
Contig_6	AUGUSTUS	CDS	6535939	6535995	0.59	+	0	transcript_id "file_1_file_1_jg10614.t2"; gene_id "file_1_file_1_jg10614";
Contig_6	AUGUSTUS	exon	6535939	6535995	.	+	.	transcript_id "file_1_file_1_jg10614.t2"; gene_id "file_1_file_1_jg10614";
Contig_6	AUGUSTUS	intron	6535996	6536835	.	+	.	transcript_id "file_1_file_1_jg10614.t2"; gene_id "file_1_file_1_jg10614";
Contig_6	AUGUSTUS	CDS	6536836	6537138	0.9	+	0	transcript_id "file_1_file_1_jg10614.t2"; gene_id "file_1_file_1_jg10614";
Contig_6	AUGUSTUS	exon	6536836	6537138	.	+	.	transcript_id "file_1_file_1_jg10614.t2"; gene_id "file_1_file_1_jg10614";
Contig_6	AUGUSTUS	intron	6537139	6537198	.	+	.	transcript_id "file_1_file_1_jg10614.t2"; gene_id "file_1_file_1_jg10614";
Contig_6	AUGUSTUS	CDS	6537199	6537210	0.61	+	0	transcript_id "file_1_file_1_jg10614.t2"; gene_id "file_1_file_1_jg10614";
Contig_6	AUGUSTUS	exon	6537199	6537210	.	+	.	transcript_id "file_1_file_1_jg10614.t2"; gene_id "file_1_file_1_jg10614";
Contig_6	AUGUSTUS	intron	6537211	6537785	.	+	.	transcript_id "file_1_file_1_jg10614.t2"; gene_id "file_1_file_1_jg10614";
Contig_6	AUGUSTUS	CDS	6537786	6537873	0.61	+	0	transcript_id "file_1_file_1_jg10614.t2"; gene_id "file_1_file_1_jg10614";
Contig_6	AUGUSTUS	exon	6537786	6537873	.	+	.	transcript_id "file_1_file_1_jg10614.t2"; gene_id "file_1_file_1_jg10614";
Contig_6	AUGUSTUS	intron	6537874	6537927	.	+	.	transcript_id "file_1_file_1_jg10614.t2"; gene_id "file_1_file_1_jg10614";
Contig_6	AUGUSTUS	CDS	6537928	6538044	1	+	2	transcript_id "file_1_file_1_jg10614.t2"; gene_id "file_1_file_1_jg10614";
Contig_6	AUGUSTUS	exon	6537928	6538044	.	+	.	transcript_id "file_1_file_1_jg10614.t2"; gene_id "file_1_file_1_jg10614";
Contig_6	AUGUSTUS	intron	6538045	6538103	.	+	.	transcript_id "file_1_file_1_jg10614.t2"; gene_id "file_1_file_1_jg10614";
Contig_6	AUGUSTUS	CDS	6538104	6538541	0.5	+	2	transcript_id "file_1_file_1_jg10614.t2"; gene_id "file_1_file_1_jg10614";
Contig_6	AUGUSTUS	exon	6538104	6538541	.	+	.	transcript_id "file_1_file_1_jg10614.t2"; gene_id "file_1_file_1_jg10614";
Contig_6	AUGUSTUS	intron	6538542	6538614	.	+	.	transcript_id "file_1_file_1_jg10614.t2"; gene_id "file_1_file_1_jg10614";
Contig_6	AUGUSTUS	CDS	6538615	6538734	0.97	+	2	transcript_id "file_1_file_1_jg10614.t2"; gene_id "file_1_file_1_jg10614";
Contig_6	AUGUSTUS	exon	6538615	6538734	.	+	.	transcript_id "file_1_file_1_jg10614.t2"; gene_id "file_1_file_1_jg10614";
Contig_6	AUGUSTUS	intron	6538735	6538793	.	+	.	transcript_id "file_1_file_1_jg10614.t2"; gene_id "file_1_file_1_jg10614";
Contig_6	AUGUSTUS	CDS	6538794	6538922	1	+	2	transcript_id "file_1_file_1_jg10614.t2"; gene_id "file_1_file_1_jg10614";
Contig_6	AUGUSTUS	exon	6538794	6538922	.	+	.	transcript_id "file_1_file_1_jg10614.t2"; gene_id "file_1_file_1_jg10614";
Contig_6	AUGUSTUS	intron	6538923	6538980	.	+	.	transcript_id "file_1_file_1_jg10614.t2"; gene_id "file_1_file_1_jg10614";
Contig_6	AUGUSTUS	CDS	6538981	6539229	1	+	2	transcript_id "file_1_file_1_jg10614.t2"; gene_id "file_1_file_1_jg10614";
Contig_6	AUGUSTUS	exon	6538981	6539229	.	+	.	transcript_id "file_1_file_1_jg10614.t2"; gene_id "file_1_file_1_jg10614";
Contig_6	AUGUSTUS	intron	6539230	6539289	.	+	.	transcript_id "file_1_file_1_jg10614.t2"; gene_id "file_1_file_1_jg10614";
Contig_6	AUGUSTUS	CDS	6539290	6539346	1	+	2	transcript_id "file_1_file_1_jg10614.t2"; gene_id "file_1_file_1_jg10614";
Contig_6	AUGUSTUS	exon	6539290	6539346	.	+	.	transcript_id "file_1_file_1_jg10614.t2"; gene_id "file_1_file_1_jg10614";
Contig_6	AUGUSTUS	intron	6539347	6539404	.	+	.	transcript_id "file_1_file_1_jg10614.t2"; gene_id "file_1_file_1_jg10614";
Contig_6	AUGUSTUS	CDS	6539405	6539476	1	+	2	transcript_id "file_1_file_1_jg10614.t2"; gene_id "file_1_file_1_jg10614";
Contig_6	AUGUSTUS	exon	6539405	6539476	.	+	.	transcript_id "file_1_file_1_jg10614.t2"; gene_id "file_1_file_1_jg10614";
Contig_6	AUGUSTUS	intron	6539477	6539539	.	+	.	transcript_id "file_1_file_1_jg10614.t2"; gene_id "file_1_file_1_jg10614";
Contig_6	AUGUSTUS	CDS	6539540	6539641	1	+	2	transcript_id "file_1_file_1_jg10614.t2"; gene_id "file_1_file_1_jg10614";
Contig_6	AUGUSTUS	exon	6539540	6539641	.	+	.	transcript_id "file_1_file_1_jg10614.t2"; gene_id "file_1_file_1_jg10614";
Contig_6	AUGUSTUS	intron	6539642	6539697	.	+	.	transcript_id "file_1_file_1_jg10614.t2"; gene_id "file_1_file_1_jg10614";
Contig_6	AUGUSTUS	CDS	6539698	6539877	0.99	+	2	transcript_id "file_1_file_1_jg10614.t2"; gene_id "file_1_file_1_jg10614";
Contig_6	AUGUSTUS	exon	6539698	6539877	.	+	.	transcript_id "file_1_file_1_jg10614.t2"; gene_id "file_1_file_1_jg10614";
Contig_6	AUGUSTUS	intron	6539878	6540123	.	+	.	transcript_id "file_1_file_1_jg10614.t2"; gene_id "file_1_file_1_jg10614";
Contig_6	AUGUSTUS	CDS	6540124	6540303	0.99	+	2	transcript_id "file_1_file_1_jg10614.t2"; gene_id "file_1_file_1_jg10614";
Contig_6	AUGUSTUS	exon	6540124	6540303	.	+	.	transcript_id "file_1_file_1_jg10614.t2"; gene_id "file_1_file_1_jg10614";
Contig_6	AUGUSTUS	intron	6540304	6540362	.	+	.	transcript_id "file_1_file_1_jg10614.t2"; gene_id "file_1_file_1_jg10614";
Contig_6	AUGUSTUS	CDS	6540363	6540419	1	+	2	transcript_id "file_1_file_1_jg10614.t2"; gene_id "file_1_file_1_jg10614";
Contig_6	AUGUSTUS	exon	6540363	6540419	.	+	.	transcript_id "file_1_file_1_jg10614.t2"; gene_id "file_1_file_1_jg10614";
Contig_6	AUGUSTUS	intron	6540420	6540478	.	+	.	transcript_id "file_1_file_1_jg10614.t2"; gene_id "file_1_file_1_jg10614";
Contig_6	AUGUSTUS	CDS	6540479	6540643	0.96	+	2	transcript_id "file_1_file_1_jg10614.t2"; gene_id "file_1_file_1_jg10614";
Contig_6	AUGUSTUS	exon	6540479	6540643	.	+	.	transcript_id "file_1_file_1_jg10614.t2"; gene_id "file_1_file_1_jg10614";
Contig_6	AUGUSTUS	intron	6540644	6540702	.	+	.	transcript_id "file_1_file_1_jg10614.t2"; gene_id "file_1_file_1_jg10614";
Contig_6	AUGUSTUS	CDS	6540703	6540843	0.6	+	2	transcript_id "file_1_file_1_jg10614.t2"; gene_id "file_1_file_1_jg10614";
Contig_6	AUGUSTUS	exon	6540703	6540843	.	+	.	transcript_id "file_1_file_1_jg10614.t2"; gene_id "file_1_file_1_jg10614";
Contig_6	AUGUSTUS	intron	6540844	6540904	.	+	.	transcript_id "file_1_file_1_jg10614.t2"; gene_id "file_1_file_1_jg10614";
Contig_6	AUGUSTUS	CDS	6540905	6541027	0.6	+	2	transcript_id "file_1_file_1_jg10614.t2"; gene_id "file_1_file_1_jg10614";
Contig_6	AUGUSTUS	exon	6540905	6541027	.	+	.	transcript_id "file_1_file_1_jg10614.t2"; gene_id "file_1_file_1_jg10614";
Contig_6	AUGUSTUS	intron	6541028	6541086	.	+	.	transcript_id "file_1_file_1_jg10614.t2"; gene_id "file_1_file_1_jg10614";
Contig_6	AUGUSTUS	CDS	6541087	6541263	0.6	+	2	transcript_id "file_1_file_1_jg10614.t2"; gene_id "file_1_file_1_jg10614";
Contig_6	AUGUSTUS	exon	6541087	6541263	.	+	.	transcript_id "file_1_file_1_jg10614.t2"; gene_id "file_1_file_1_jg10614";
Contig_6	AUGUSTUS	intron	6541264	6541315	.	+	.	transcript_id "file_1_file_1_jg10614.t2"; gene_id "file_1_file_1_jg10614";
Contig_6	AUGUSTUS	CDS	6541316	6541364	1	+	2	transcript_id "file_1_file_1_jg10614.t2"; gene_id "file_1_file_1_jg10614";
Contig_6	AUGUSTUS	exon	6541316	6541364	.	+	.	transcript_id "file_1_file_1_jg10614.t2"; gene_id "file_1_file_1_jg10614";
Contig_6	AUGUSTUS	intron	6541365	6541420	.	+	.	transcript_id "file_1_file_1_jg10614.t2"; gene_id "file_1_file_1_jg10614";
Contig_6	AUGUSTUS	transcript	6535939	6541457	.	+	.	transcript_id "file_1_file_1_jg10614.t2"; gene_id "file_1_file_1_jg10614"
Contig_6	AUGUSTUS	CDS	6541421	6541457	1	+	1	transcript_id "file_1_file_1_jg10614.t2"; gene_id "file_1_file_1_jg10614";
Contig_6	AUGUSTUS	exon	6541421	6541457	.	+	.	transcript_id "file_1_file_1_jg10614.t2"; gene_id "file_1_file_1_jg10614";
Contig_6	AUGUSTUS	stop_codon	6541455	6541457	.	+	0	transcript_id "file_1_file_1_jg10614.t2"; gene_id "file_1_file_1_jg10614";
Contig_33	AUGUSTUS	start_codon	1524716	1524718	.	+	0	transcript_id "file_1_file_1_jg2205.t1"; gene_id "file_1_file_1_jg2205";
Contig_33	AUGUSTUS	CDS	1524716	1525434	1	+	0	transcript_id "file_1_file_1_jg2205.t1"; gene_id "file_1_file_1_jg2205";
Contig_33	AUGUSTUS	exon	1524716	1525434	.	+	.	transcript_id "file_1_file_1_jg2205.t1"; gene_id "file_1_file_1_jg2205";
Contig_33	AUGUSTUS	intron	1525435	1525490	.	+	.	transcript_id "file_1_file_1_jg2205.t1"; gene_id "file_1_file_1_jg2205";
Contig_33	AUGUSTUS	CDS	1525491	1525587	1	+	1	transcript_id "file_1_file_1_jg2205.t1"; gene_id "file_1_file_1_jg2205";
Contig_33	AUGUSTUS	exon	1525491	1525587	.	+	.	transcript_id "file_1_file_1_jg2205.t1"; gene_id "file_1_file_1_jg2205";
Contig_33	AUGUSTUS	intron	1525588	1525646	.	+	.	transcript_id "file_1_file_1_jg2205.t1"; gene_id "file_1_file_1_jg2205";
Contig_33	AUGUSTUS	CDS	1525647	1525789	1	+	0	transcript_id "file_1_file_1_jg2205.t1"; gene_id "file_1_file_1_jg2205";
Contig_33	AUGUSTUS	exon	1525647	1525789	.	+	.	transcript_id "file_1_file_1_jg2205.t1"; gene_id "file_1_file_1_jg2205";
Contig_33	AUGUSTUS	intron	1525790	1526174	.	+	.	transcript_id "file_1_file_1_jg2205.t1"; gene_id "file_1_file_1_jg2205";
Contig_33	AUGUSTUS	CDS	1526175	1526317	1	+	1	transcript_id "file_1_file_1_jg2205.t1"; gene_id "file_1_file_1_jg2205";
Contig_33	AUGUSTUS	exon	1526175	1526317	.	+	.	transcript_id "file_1_file_1_jg2205.t1"; gene_id "file_1_file_1_jg2205";
Contig_33	AUGUSTUS	intron	1526318	1526379	.	+	.	transcript_id "file_1_file_1_jg2205.t1"; gene_id "file_1_file_1_jg2205";
Contig_33	AUGUSTUS	CDS	1526380	1526732	1	+	2	transcript_id "file_1_file_1_jg2205.t1"; gene_id "file_1_file_1_jg2205";
Contig_33	AUGUSTUS	exon	1526380	1526732	.	+	.	transcript_id "file_1_file_1_jg2205.t1"; gene_id "file_1_file_1_jg2205";
Contig_33	AUGUSTUS	intron	1526733	1527006	.	+	.	transcript_id "file_1_file_1_jg2205.t1"; gene_id "file_1_file_1_jg2205";
Contig_33	AUGUSTUS	transcript	1524716	1527516	.	+	.	transcript_id "file_1_file_1_jg2205.t1"; gene_id "file_1_file_1_jg2205"
Contig_33	AUGUSTUS	gene	1524716	1527516	.	+	.	jg2205
Contig_33	AUGUSTUS	CDS	1527007	1527516	1	+	0	transcript_id "file_1_file_1_jg2205.t1"; gene_id "file_1_file_1_jg2205";
Contig_33	AUGUSTUS	exon	1527007	1527516	.	+	.	transcript_id "file_1_file_1_jg2205.t1"; gene_id "file_1_file_1_jg2205";
Contig_33	AUGUSTUS	stop_codon	1527514	1527516	.	+	0	transcript_id "file_1_file_1_jg2205.t1"; gene_id "file_1_file_1_jg2205";
Gemini	AUGUSTUS	start_codon	3067843	3067845	.	+	0	transcript_id "file_1_file_1_jg378.t1"; gene_id "file_1_file_1_jg378";
Gemini	AUGUSTUS	CDS	3067843	3068067	0.83	+	0	transcript_id "file_1_file_1_jg378.t1"; gene_id "file_1_file_1_jg378";
Gemini	AUGUSTUS	exon	3067843	3068067	.	+	.	transcript_id "file_1_file_1_jg378.t1"; gene_id "file_1_file_1_jg378";
Gemini	AUGUSTUS	transcript	3067843	3068067	.	+	.	transcript_id "file_1_file_1_jg378.t1"; gene_id "file_1_file_1_jg378"
Gemini	AUGUSTUS	gene	3067843	3068067	.	+	.	jg378
Gemini	AUGUSTUS	stop_codon	3068065	3068067	.	+	0	transcript_id "file_1_file_1_jg378.t1"; gene_id "file_1_file_1_jg378";
Contig_49	AUGUSTUS	stop_codon	752809	752811	.	-	0	transcript_id "file_1_file_1_jg6854.t1"; gene_id "file_1_file_1_jg6854";
Contig_49	AUGUSTUS	CDS	752809	752876	1	-	2	transcript_id "file_1_file_1_jg6854.t1"; gene_id "file_1_file_1_jg6854";
Contig_49	AUGUSTUS	exon	752809	752876	.	-	.	transcript_id "file_1_file_1_jg6854.t1"; gene_id "file_1_file_1_jg6854";
Contig_49	AUGUSTUS	intron	752877	754279	.	-	.	transcript_id "file_1_file_1_jg6854.t1"; gene_id "file_1_file_1_jg6854";
Contig_49	AUGUSTUS	CDS	754280	754474	1	-	2	transcript_id "file_1_file_1_jg6854.t1"; gene_id "file_1_file_1_jg6854";
Contig_49	AUGUSTUS	exon	754280	754474	.	-	.	transcript_id "file_1_file_1_jg6854.t1"; gene_id "file_1_file_1_jg6854";
Contig_49	AUGUSTUS	intron	754475	754533	.	-	.	transcript_id "file_1_file_1_jg6854.t1"; gene_id "file_1_file_1_jg6854";
Contig_49	AUGUSTUS	CDS	754534	754673	1	-	1	transcript_id "file_1_file_1_jg6854.t1"; gene_id "file_1_file_1_jg6854";
Contig_49	AUGUSTUS	exon	754534	754673	.	-	.	transcript_id "file_1_file_1_jg6854.t1"; gene_id "file_1_file_1_jg6854";
Contig_49	AUGUSTUS	intron	754674	754730	.	-	.	transcript_id "file_1_file_1_jg6854.t1"; gene_id "file_1_file_1_jg6854";
Contig_49	AUGUSTUS	transcript	752809	754759	.	-	.	transcript_id "file_1_file_1_jg6854.t1"; gene_id "file_1_file_1_jg6854"
Contig_49	AUGUSTUS	gene	752809	754759	.	-	.	jg6854
Contig_49	AUGUSTUS	CDS	754731	754759	1	-	0	transcript_id "file_1_file_1_jg6854.t1"; gene_id "file_1_file_1_jg6854";
Contig_49	AUGUSTUS	exon	754731	754759	.	-	.	transcript_id "file_1_file_1_jg6854.t1"; gene_id "file_1_file_1_jg6854";
Contig_49	AUGUSTUS	start_codon	754757	754759	.	-	0	transcript_id "file_1_file_1_jg6854.t1"; gene_id "file_1_file_1_jg6854";
Cepheus	AUGUSTUS	stop_codon	17749790	17749792	.	-	0	transcript_id "file_1_file_1_jg12627.t3"; gene_id "file_1_file_1_jg12627";
Cepheus	AUGUSTUS	CDS	17749790	17749892	1	-	1	transcript_id "file_1_file_1_jg12627.t3"; gene_id "file_1_file_1_jg12627";
Cepheus	AUGUSTUS	exon	17749790	17749892	.	-	.	transcript_id "file_1_file_1_jg12627.t3"; gene_id "file_1_file_1_jg12627";
Cepheus	AUGUSTUS	intron	17749893	17749960	.	-	.	transcript_id "file_1_file_1_jg12627.t3"; gene_id "file_1_file_1_jg12627";
Cepheus	AUGUSTUS	CDS	17749961	17750359	1	-	1	transcript_id "file_1_file_1_jg12627.t3"; gene_id "file_1_file_1_jg12627";
Cepheus	AUGUSTUS	exon	17749961	17750359	.	-	.	transcript_id "file_1_file_1_jg12627.t3"; gene_id "file_1_file_1_jg12627";
Cepheus	AUGUSTUS	intron	17750360	17750425	.	-	.	transcript_id "file_1_file_1_jg12627.t3"; gene_id "file_1_file_1_jg12627";
Cepheus	AUGUSTUS	CDS	17750426	17750719	1	-	1	transcript_id "file_1_file_1_jg12627.t3"; gene_id "file_1_file_1_jg12627";
Cepheus	AUGUSTUS	exon	17750426	17750719	.	-	.	transcript_id "file_1_file_1_jg12627.t3"; gene_id "file_1_file_1_jg12627";
Cepheus	AUGUSTUS	intron	17750720	17750778	.	-	.	transcript_id "file_1_file_1_jg12627.t3"; gene_id "file_1_file_1_jg12627";
Cepheus	AUGUSTUS	CDS	17750779	17750935	1	-	2	transcript_id "file_1_file_1_jg12627.t3"; gene_id "file_1_file_1_jg12627";
Cepheus	AUGUSTUS	exon	17750779	17750935	.	-	.	transcript_id "file_1_file_1_jg12627.t3"; gene_id "file_1_file_1_jg12627";
Cepheus	AUGUSTUS	intron	17750936	17750995	.	-	.	transcript_id "file_1_file_1_jg12627.t3"; gene_id "file_1_file_1_jg12627";
Cepheus	AUGUSTUS	CDS	17750996	17751137	1	-	0	transcript_id "file_1_file_1_jg12627.t3"; gene_id "file_1_file_1_jg12627";
Cepheus	AUGUSTUS	exon	17750996	17751137	.	-	.	transcript_id "file_1_file_1_jg12627.t3"; gene_id "file_1_file_1_jg12627";
Cepheus	AUGUSTUS	intron	17751138	17751200	.	-	.	transcript_id "file_1_file_1_jg12627.t3"; gene_id "file_1_file_1_jg12627";
Cepheus	AUGUSTUS	CDS	17751201	17751325	1	-	2	transcript_id "file_1_file_1_jg12627.t3"; gene_id "file_1_file_1_jg12627";
Cepheus	AUGUSTUS	exon	17751201	17751325	.	-	.	transcript_id "file_1_file_1_jg12627.t3"; gene_id "file_1_file_1_jg12627";
Cepheus	AUGUSTUS	intron	17751326	17751387	.	-	.	transcript_id "file_1_file_1_jg12627.t3"; gene_id "file_1_file_1_jg12627";
Cepheus	AUGUSTUS	CDS	17751388	17751625	1	-	0	transcript_id "file_1_file_1_jg12627.t3"; gene_id "file_1_file_1_jg12627";
Cepheus	AUGUSTUS	exon	17751388	17751625	.	-	.	transcript_id "file_1_file_1_jg12627.t3"; gene_id "file_1_file_1_jg12627";
Cepheus	AUGUSTUS	intron	17751626	17751777	.	-	.	transcript_id "file_1_file_1_jg12627.t3"; gene_id "file_1_file_1_jg12627";
Cepheus	AUGUSTUS	CDS	17751778	17751885	1	-	0	transcript_id "file_1_file_1_jg12627.t3"; gene_id "file_1_file_1_jg12627";
Cepheus	AUGUSTUS	exon	17751778	17751885	.	-	.	transcript_id "file_1_file_1_jg12627.t3"; gene_id "file_1_file_1_jg12627";
Cepheus	AUGUSTUS	intron	17751886	17752414	.	-	.	transcript_id "file_1_file_1_jg12627.t3"; gene_id "file_1_file_1_jg12627";
Cepheus	AUGUSTUS	CDS	17752415	17752501	1	-	0	transcript_id "file_1_file_1_jg12627.t3"; gene_id "file_1_file_1_jg12627";
Cepheus	AUGUSTUS	exon	17752415	17752501	.	-	.	transcript_id "file_1_file_1_jg12627.t3"; gene_id "file_1_file_1_jg12627";
Cepheus	AUGUSTUS	intron	17752502	17752588	.	-	.	transcript_id "file_1_file_1_jg12627.t3"; gene_id "file_1_file_1_jg12627";
Cepheus	AUGUSTUS	CDS	17752589	17752814	1	-	1	transcript_id "file_1_file_1_jg12627.t3"; gene_id "file_1_file_1_jg12627";
Cepheus	AUGUSTUS	exon	17752589	17752814	.	-	.	transcript_id "file_1_file_1_jg12627.t3"; gene_id "file_1_file_1_jg12627";
Cepheus	AUGUSTUS	intron	17752815	17753030	.	-	.	transcript_id "file_1_file_1_jg12627.t3"; gene_id "file_1_file_1_jg12627";
Cepheus	AUGUSTUS	CDS	17753031	17753215	1	-	0	transcript_id "file_1_file_1_jg12627.t3"; gene_id "file_1_file_1_jg12627";
Cepheus	AUGUSTUS	exon	17753031	17753215	.	-	.	transcript_id "file_1_file_1_jg12627.t3"; gene_id "file_1_file_1_jg12627";
Cepheus	AUGUSTUS	intron	17753216	17753455	.	-	.	transcript_id "file_1_file_1_jg12627.t3"; gene_id "file_1_file_1_jg12627";
Cepheus	AUGUSTUS	CDS	17753456	17753764	1	-	0	transcript_id "file_1_file_1_jg12627.t3"; gene_id "file_1_file_1_jg12627";
Cepheus	AUGUSTUS	exon	17753456	17753764	.	-	.	transcript_id "file_1_file_1_jg12627.t3"; gene_id "file_1_file_1_jg12627";
Cepheus	AUGUSTUS	intron	17753765	17754025	.	-	.	transcript_id "file_1_file_1_jg12627.t3"; gene_id "file_1_file_1_jg12627";
Cepheus	AUGUSTUS	CDS	17754026	17754125	1	-	1	transcript_id "file_1_file_1_jg12627.t3"; gene_id "file_1_file_1_jg12627";
Cepheus	AUGUSTUS	exon	17754026	17754125	.	-	.	transcript_id "file_1_file_1_jg12627.t3"; gene_id "file_1_file_1_jg12627";
Cepheus	AUGUSTUS	intron	17754126	17755147	.	-	.	transcript_id "file_1_file_1_jg12627.t3"; gene_id "file_1_file_1_jg12627";
Cepheus	AUGUSTUS	CDS	17755148	17755272	1	-	0	transcript_id "file_1_file_1_jg12627.t3"; gene_id "file_1_file_1_jg12627";
Cepheus	AUGUSTUS	exon	17755148	17755272	.	-	.	transcript_id "file_1_file_1_jg12627.t3"; gene_id "file_1_file_1_jg12627";
Cepheus	AUGUSTUS	intron	17755273	17755339	.	-	.	transcript_id "file_1_file_1_jg12627.t3"; gene_id "file_1_file_1_jg12627";
Cepheus	AUGUSTUS	CDS	17755340	17755487	1	-	1	transcript_id "file_1_file_1_jg12627.t3"; gene_id "file_1_file_1_jg12627";
Cepheus	AUGUSTUS	exon	17755340	17755487	.	-	.	transcript_id "file_1_file_1_jg12627.t3"; gene_id "file_1_file_1_jg12627";
Cepheus	AUGUSTUS	intron	17755488	17756442	.	-	.	transcript_id "file_1_file_1_jg12627.t3"; gene_id "file_1_file_1_jg12627";
Cepheus	AUGUSTUS	CDS	17756443	17756612	1	-	0	transcript_id "file_1_file_1_jg12627.t3"; gene_id "file_1_file_1_jg12627";
Cepheus	AUGUSTUS	exon	17756443	17756612	.	-	.	transcript_id "file_1_file_1_jg12627.t3"; gene_id "file_1_file_1_jg12627";
Cepheus	AUGUSTUS	intron	17756613	17756683	.	-	.	transcript_id "file_1_file_1_jg12627.t3"; gene_id "file_1_file_1_jg12627";
Cepheus	AUGUSTUS	CDS	17756684	17756722	1	-	0	transcript_id "file_1_file_1_jg12627.t3"; gene_id "file_1_file_1_jg12627";
Cepheus	AUGUSTUS	exon	17756684	17756722	.	-	.	transcript_id "file_1_file_1_jg12627.t3"; gene_id "file_1_file_1_jg12627";
Cepheus	AUGUSTUS	intron	17756723	17757432	.	-	.	transcript_id "file_1_file_1_jg12627.t3"; gene_id "file_1_file_1_jg12627";
Cepheus	AUGUSTUS	CDS	17757433	17757514	1	-	1	transcript_id "file_1_file_1_jg12627.t3"; gene_id "file_1_file_1_jg12627";
Cepheus	AUGUSTUS	exon	17757433	17757514	.	-	.	transcript_id "file_1_file_1_jg12627.t3"; gene_id "file_1_file_1_jg12627";
Cepheus	AUGUSTUS	intron	17757515	17757584	.	-	.	transcript_id "file_1_file_1_jg12627.t3"; gene_id "file_1_file_1_jg12627";
Cepheus	AUGUSTUS	CDS	17757585	17757667	1	-	0	transcript_id "file_1_file_1_jg12627.t3"; gene_id "file_1_file_1_jg12627";
Cepheus	AUGUSTUS	exon	17757585	17757667	.	-	.	transcript_id "file_1_file_1_jg12627.t3"; gene_id "file_1_file_1_jg12627";
Cepheus	AUGUSTUS	intron	17757668	17762369	.	-	.	transcript_id "file_1_file_1_jg12627.t3"; gene_id "file_1_file_1_jg12627";
Cepheus	AUGUSTUS	transcript	17749790	17762444	.	-	.	transcript_id "file_1_file_1_jg12627.t3"; gene_id "file_1_file_1_jg12627"
Cepheus	AUGUSTUS	CDS	17762370	17762444	1	-	0	transcript_id "file_1_file_1_jg12627.t3"; gene_id "file_1_file_1_jg12627";
Cepheus	AUGUSTUS	exon	17762370	17762444	.	-	.	transcript_id "file_1_file_1_jg12627.t3"; gene_id "file_1_file_1_jg12627";
Cepheus	AUGUSTUS	start_codon	17762442	17762444	.	-	0	transcript_id "file_1_file_1_jg12627.t3"; gene_id "file_1_file_1_jg12627";
Contig_8	AUGUSTUS	start_codon	1185925	1185927	.	+	0	transcript_id "file_1_file_1_jg3753.t1"; gene_id "file_1_file_1_jg3753";
Contig_8	AUGUSTUS	CDS	1185925	1185935	1	+	0	transcript_id "file_1_file_1_jg3753.t1"; gene_id "file_1_file_1_jg3753";
Contig_8	AUGUSTUS	exon	1185925	1185935	.	+	.	transcript_id "file_1_file_1_jg3753.t1"; gene_id "file_1_file_1_jg3753";
Contig_8	AUGUSTUS	intron	1185936	1185993	.	+	.	transcript_id "file_1_file_1_jg3753.t1"; gene_id "file_1_file_1_jg3753";
Contig_8	AUGUSTUS	CDS	1185994	1186267	1	+	1	transcript_id "file_1_file_1_jg3753.t1"; gene_id "file_1_file_1_jg3753";
Contig_8	AUGUSTUS	exon	1185994	1186267	.	+	.	transcript_id "file_1_file_1_jg3753.t1"; gene_id "file_1_file_1_jg3753";
Contig_8	AUGUSTUS	intron	1186268	1186532	.	+	.	transcript_id "file_1_file_1_jg3753.t1"; gene_id "file_1_file_1_jg3753";
Contig_8	AUGUSTUS	CDS	1186533	1186683	1	+	0	transcript_id "file_1_file_1_jg3753.t1"; gene_id "file_1_file_1_jg3753";
Contig_8	AUGUSTUS	exon	1186533	1186683	.	+	.	transcript_id "file_1_file_1_jg3753.t1"; gene_id "file_1_file_1_jg3753";
Contig_8	AUGUSTUS	intron	1186684	1187198	.	+	.	transcript_id "file_1_file_1_jg3753.t1"; gene_id "file_1_file_1_jg3753";
Contig_8	AUGUSTUS	CDS	1187199	1187932	1	+	2	transcript_id "file_1_file_1_jg3753.t1"; gene_id "file_1_file_1_jg3753";
Contig_8	AUGUSTUS	exon	1187199	1187932	.	+	.	transcript_id "file_1_file_1_jg3753.t1"; gene_id "file_1_file_1_jg3753";
Contig_8	AUGUSTUS	intron	1187933	1188200	.	+	.	transcript_id "file_1_file_1_jg3753.t1"; gene_id "file_1_file_1_jg3753";
Contig_8	AUGUSTUS	transcript	1185925	1188653	.	+	.	transcript_id "file_1_file_1_jg3753.t1"; gene_id "file_1_file_1_jg3753"
Contig_8	AUGUSTUS	gene	1185925	1188653	.	+	.	jg3753
Contig_8	AUGUSTUS	CDS	1188201	1188653	1	+	0	transcript_id "file_1_file_1_jg3753.t1"; gene_id "file_1_file_1_jg3753";
Contig_8	AUGUSTUS	exon	1188201	1188653	.	+	.	transcript_id "file_1_file_1_jg3753.t1"; gene_id "file_1_file_1_jg3753";
Contig_8	AUGUSTUS	stop_codon	1188651	1188653	.	+	0	transcript_id "file_1_file_1_jg3753.t1"; gene_id "file_1_file_1_jg3753";
Cepheus	AUGUSTUS	stop_codon	5450209	5450211	.	-	0	transcript_id "file_1_file_1_jg11187.t1"; gene_id "file_1_file_1_jg11187";
Cepheus	AUGUSTUS	CDS	5450209	5451106	1	-	1	transcript_id "file_1_file_1_jg11187.t1"; gene_id "file_1_file_1_jg11187";
Cepheus	AUGUSTUS	exon	5450209	5451106	.	-	.	transcript_id "file_1_file_1_jg11187.t1"; gene_id "file_1_file_1_jg11187";
Cepheus	AUGUSTUS	intron	5451107	5451163	.	-	.	transcript_id "file_1_file_1_jg11187.t1"; gene_id "file_1_file_1_jg11187";
Cepheus	AUGUSTUS	CDS	5451164	5452107	1	-	0	transcript_id "file_1_file_1_jg11187.t1"; gene_id "file_1_file_1_jg11187";
Cepheus	AUGUSTUS	exon	5451164	5452107	.	-	.	transcript_id "file_1_file_1_jg11187.t1"; gene_id "file_1_file_1_jg11187";
Cepheus	AUGUSTUS	intron	5452108	5452170	.	-	.	transcript_id "file_1_file_1_jg11187.t1"; gene_id "file_1_file_1_jg11187";
Cepheus	AUGUSTUS	transcript	5450209	5452371	.	-	.	transcript_id "file_1_file_1_jg11187.t1"; gene_id "file_1_file_1_jg11187"
Cepheus	AUGUSTUS	gene	5450209	5452371	.	-	.	jg11187
Cepheus	AUGUSTUS	CDS	5452171	5452371	1	-	0	transcript_id "file_1_file_1_jg11187.t1"; gene_id "file_1_file_1_jg11187";
Cepheus	AUGUSTUS	exon	5452171	5452371	.	-	.	transcript_id "file_1_file_1_jg11187.t1"; gene_id "file_1_file_1_jg11187";
Cepheus	AUGUSTUS	start_codon	5452369	5452371	.	-	0	transcript_id "file_1_file_1_jg11187.t1"; gene_id "file_1_file_1_jg11187";
Contig_79	AUGUSTUS	start_codon	450768	450770	.	+	0	transcript_id "file_1_file_1_jg17204.t1"; gene_id "file_1_file_1_jg17204";
Contig_79	AUGUSTUS	CDS	450768	451064	0.81	+	0	transcript_id "file_1_file_1_jg17204.t1"; gene_id "file_1_file_1_jg17204";
Contig_79	AUGUSTUS	exon	450768	451064	.	+	.	transcript_id "file_1_file_1_jg17204.t1"; gene_id "file_1_file_1_jg17204";
Contig_79	AUGUSTUS	transcript	450768	451064	.	+	.	transcript_id "file_1_file_1_jg17204.t1"; gene_id "file_1_file_1_jg17204"
Contig_79	AUGUSTUS	gene	450768	451064	.	+	.	jg17204
Contig_79	AUGUSTUS	stop_codon	451062	451064	.	+	0	transcript_id "file_1_file_1_jg17204.t1"; gene_id "file_1_file_1_jg17204";
Cepheus	AUGUSTUS	start_codon	5389119	5389121	.	+	0	transcript_id "file_1_file_1_jg11182.t1"; gene_id "file_1_file_1_jg11182";
Cepheus	AUGUSTUS	CDS	5389119	5389379	0.91	+	0	transcript_id "file_1_file_1_jg11182.t1"; gene_id "file_1_file_1_jg11182";
Cepheus	AUGUSTUS	exon	5389119	5389379	.	+	.	transcript_id "file_1_file_1_jg11182.t1"; gene_id "file_1_file_1_jg11182";
Cepheus	AUGUSTUS	transcript	5389119	5389379	.	+	.	transcript_id "file_1_file_1_jg11182.t1"; gene_id "file_1_file_1_jg11182"
Cepheus	AUGUSTUS	gene	5389119	5389379	.	+	.	jg11182
Cepheus	AUGUSTUS	stop_codon	5389377	5389379	.	+	0	transcript_id "file_1_file_1_jg11182.t1"; gene_id "file_1_file_1_jg11182";
Cepheus	AUGUSTUS	start_codon	23198003	23198005	.	+	0	transcript_id "file_1_file_1_jg13286.t1"; gene_id "file_1_file_1_jg13286";
Cepheus	AUGUSTUS	CDS	23198003	23198077	1	+	0	transcript_id "file_1_file_1_jg13286.t1"; gene_id "file_1_file_1_jg13286";
Cepheus	AUGUSTUS	exon	23198003	23198077	.	+	.	transcript_id "file_1_file_1_jg13286.t1"; gene_id "file_1_file_1_jg13286";
Cepheus	AUGUSTUS	intron	23198078	23198142	.	+	.	transcript_id "file_1_file_1_jg13286.t1"; gene_id "file_1_file_1_jg13286";
Cepheus	AUGUSTUS	transcript	23198003	23198616	.	+	.	transcript_id "file_1_file_1_jg13286.t1"; gene_id "file_1_file_1_jg13286"
Cepheus	AUGUSTUS	gene	23198003	23198616	.	+	.	jg13286
Cepheus	AUGUSTUS	CDS	23198143	23198616	1	+	0	transcript_id "file_1_file_1_jg13286.t1"; gene_id "file_1_file_1_jg13286";
Cepheus	AUGUSTUS	exon	23198143	23198616	.	+	.	transcript_id "file_1_file_1_jg13286.t1"; gene_id "file_1_file_1_jg13286";
Cepheus	AUGUSTUS	stop_codon	23198614	23198616	.	+	0	transcript_id "file_1_file_1_jg13286.t1"; gene_id "file_1_file_1_jg13286";
Contig_6	GeneMark.hmm	start_codon	6470731	6470733	.	+	0	gene_id "file_1_file_2_13186_g"; transcript_id "file_1_file_2_13186_t"; count "file_1_file_2_1_1";
Contig_6	GeneMark.hmm	CDS	6470731	6470752	.	+	0	gene_id "file_1_file_2_13186_g"; transcript_id "file_1_file_2_13186_t"; evidence "file_1_file_2_0_1"; cds_type "file_1_file_2_Initial"; count "file_1_file_2_1_5"; anchored "file_1_file_2_0_1";
Contig_6	GeneMark.hmm	exon	6470731	6470752	0	+	.	gene_id "file_1_file_2_13186_g"; transcript_id "file_1_file_2_13186_t"; evidence "file_1_file_2_0_1"; cds_type "file_1_file_2_Initial"; count "file_1_file_2_1_5"; anchored "file_1_file_2_0_1";
Contig_6	GeneMark.hmm	CDS	6470820	6470945	.	+	2	gene_id "file_1_file_2_13186_g"; transcript_id "file_1_file_2_13186_t"; evidence "file_1_file_2_1_1"; cds_type "file_1_file_2_Internal"; count "file_1_file_2_2_5"; anchored "file_1_file_2_1_1";
Contig_6	GeneMark.hmm	exon	6470820	6470945	0	+	.	gene_id "file_1_file_2_13186_g"; transcript_id "file_1_file_2_13186_t"; evidence "file_1_file_2_1_1"; cds_type "file_1_file_2_Internal"; count "file_1_file_2_2_5"; anchored "file_1_file_2_1_1";
Contig_6	GeneMark.hmm	CDS	6474861	6475073	.	+	2	gene_id "file_1_file_2_13186_g"; transcript_id "file_1_file_2_13186_t"; evidence "file_1_file_2_1_1"; cds_type "file_1_file_2_Internal"; count "file_1_file_2_3_5"; anchored "file_1_file_2_1_1";
Contig_6	GeneMark.hmm	exon	6474861	6475073	0	+	.	gene_id "file_1_file_2_13186_g"; transcript_id "file_1_file_2_13186_t"; evidence "file_1_file_2_1_1"; cds_type "file_1_file_2_Internal"; count "file_1_file_2_3_5"; anchored "file_1_file_2_1_1";
Contig_6	GeneMark.hmm	CDS	6475132	6475282	.	+	2	gene_id "file_1_file_2_13186_g"; transcript_id "file_1_file_2_13186_t"; evidence "file_1_file_2_1_1"; cds_type "file_1_file_2_Internal"; count "file_1_file_2_4_5"; anchored "file_1_file_2_1_1";
Contig_6	GeneMark.hmm	exon	6475132	6475282	0	+	.	gene_id "file_1_file_2_13186_g"; transcript_id "file_1_file_2_13186_t"; evidence "file_1_file_2_1_1"; cds_type "file_1_file_2_Internal"; count "file_1_file_2_4_5"; anchored "file_1_file_2_1_1";
Contig_6	GeneMark.hmm	CDS	6475595	6475760	.	+	1	gene_id "file_1_file_2_13186_g"; transcript_id "file_1_file_2_13186_t"; evidence "file_1_file_2_1_1"; cds_type "file_1_file_2_Terminal"; count "file_1_file_2_5_5"; anchored "file_1_file_2_1_1";
Contig_6	GeneMark.hmm	exon	6475595	6475760	0	+	.	gene_id "file_1_file_2_13186_g"; transcript_id "file_1_file_2_13186_t"; evidence "file_1_file_2_1_1"; cds_type "file_1_file_2_Terminal"; count "file_1_file_2_5_5"; anchored "file_1_file_2_1_1";
Contig_6	GeneMark.hmm	stop_codon	6475758	6475760	.	+	0	gene_id "file_1_file_2_13186_g"; transcript_id "file_1_file_2_13186_t"; count "file_1_file_2_1_1";
Contig_106	AUGUSTUS	stop_codon	234140	234142	.	-	0	transcript_id "file_1_file_1_jg17390.t1"; gene_id "file_1_file_1_jg17390";
Contig_106	AUGUSTUS	CDS	234140	234318	1	-	2	transcript_id "file_1_file_1_jg17390.t1"; gene_id "file_1_file_1_jg17390";
Contig_106	AUGUSTUS	exon	234140	234318	.	-	.	transcript_id "file_1_file_1_jg17390.t1"; gene_id "file_1_file_1_jg17390";
Contig_106	AUGUSTUS	intron	234319	234371	.	-	.	transcript_id "file_1_file_1_jg17390.t1"; gene_id "file_1_file_1_jg17390";
Contig_106	AUGUSTUS	CDS	234372	235032	1	-	0	transcript_id "file_1_file_1_jg17390.t1"; gene_id "file_1_file_1_jg17390";
Contig_106	AUGUSTUS	exon	234372	235032	.	-	.	transcript_id "file_1_file_1_jg17390.t1"; gene_id "file_1_file_1_jg17390";
Contig_106	AUGUSTUS	intron	235033	239945	.	-	.	transcript_id "file_1_file_1_jg17390.t1"; gene_id "file_1_file_1_jg17390";
Contig_106	AUGUSTUS	CDS	239946	240046	0.98	-	2	transcript_id "file_1_file_1_jg17390.t1"; gene_id "file_1_file_1_jg17390";
Contig_106	AUGUSTUS	exon	239946	240046	.	-	.	transcript_id "file_1_file_1_jg17390.t1"; gene_id "file_1_file_1_jg17390";
Contig_106	AUGUSTUS	intron	240047	245560	.	-	.	transcript_id "file_1_file_1_jg17390.t1"; gene_id "file_1_file_1_jg17390";
Contig_106	AUGUSTUS	transcript	234140	245573	.	-	.	transcript_id "file_1_file_1_jg17390.t1"; gene_id "file_1_file_1_jg17390"
Contig_106	AUGUSTUS	gene	234140	245573	.	-	.	jg17390
Contig_106	AUGUSTUS	CDS	245561	245573	0.92	-	0	transcript_id "file_1_file_1_jg17390.t1"; gene_id "file_1_file_1_jg17390";
Contig_106	AUGUSTUS	exon	245561	245573	.	-	.	transcript_id "file_1_file_1_jg17390.t1"; gene_id "file_1_file_1_jg17390";
Contig_106	AUGUSTUS	start_codon	245571	245573	.	-	0	transcript_id "file_1_file_1_jg17390.t1"; gene_id "file_1_file_1_jg17390";
Contig_6	GeneMark.hmm	start_codon	2717657	2717659	.	+	0	gene_id "file_1_file_2_12647_g"; transcript_id "file_1_file_2_12647_t"; count "file_1_file_2_1_1";
Contig_6	GeneMark.hmm	CDS	2717657	2718078	.	+	0	gene_id "file_1_file_2_12647_g"; transcript_id "file_1_file_2_12647_t"; evidence "file_1_file_2_0_1"; cds_type "file_1_file_2_Initial"; count "file_1_file_2_1_6"; anchored "file_1_file_2_0_1";
Contig_6	GeneMark.hmm	exon	2717657	2718078	0	+	.	gene_id "file_1_file_2_12647_g"; transcript_id "file_1_file_2_12647_t"; evidence "file_1_file_2_0_1"; cds_type "file_1_file_2_Initial"; count "file_1_file_2_1_6"; anchored "file_1_file_2_0_1";
Contig_6	GeneMark.hmm	CDS	2718134	2718289	.	+	1	gene_id "file_1_file_2_12647_g"; transcript_id "file_1_file_2_12647_t"; evidence "file_1_file_2_1_1"; cds_type "file_1_file_2_Internal"; count "file_1_file_2_2_6"; anchored "file_1_file_2_1_1";
Contig_6	GeneMark.hmm	exon	2718134	2718289	0	+	.	gene_id "file_1_file_2_12647_g"; transcript_id "file_1_file_2_12647_t"; evidence "file_1_file_2_1_1"; cds_type "file_1_file_2_Internal"; count "file_1_file_2_2_6"; anchored "file_1_file_2_1_1";
Contig_6	GeneMark.hmm	CDS	2718339	2719196	.	+	1	gene_id "file_1_file_2_12647_g"; transcript_id "file_1_file_2_12647_t"; evidence "file_1_file_2_1_1"; cds_type "file_1_file_2_Internal"; count "file_1_file_2_3_6"; anchored "file_1_file_2_1_1";
Contig_6	GeneMark.hmm	exon	2718339	2719196	0	+	.	gene_id "file_1_file_2_12647_g"; transcript_id "file_1_file_2_12647_t"; evidence "file_1_file_2_1_1"; cds_type "file_1_file_2_Internal"; count "file_1_file_2_3_6"; anchored "file_1_file_2_1_1";
Contig_6	GeneMark.hmm	CDS	2719257	2719806	.	+	1	gene_id "file_1_file_2_12647_g"; transcript_id "file_1_file_2_12647_t"; evidence "file_1_file_2_1_1"; cds_type "file_1_file_2_Internal"; count "file_1_file_2_4_6"; anchored "file_1_file_2_1_1";
Contig_6	GeneMark.hmm	exon	2719257	2719806	0	+	.	gene_id "file_1_file_2_12647_g"; transcript_id "file_1_file_2_12647_t"; evidence "file_1_file_2_1_1"; cds_type "file_1_file_2_Internal"; count "file_1_file_2_4_6"; anchored "file_1_file_2_1_1";
Contig_6	GeneMark.hmm	CDS	2719864	2720384	.	+	0	gene_id "file_1_file_2_12647_g"; transcript_id "file_1_file_2_12647_t"; evidence "file_1_file_2_1_1"; cds_type "file_1_file_2_Internal"; count "file_1_file_2_5_6"; anchored "file_1_file_2_1_1";
Contig_6	GeneMark.hmm	exon	2719864	2720384	0	+	.	gene_id "file_1_file_2_12647_g"; transcript_id "file_1_file_2_12647_t"; evidence "file_1_file_2_1_1"; cds_type "file_1_file_2_Internal"; count "file_1_file_2_5_6"; anchored "file_1_file_2_1_1";
Contig_6	GeneMark.hmm	CDS	2720442	2720670	.	+	1	gene_id "file_1_file_2_12647_g"; transcript_id "file_1_file_2_12647_t"; evidence "file_1_file_2_1_0"; cds_type "file_1_file_2_Terminal"; count "file_1_file_2_6_6"; anchored "file_1_file_2_1_1";
Contig_6	GeneMark.hmm	exon	2720442	2720670	0	+	.	gene_id "file_1_file_2_12647_g"; transcript_id "file_1_file_2_12647_t"; evidence "file_1_file_2_1_0"; cds_type "file_1_file_2_Terminal"; count "file_1_file_2_6_6"; anchored "file_1_file_2_1_1";
Contig_6	GeneMark.hmm	stop_codon	2720668	2720670	.	+	0	gene_id "file_1_file_2_12647_g"; transcript_id "file_1_file_2_12647_t"; count "file_1_file_2_1_1";
Contig_9	AUGUSTUS	stop_codon	2542042	2542044	.	-	0	transcript_id "file_1_file_1_jg5988.t1"; gene_id "file_1_file_1_jg5988";
Contig_9	AUGUSTUS	CDS	2542042	2542586	1	-	2	transcript_id "file_1_file_1_jg5988.t1"; gene_id "file_1_file_1_jg5988";
Contig_9	AUGUSTUS	exon	2542042	2542586	.	-	.	transcript_id "file_1_file_1_jg5988.t1"; gene_id "file_1_file_1_jg5988";
Contig_9	AUGUSTUS	intron	2542587	2542649	.	-	.	transcript_id "file_1_file_1_jg5988.t1"; gene_id "file_1_file_1_jg5988";
Contig_9	AUGUSTUS	transcript	2542042	2543028	.	-	.	transcript_id "file_1_file_1_jg5988.t1"; gene_id "file_1_file_1_jg5988"
Contig_9	AUGUSTUS	gene	2542042	2543028	.	-	.	jg5988
Contig_9	AUGUSTUS	CDS	2542650	2543028	1	-	0	transcript_id "file_1_file_1_jg5988.t1"; gene_id "file_1_file_1_jg5988";
Contig_9	AUGUSTUS	exon	2542650	2543028	.	-	.	transcript_id "file_1_file_1_jg5988.t1"; gene_id "file_1_file_1_jg5988";
Contig_9	AUGUSTUS	start_codon	2543026	2543028	.	-	0	transcript_id "file_1_file_1_jg5988.t1"; gene_id "file_1_file_1_jg5988";
Contig_83	AUGUSTUS	stop_codon	416881	416883	.	-	0	transcript_id "file_1_file_1_jg14597.t1"; gene_id "file_1_file_1_jg14597";
Contig_83	AUGUSTUS	CDS	416881	417029	0.86	-	2	transcript_id "file_1_file_1_jg14597.t1"; gene_id "file_1_file_1_jg14597";
Contig_83	AUGUSTUS	exon	416881	417029	.	-	.	transcript_id "file_1_file_1_jg14597.t1"; gene_id "file_1_file_1_jg14597";
Contig_83	AUGUSTUS	intron	417030	418054	.	-	.	transcript_id "file_1_file_1_jg14597.t1"; gene_id "file_1_file_1_jg14597";
Contig_83	AUGUSTUS	transcript	416881	418442	.	-	.	transcript_id "file_1_file_1_jg14597.t1"; gene_id "file_1_file_1_jg14597"
Contig_83	AUGUSTUS	gene	416881	418442	.	-	.	jg14597
Contig_83	AUGUSTUS	CDS	418055	418442	1	-	0	transcript_id "file_1_file_1_jg14597.t1"; gene_id "file_1_file_1_jg14597";
Contig_83	AUGUSTUS	exon	418055	418442	.	-	.	transcript_id "file_1_file_1_jg14597.t1"; gene_id "file_1_file_1_jg14597";
Contig_83	AUGUSTUS	start_codon	418440	418442	.	-	0	transcript_id "file_1_file_1_jg14597.t1"; gene_id "file_1_file_1_jg14597";
Contig_8	AUGUSTUS	start_codon	1206619	1206621	.	+	0	transcript_id "file_1_file_1_jg3760.t1"; gene_id "file_1_file_1_jg3760";
Contig_8	AUGUSTUS	CDS	1206619	1207080	1	+	0	transcript_id "file_1_file_1_jg3760.t1"; gene_id "file_1_file_1_jg3760";
Contig_8	AUGUSTUS	exon	1206619	1207080	.	+	.	transcript_id "file_1_file_1_jg3760.t1"; gene_id "file_1_file_1_jg3760";
Contig_8	AUGUSTUS	transcript	1206619	1207080	.	+	.	transcript_id "file_1_file_1_jg3760.t1"; gene_id "file_1_file_1_jg3760"
Contig_8	AUGUSTUS	gene	1206619	1207080	.	+	.	jg3760
Contig_8	AUGUSTUS	stop_codon	1207078	1207080	.	+	0	transcript_id "file_1_file_1_jg3760.t1"; gene_id "file_1_file_1_jg3760";
Andromeda	AUGUSTUS	stop_codon	9037639	9037641	.	-	0	transcript_id "file_1_file_1_jg7868.t4"; gene_id "file_1_file_1_jg7868";
Andromeda	AUGUSTUS	CDS	9037639	9037710	0.65	-	0	transcript_id "file_1_file_1_jg7868.t4"; gene_id "file_1_file_1_jg7868";
Andromeda	AUGUSTUS	exon	9037639	9037710	.	-	.	transcript_id "file_1_file_1_jg7868.t4"; gene_id "file_1_file_1_jg7868";
Andromeda	AUGUSTUS	intron	9037711	9038459	.	-	.	transcript_id "file_1_file_1_jg7868.t4"; gene_id "file_1_file_1_jg7868";
Andromeda	AUGUSTUS	CDS	9038460	9038591	1	-	0	transcript_id "file_1_file_1_jg7868.t4"; gene_id "file_1_file_1_jg7868";
Andromeda	AUGUSTUS	exon	9038460	9038591	.	-	.	transcript_id "file_1_file_1_jg7868.t4"; gene_id "file_1_file_1_jg7868";
Andromeda	AUGUSTUS	intron	9038592	9038652	.	-	.	transcript_id "file_1_file_1_jg7868.t4"; gene_id "file_1_file_1_jg7868";
Andromeda	AUGUSTUS	CDS	9038653	9038761	1	-	1	transcript_id "file_1_file_1_jg7868.t4"; gene_id "file_1_file_1_jg7868";
Andromeda	AUGUSTUS	exon	9038653	9038761	.	-	.	transcript_id "file_1_file_1_jg7868.t4"; gene_id "file_1_file_1_jg7868";
Andromeda	AUGUSTUS	intron	9038762	9038821	.	-	.	transcript_id "file_1_file_1_jg7868.t4"; gene_id "file_1_file_1_jg7868";
Andromeda	AUGUSTUS	CDS	9038822	9039018	1	-	0	transcript_id "file_1_file_1_jg7868.t4"; gene_id "file_1_file_1_jg7868";
Andromeda	AUGUSTUS	exon	9038822	9039018	.	-	.	transcript_id "file_1_file_1_jg7868.t4"; gene_id "file_1_file_1_jg7868";
Andromeda	AUGUSTUS	intron	9039019	9039200	.	-	.	transcript_id "file_1_file_1_jg7868.t4"; gene_id "file_1_file_1_jg7868";
Andromeda	AUGUSTUS	CDS	9039201	9039236	1	-	0	transcript_id "file_1_file_1_jg7868.t4"; gene_id "file_1_file_1_jg7868";
Andromeda	AUGUSTUS	exon	9039201	9039236	.	-	.	transcript_id "file_1_file_1_jg7868.t4"; gene_id "file_1_file_1_jg7868";
Andromeda	AUGUSTUS	intron	9039237	9039452	.	-	.	transcript_id "file_1_file_1_jg7868.t4"; gene_id "file_1_file_1_jg7868";
Andromeda	AUGUSTUS	CDS	9039453	9039504	1	-	1	transcript_id "file_1_file_1_jg7868.t4"; gene_id "file_1_file_1_jg7868";
Andromeda	AUGUSTUS	exon	9039453	9039504	.	-	.	transcript_id "file_1_file_1_jg7868.t4"; gene_id "file_1_file_1_jg7868";
Andromeda	AUGUSTUS	intron	9039505	9039569	.	-	.	transcript_id "file_1_file_1_jg7868.t4"; gene_id "file_1_file_1_jg7868";
Andromeda	AUGUSTUS	CDS	9039570	9039723	1	-	2	transcript_id "file_1_file_1_jg7868.t4"; gene_id "file_1_file_1_jg7868";
Andromeda	AUGUSTUS	exon	9039570	9039723	.	-	.	transcript_id "file_1_file_1_jg7868.t4"; gene_id "file_1_file_1_jg7868";
Andromeda	AUGUSTUS	intron	9039724	9039782	.	-	.	transcript_id "file_1_file_1_jg7868.t4"; gene_id "file_1_file_1_jg7868";
Andromeda	AUGUSTUS	CDS	9039783	9039894	1	-	0	transcript_id "file_1_file_1_jg7868.t4"; gene_id "file_1_file_1_jg7868";
Andromeda	AUGUSTUS	exon	9039783	9039894	.	-	.	transcript_id "file_1_file_1_jg7868.t4"; gene_id "file_1_file_1_jg7868";
Andromeda	AUGUSTUS	intron	9039895	9039955	.	-	.	transcript_id "file_1_file_1_jg7868.t4"; gene_id "file_1_file_1_jg7868";
Andromeda	AUGUSTUS	CDS	9039956	9040264	1	-	0	transcript_id "file_1_file_1_jg7868.t4"; gene_id "file_1_file_1_jg7868";
Andromeda	AUGUSTUS	exon	9039956	9040264	.	-	.	transcript_id "file_1_file_1_jg7868.t4"; gene_id "file_1_file_1_jg7868";
Andromeda	AUGUSTUS	intron	9040265	9040349	.	-	.	transcript_id "file_1_file_1_jg7868.t4"; gene_id "file_1_file_1_jg7868";
Andromeda	AUGUSTUS	CDS	9040350	9040491	1	-	1	transcript_id "file_1_file_1_jg7868.t4"; gene_id "file_1_file_1_jg7868";
Andromeda	AUGUSTUS	exon	9040350	9040491	.	-	.	transcript_id "file_1_file_1_jg7868.t4"; gene_id "file_1_file_1_jg7868";
Andromeda	AUGUSTUS	intron	9040492	9040558	.	-	.	transcript_id "file_1_file_1_jg7868.t4"; gene_id "file_1_file_1_jg7868";
Andromeda	AUGUSTUS	CDS	9040559	9040848	1	-	0	transcript_id "file_1_file_1_jg7868.t4"; gene_id "file_1_file_1_jg7868";
Andromeda	AUGUSTUS	exon	9040559	9040848	.	-	.	transcript_id "file_1_file_1_jg7868.t4"; gene_id "file_1_file_1_jg7868";
Andromeda	AUGUSTUS	intron	9040849	9040907	.	-	.	transcript_id "file_1_file_1_jg7868.t4"; gene_id "file_1_file_1_jg7868";
Andromeda	AUGUSTUS	CDS	9040908	9041096	1	-	0	transcript_id "file_1_file_1_jg7868.t4"; gene_id "file_1_file_1_jg7868";
Andromeda	AUGUSTUS	exon	9040908	9041096	.	-	.	transcript_id "file_1_file_1_jg7868.t4"; gene_id "file_1_file_1_jg7868";
Andromeda	AUGUSTUS	intron	9041097	9041156	.	-	.	transcript_id "file_1_file_1_jg7868.t4"; gene_id "file_1_file_1_jg7868";
Andromeda	AUGUSTUS	CDS	9041157	9041281	1	-	2	transcript_id "file_1_file_1_jg7868.t4"; gene_id "file_1_file_1_jg7868";
Andromeda	AUGUSTUS	exon	9041157	9041281	.	-	.	transcript_id "file_1_file_1_jg7868.t4"; gene_id "file_1_file_1_jg7868";
Andromeda	AUGUSTUS	intron	9041282	9042663	.	-	.	transcript_id "file_1_file_1_jg7868.t4"; gene_id "file_1_file_1_jg7868";
Andromeda	AUGUSTUS	transcript	9037639	9042985	.	-	.	transcript_id "file_1_file_1_jg7868.t4"; gene_id "file_1_file_1_jg7868"
Andromeda	AUGUSTUS	CDS	9042664	9042985	1	-	0	transcript_id "file_1_file_1_jg7868.t4"; gene_id "file_1_file_1_jg7868";
Andromeda	AUGUSTUS	exon	9042664	9042985	.	-	.	transcript_id "file_1_file_1_jg7868.t4"; gene_id "file_1_file_1_jg7868";
Andromeda	AUGUSTUS	start_codon	9042983	9042985	.	-	0	transcript_id "file_1_file_1_jg7868.t4"; gene_id "file_1_file_1_jg7868";
Contig_16	AUGUSTUS	stop_codon	1361925	1361927	.	-	0	transcript_id "file_1_file_1_jg1764.t1"; gene_id "file_1_file_1_jg1764";
Contig_16	AUGUSTUS	CDS	1361925	1362073	1	-	2	transcript_id "file_1_file_1_jg1764.t1"; gene_id "file_1_file_1_jg1764";
Contig_16	AUGUSTUS	exon	1361925	1362073	.	-	.	transcript_id "file_1_file_1_jg1764.t1"; gene_id "file_1_file_1_jg1764";
Contig_16	AUGUSTUS	intron	1362074	1362273	.	-	.	transcript_id "file_1_file_1_jg1764.t1"; gene_id "file_1_file_1_jg1764";
Contig_16	AUGUSTUS	CDS	1362274	1362440	0.36	-	1	transcript_id "file_1_file_1_jg1764.t1"; gene_id "file_1_file_1_jg1764";
Contig_16	AUGUSTUS	exon	1362274	1362440	.	-	.	transcript_id "file_1_file_1_jg1764.t1"; gene_id "file_1_file_1_jg1764";
Contig_16	AUGUSTUS	intron	1362441	1362496	.	-	.	transcript_id "file_1_file_1_jg1764.t1"; gene_id "file_1_file_1_jg1764";
Contig_16	AUGUSTUS	CDS	1362497	1363408	0.57	-	1	transcript_id "file_1_file_1_jg1764.t1"; gene_id "file_1_file_1_jg1764";
Contig_16	AUGUSTUS	exon	1362497	1363408	.	-	.	transcript_id "file_1_file_1_jg1764.t1"; gene_id "file_1_file_1_jg1764";
Contig_16	AUGUSTUS	intron	1363409	1363532	.	-	.	transcript_id "file_1_file_1_jg1764.t1"; gene_id "file_1_file_1_jg1764";
Contig_16	AUGUSTUS	CDS	1363533	1364541	0.96	-	2	transcript_id "file_1_file_1_jg1764.t1"; gene_id "file_1_file_1_jg1764";
Contig_16	AUGUSTUS	exon	1363533	1364541	.	-	.	transcript_id "file_1_file_1_jg1764.t1"; gene_id "file_1_file_1_jg1764";
Contig_16	AUGUSTUS	intron	1364542	1364597	.	-	.	transcript_id "file_1_file_1_jg1764.t1"; gene_id "file_1_file_1_jg1764";
Contig_16	AUGUSTUS	CDS	1364598	1364655	1	-	0	transcript_id "file_1_file_1_jg1764.t1"; gene_id "file_1_file_1_jg1764";
Contig_16	AUGUSTUS	exon	1364598	1364655	.	-	.	transcript_id "file_1_file_1_jg1764.t1"; gene_id "file_1_file_1_jg1764";
Contig_16	AUGUSTUS	intron	1364656	1364771	.	-	.	transcript_id "file_1_file_1_jg1764.t1"; gene_id "file_1_file_1_jg1764";
Contig_16	AUGUSTUS	transcript	1361925	1364783	.	-	.	transcript_id "file_1_file_1_jg1764.t1"; gene_id "file_1_file_1_jg1764"
Contig_16	AUGUSTUS	gene	1361925	1364783	.	-	.	jg1764
Contig_16	AUGUSTUS	CDS	1364772	1364783	1	-	0	transcript_id "file_1_file_1_jg1764.t1"; gene_id "file_1_file_1_jg1764";
Contig_16	AUGUSTUS	exon	1364772	1364783	.	-	.	transcript_id "file_1_file_1_jg1764.t1"; gene_id "file_1_file_1_jg1764";
Contig_16	AUGUSTUS	start_codon	1364781	1364783	.	-	0	transcript_id "file_1_file_1_jg1764.t1"; gene_id "file_1_file_1_jg1764";
Andromeda	AUGUSTUS	stop_codon	12854870	12854872	.	-	0	transcript_id "file_1_file_1_jg8236.t3"; gene_id "file_1_file_1_jg8236";
Andromeda	AUGUSTUS	CDS	12854870	12854916	1	-	2	transcript_id "file_1_file_1_jg8236.t3"; gene_id "file_1_file_1_jg8236";
Andromeda	AUGUSTUS	exon	12854870	12854916	.	-	.	transcript_id "file_1_file_1_jg8236.t3"; gene_id "file_1_file_1_jg8236";
Andromeda	AUGUSTUS	intron	12854917	12854983	.	-	.	transcript_id "file_1_file_1_jg8236.t3"; gene_id "file_1_file_1_jg8236";
Andromeda	AUGUSTUS	CDS	12854984	12855192	1	-	1	transcript_id "file_1_file_1_jg8236.t3"; gene_id "file_1_file_1_jg8236";
Andromeda	AUGUSTUS	exon	12854984	12855192	.	-	.	transcript_id "file_1_file_1_jg8236.t3"; gene_id "file_1_file_1_jg8236";
Andromeda	AUGUSTUS	intron	12855193	12855296	.	-	.	transcript_id "file_1_file_1_jg8236.t3"; gene_id "file_1_file_1_jg8236";
Andromeda	AUGUSTUS	CDS	12855297	12855427	1	-	0	transcript_id "file_1_file_1_jg8236.t3"; gene_id "file_1_file_1_jg8236";
Andromeda	AUGUSTUS	exon	12855297	12855427	.	-	.	transcript_id "file_1_file_1_jg8236.t3"; gene_id "file_1_file_1_jg8236";
Andromeda	AUGUSTUS	intron	12855428	12855489	.	-	.	transcript_id "file_1_file_1_jg8236.t3"; gene_id "file_1_file_1_jg8236";
Andromeda	AUGUSTUS	CDS	12855490	12857487	1	-	0	transcript_id "file_1_file_1_jg8236.t3"; gene_id "file_1_file_1_jg8236";
Andromeda	AUGUSTUS	exon	12855490	12857487	.	-	.	transcript_id "file_1_file_1_jg8236.t3"; gene_id "file_1_file_1_jg8236";
Andromeda	AUGUSTUS	intron	12857488	12857553	.	-	.	transcript_id "file_1_file_1_jg8236.t3"; gene_id "file_1_file_1_jg8236";
Andromeda	AUGUSTUS	CDS	12857554	12858135	0.87	-	0	transcript_id "file_1_file_1_jg8236.t3"; gene_id "file_1_file_1_jg8236";
Andromeda	AUGUSTUS	exon	12857554	12858135	.	-	.	transcript_id "file_1_file_1_jg8236.t3"; gene_id "file_1_file_1_jg8236";
Andromeda	AUGUSTUS	intron	12858136	12858333	.	-	.	transcript_id "file_1_file_1_jg8236.t3"; gene_id "file_1_file_1_jg8236";
Andromeda	AUGUSTUS	CDS	12858334	12859004	0.91	-	2	transcript_id "file_1_file_1_jg8236.t3"; gene_id "file_1_file_1_jg8236";
Andromeda	AUGUSTUS	exon	12858334	12859004	.	-	.	transcript_id "file_1_file_1_jg8236.t3"; gene_id "file_1_file_1_jg8236";
Andromeda	AUGUSTUS	intron	12859005	12859072	.	-	.	transcript_id "file_1_file_1_jg8236.t3"; gene_id "file_1_file_1_jg8236";
Andromeda	AUGUSTUS	CDS	12859073	12859139	1	-	0	transcript_id "file_1_file_1_jg8236.t3"; gene_id "file_1_file_1_jg8236";
Andromeda	AUGUSTUS	exon	12859073	12859139	.	-	.	transcript_id "file_1_file_1_jg8236.t3"; gene_id "file_1_file_1_jg8236";
Andromeda	AUGUSTUS	intron	12859140	12860245	.	-	.	transcript_id "file_1_file_1_jg8236.t3"; gene_id "file_1_file_1_jg8236";
Andromeda	AUGUSTUS	CDS	12860246	12860356	1	-	0	transcript_id "file_1_file_1_jg8236.t3"; gene_id "file_1_file_1_jg8236";
Andromeda	AUGUSTUS	exon	12860246	12860356	.	-	.	transcript_id "file_1_file_1_jg8236.t3"; gene_id "file_1_file_1_jg8236";
Andromeda	AUGUSTUS	intron	12860357	12862536	.	-	.	transcript_id "file_1_file_1_jg8236.t3"; gene_id "file_1_file_1_jg8236";
Andromeda	AUGUSTUS	CDS	12862537	12862647	1	-	0	transcript_id "file_1_file_1_jg8236.t3"; gene_id "file_1_file_1_jg8236";
Andromeda	AUGUSTUS	exon	12862537	12862647	.	-	.	transcript_id "file_1_file_1_jg8236.t3"; gene_id "file_1_file_1_jg8236";
Andromeda	AUGUSTUS	intron	12862648	12863501	.	-	.	transcript_id "file_1_file_1_jg8236.t3"; gene_id "file_1_file_1_jg8236";
Andromeda	AUGUSTUS	CDS	12863502	12863567	1	-	0	transcript_id "file_1_file_1_jg8236.t3"; gene_id "file_1_file_1_jg8236";
Andromeda	AUGUSTUS	exon	12863502	12863567	.	-	.	transcript_id "file_1_file_1_jg8236.t3"; gene_id "file_1_file_1_jg8236";
Andromeda	AUGUSTUS	intron	12863568	12863793	.	-	.	transcript_id "file_1_file_1_jg8236.t3"; gene_id "file_1_file_1_jg8236";
Andromeda	AUGUSTUS	CDS	12863794	12863971	1	-	1	transcript_id "file_1_file_1_jg8236.t3"; gene_id "file_1_file_1_jg8236";
Andromeda	AUGUSTUS	exon	12863794	12863971	.	-	.	transcript_id "file_1_file_1_jg8236.t3"; gene_id "file_1_file_1_jg8236";
Andromeda	AUGUSTUS	intron	12863972	12864078	.	-	.	transcript_id "file_1_file_1_jg8236.t3"; gene_id "file_1_file_1_jg8236";
Andromeda	AUGUSTUS	CDS	12864079	12864244	1	-	2	transcript_id "file_1_file_1_jg8236.t3"; gene_id "file_1_file_1_jg8236";
Andromeda	AUGUSTUS	exon	12864079	12864244	.	-	.	transcript_id "file_1_file_1_jg8236.t3"; gene_id "file_1_file_1_jg8236";
Andromeda	AUGUSTUS	intron	12864245	12864316	.	-	.	transcript_id "file_1_file_1_jg8236.t3"; gene_id "file_1_file_1_jg8236";
Andromeda	AUGUSTUS	CDS	12864317	12864532	1	-	2	transcript_id "file_1_file_1_jg8236.t3"; gene_id "file_1_file_1_jg8236";
Andromeda	AUGUSTUS	exon	12864317	12864532	.	-	.	transcript_id "file_1_file_1_jg8236.t3"; gene_id "file_1_file_1_jg8236";
Andromeda	AUGUSTUS	intron	12864533	12864592	.	-	.	transcript_id "file_1_file_1_jg8236.t3"; gene_id "file_1_file_1_jg8236";
Andromeda	AUGUSTUS	CDS	12864593	12864748	1	-	2	transcript_id "file_1_file_1_jg8236.t3"; gene_id "file_1_file_1_jg8236";
Andromeda	AUGUSTUS	exon	12864593	12864748	.	-	.	transcript_id "file_1_file_1_jg8236.t3"; gene_id "file_1_file_1_jg8236";
Andromeda	AUGUSTUS	intron	12864749	12866437	.	-	.	transcript_id "file_1_file_1_jg8236.t3"; gene_id "file_1_file_1_jg8236";
Andromeda	AUGUSTUS	CDS	12866438	12866479	1	-	2	transcript_id "file_1_file_1_jg8236.t3"; gene_id "file_1_file_1_jg8236";
Andromeda	AUGUSTUS	exon	12866438	12866479	.	-	.	transcript_id "file_1_file_1_jg8236.t3"; gene_id "file_1_file_1_jg8236";
Andromeda	AUGUSTUS	intron	12866480	12866606	.	-	.	transcript_id "file_1_file_1_jg8236.t3"; gene_id "file_1_file_1_jg8236";
Andromeda	AUGUSTUS	CDS	12866607	12866726	1	-	2	transcript_id "file_1_file_1_jg8236.t3"; gene_id "file_1_file_1_jg8236";
Andromeda	AUGUSTUS	exon	12866607	12866726	.	-	.	transcript_id "file_1_file_1_jg8236.t3"; gene_id "file_1_file_1_jg8236";
Andromeda	AUGUSTUS	intron	12866727	12871280	.	-	.	transcript_id "file_1_file_1_jg8236.t3"; gene_id "file_1_file_1_jg8236";
Andromeda	AUGUSTUS	CDS	12871281	12871343	1	-	2	transcript_id "file_1_file_1_jg8236.t3"; gene_id "file_1_file_1_jg8236";
Andromeda	AUGUSTUS	exon	12871281	12871343	.	-	.	transcript_id "file_1_file_1_jg8236.t3"; gene_id "file_1_file_1_jg8236";
Andromeda	AUGUSTUS	intron	12871344	12881123	.	-	.	transcript_id "file_1_file_1_jg8236.t3"; gene_id "file_1_file_1_jg8236";
Andromeda	AUGUSTUS	transcript	12854870	12881388	.	-	.	transcript_id "file_1_file_1_jg8236.t3"; gene_id "file_1_file_1_jg8236"
Andromeda	AUGUSTUS	gene	12854870	12881388	.	-	.	jg8236
Andromeda	AUGUSTUS	CDS	12881124	12881388	1	-	0	transcript_id "file_1_file_1_jg8236.t3"; gene_id "file_1_file_1_jg8236";
Andromeda	AUGUSTUS	exon	12881124	12881388	.	-	.	transcript_id "file_1_file_1_jg8236.t3"; gene_id "file_1_file_1_jg8236";
Andromeda	AUGUSTUS	start_codon	12881386	12881388	.	-	0	transcript_id "file_1_file_1_jg8236.t3"; gene_id "file_1_file_1_jg8236";
Cepheus	AUGUSTUS	stop_codon	21616052	21616054	.	-	0	transcript_id "file_1_file_1_jg13102.t1"; gene_id "file_1_file_1_jg13102";
Cepheus	AUGUSTUS	CDS	21616052	21616111	1	-	0	transcript_id "file_1_file_1_jg13102.t1"; gene_id "file_1_file_1_jg13102";
Cepheus	AUGUSTUS	exon	21616052	21616111	.	-	.	transcript_id "file_1_file_1_jg13102.t1"; gene_id "file_1_file_1_jg13102";
Cepheus	AUGUSTUS	intron	21616112	21616170	.	-	.	transcript_id "file_1_file_1_jg13102.t1"; gene_id "file_1_file_1_jg13102";
Cepheus	AUGUSTUS	CDS	21616171	21616338	1	-	0	transcript_id "file_1_file_1_jg13102.t1"; gene_id "file_1_file_1_jg13102";
Cepheus	AUGUSTUS	exon	21616171	21616338	.	-	.	transcript_id "file_1_file_1_jg13102.t1"; gene_id "file_1_file_1_jg13102";
Cepheus	AUGUSTUS	intron	21616339	21616469	.	-	.	transcript_id "file_1_file_1_jg13102.t1"; gene_id "file_1_file_1_jg13102";
Cepheus	AUGUSTUS	CDS	21616470	21616661	1	-	0	transcript_id "file_1_file_1_jg13102.t1"; gene_id "file_1_file_1_jg13102";
Cepheus	AUGUSTUS	exon	21616470	21616661	.	-	.	transcript_id "file_1_file_1_jg13102.t1"; gene_id "file_1_file_1_jg13102";
Cepheus	AUGUSTUS	intron	21616662	21616944	.	-	.	transcript_id "file_1_file_1_jg13102.t1"; gene_id "file_1_file_1_jg13102";
Cepheus	AUGUSTUS	CDS	21616945	21617156	1	-	2	transcript_id "file_1_file_1_jg13102.t1"; gene_id "file_1_file_1_jg13102";
Cepheus	AUGUSTUS	exon	21616945	21617156	.	-	.	transcript_id "file_1_file_1_jg13102.t1"; gene_id "file_1_file_1_jg13102";
Cepheus	AUGUSTUS	intron	21617157	21618714	.	-	.	transcript_id "file_1_file_1_jg13102.t1"; gene_id "file_1_file_1_jg13102";
Cepheus	AUGUSTUS	CDS	21618715	21618826	1	-	0	transcript_id "file_1_file_1_jg13102.t1"; gene_id "file_1_file_1_jg13102";
Cepheus	AUGUSTUS	exon	21618715	21618826	.	-	.	transcript_id "file_1_file_1_jg13102.t1"; gene_id "file_1_file_1_jg13102";
Cepheus	AUGUSTUS	intron	21618827	21618898	.	-	.	transcript_id "file_1_file_1_jg13102.t1"; gene_id "file_1_file_1_jg13102";
Cepheus	AUGUSTUS	CDS	21618899	21619333	1	-	0	transcript_id "file_1_file_1_jg13102.t1"; gene_id "file_1_file_1_jg13102";
Cepheus	AUGUSTUS	exon	21618899	21619333	.	-	.	transcript_id "file_1_file_1_jg13102.t1"; gene_id "file_1_file_1_jg13102";
Cepheus	AUGUSTUS	intron	21619334	21619415	.	-	.	transcript_id "file_1_file_1_jg13102.t1"; gene_id "file_1_file_1_jg13102";
Cepheus	AUGUSTUS	CDS	21619416	21619691	1	-	0	transcript_id "file_1_file_1_jg13102.t1"; gene_id "file_1_file_1_jg13102";
Cepheus	AUGUSTUS	exon	21619416	21619691	.	-	.	transcript_id "file_1_file_1_jg13102.t1"; gene_id "file_1_file_1_jg13102";
Cepheus	AUGUSTUS	intron	21619692	21619750	.	-	.	transcript_id "file_1_file_1_jg13102.t1"; gene_id "file_1_file_1_jg13102";
Cepheus	AUGUSTUS	CDS	21619751	21619934	1	-	1	transcript_id "file_1_file_1_jg13102.t1"; gene_id "file_1_file_1_jg13102";
Cepheus	AUGUSTUS	exon	21619751	21619934	.	-	.	transcript_id "file_1_file_1_jg13102.t1"; gene_id "file_1_file_1_jg13102";
Cepheus	AUGUSTUS	intron	21619935	21620004	.	-	.	transcript_id "file_1_file_1_jg13102.t1"; gene_id "file_1_file_1_jg13102";
Cepheus	AUGUSTUS	CDS	21620005	21620237	1	-	0	transcript_id "file_1_file_1_jg13102.t1"; gene_id "file_1_file_1_jg13102";
Cepheus	AUGUSTUS	exon	21620005	21620237	.	-	.	transcript_id "file_1_file_1_jg13102.t1"; gene_id "file_1_file_1_jg13102";
Cepheus	AUGUSTUS	intron	21620238	21620291	.	-	.	transcript_id "file_1_file_1_jg13102.t1"; gene_id "file_1_file_1_jg13102";
Cepheus	AUGUSTUS	CDS	21620292	21620716	0.88	-	2	transcript_id "file_1_file_1_jg13102.t1"; gene_id "file_1_file_1_jg13102";
Cepheus	AUGUSTUS	exon	21620292	21620716	.	-	.	transcript_id "file_1_file_1_jg13102.t1"; gene_id "file_1_file_1_jg13102";
Cepheus	AUGUSTUS	intron	21620717	21621123	.	-	.	transcript_id "file_1_file_1_jg13102.t1"; gene_id "file_1_file_1_jg13102";
Cepheus	AUGUSTUS	CDS	21621124	21621598	1	-	0	transcript_id "file_1_file_1_jg13102.t1"; gene_id "file_1_file_1_jg13102";
Cepheus	AUGUSTUS	exon	21621124	21621598	.	-	.	transcript_id "file_1_file_1_jg13102.t1"; gene_id "file_1_file_1_jg13102";
Cepheus	AUGUSTUS	intron	21621599	21621651	.	-	.	transcript_id "file_1_file_1_jg13102.t1"; gene_id "file_1_file_1_jg13102";
Cepheus	AUGUSTUS	CDS	21621652	21622690	1	-	1	transcript_id "file_1_file_1_jg13102.t1"; gene_id "file_1_file_1_jg13102";
Cepheus	AUGUSTUS	exon	21621652	21622690	.	-	.	transcript_id "file_1_file_1_jg13102.t1"; gene_id "file_1_file_1_jg13102";
Cepheus	AUGUSTUS	intron	21622691	21622746	.	-	.	transcript_id "file_1_file_1_jg13102.t1"; gene_id "file_1_file_1_jg13102";
Cepheus	AUGUSTUS	CDS	21622747	21622926	1	-	1	transcript_id "file_1_file_1_jg13102.t1"; gene_id "file_1_file_1_jg13102";
Cepheus	AUGUSTUS	exon	21622747	21622926	.	-	.	transcript_id "file_1_file_1_jg13102.t1"; gene_id "file_1_file_1_jg13102";
Cepheus	AUGUSTUS	intron	21622927	21622994	.	-	.	transcript_id "file_1_file_1_jg13102.t1"; gene_id "file_1_file_1_jg13102";
Cepheus	AUGUSTUS	CDS	21622995	21623788	1	-	0	transcript_id "file_1_file_1_jg13102.t1"; gene_id "file_1_file_1_jg13102";
Cepheus	AUGUSTUS	exon	21622995	21623788	.	-	.	transcript_id "file_1_file_1_jg13102.t1"; gene_id "file_1_file_1_jg13102";
Cepheus	AUGUSTUS	intron	21623789	21623849	.	-	.	transcript_id "file_1_file_1_jg13102.t1"; gene_id "file_1_file_1_jg13102";
Cepheus	AUGUSTUS	transcript	21616052	21623897	.	-	.	transcript_id "file_1_file_1_jg13102.t1"; gene_id "file_1_file_1_jg13102"
Cepheus	AUGUSTUS	gene	21616052	21623897	.	-	.	jg13102
Cepheus	AUGUSTUS	CDS	21623850	21623897	1	-	0	transcript_id "file_1_file_1_jg13102.t1"; gene_id "file_1_file_1_jg13102";
Cepheus	AUGUSTUS	exon	21623850	21623897	.	-	.	transcript_id "file_1_file_1_jg13102.t1"; gene_id "file_1_file_1_jg13102";
Cepheus	AUGUSTUS	start_codon	21623895	21623897	.	-	0	transcript_id "file_1_file_1_jg13102.t1"; gene_id "file_1_file_1_jg13102";
Contig_5	GeneMark.hmm	CDS	4500549	4502570	.	+	0	gene_id "file_2_11494_g"; transcript_id "file_2_11494_t"; evidence "file_2_1_1"; cds_type "file_2_Single"; count "file_2_1_1"; anchored "file_2_1_1";
Cepheus	AUGUSTUS	stop_codon	9709899	9709901	.	-	0	transcript_id "file_1_file_1_jg11648.t1"; gene_id "file_1_file_1_jg11648";
Cepheus	AUGUSTUS	CDS	9709899	9710978	1	-	0	transcript_id "file_1_file_1_jg11648.t1"; gene_id "file_1_file_1_jg11648";
Cepheus	AUGUSTUS	exon	9709899	9710978	.	-	.	transcript_id "file_1_file_1_jg11648.t1"; gene_id "file_1_file_1_jg11648";
Cepheus	AUGUSTUS	transcript	9709899	9710978	.	-	.	transcript_id "file_1_file_1_jg11648.t1"; gene_id "file_1_file_1_jg11648"
Cepheus	AUGUSTUS	gene	9709899	9710978	.	-	.	jg11648
Cepheus	AUGUSTUS	start_codon	9710976	9710978	.	-	0	transcript_id "file_1_file_1_jg11648.t1"; gene_id "file_1_file_1_jg11648";
Andromeda	AUGUSTUS	start_codon	22528282	22528284	.	+	0	transcript_id "file_1_file_1_jg9302.t1"; gene_id "file_1_file_1_jg9302";
Andromeda	AUGUSTUS	CDS	22528282	22528336	1	+	0	transcript_id "file_1_file_1_jg9302.t1"; gene_id "file_1_file_1_jg9302";
Andromeda	AUGUSTUS	exon	22528282	22528336	.	+	.	transcript_id "file_1_file_1_jg9302.t1"; gene_id "file_1_file_1_jg9302";
Andromeda	AUGUSTUS	intron	22528337	22528407	.	+	.	transcript_id "file_1_file_1_jg9302.t1"; gene_id "file_1_file_1_jg9302";
Andromeda	AUGUSTUS	CDS	22528408	22528961	1	+	2	transcript_id "file_1_file_1_jg9302.t1"; gene_id "file_1_file_1_jg9302";
Andromeda	AUGUSTUS	exon	22528408	22528961	.	+	.	transcript_id "file_1_file_1_jg9302.t1"; gene_id "file_1_file_1_jg9302";
Andromeda	AUGUSTUS	intron	22528962	22529183	.	+	.	transcript_id "file_1_file_1_jg9302.t1"; gene_id "file_1_file_1_jg9302";
Andromeda	AUGUSTUS	transcript	22528282	22529351	.	+	.	transcript_id "file_1_file_1_jg9302.t1"; gene_id "file_1_file_1_jg9302"
Andromeda	AUGUSTUS	gene	22528282	22529351	.	+	.	jg9302
Andromeda	AUGUSTUS	CDS	22529184	22529351	1	+	0	transcript_id "file_1_file_1_jg9302.t1"; gene_id "file_1_file_1_jg9302";
Andromeda	AUGUSTUS	exon	22529184	22529351	.	+	.	transcript_id "file_1_file_1_jg9302.t1"; gene_id "file_1_file_1_jg9302";
Andromeda	AUGUSTUS	stop_codon	22529349	22529351	.	+	0	transcript_id "file_1_file_1_jg9302.t1"; gene_id "file_1_file_1_jg9302";
Contig_15	AUGUSTUS	stop_codon	1172427	1172429	.	-	0	transcript_id "file_1_file_1_jg16875.t1"; gene_id "file_1_file_1_jg16875";
Contig_15	AUGUSTUS	CDS	1172427	1172497	0.98	-	2	transcript_id "file_1_file_1_jg16875.t1"; gene_id "file_1_file_1_jg16875";
Contig_15	AUGUSTUS	exon	1172427	1172497	.	-	.	transcript_id "file_1_file_1_jg16875.t1"; gene_id "file_1_file_1_jg16875";
Contig_15	AUGUSTUS	intron	1172498	1172557	.	-	.	transcript_id "file_1_file_1_jg16875.t1"; gene_id "file_1_file_1_jg16875";
Contig_15	AUGUSTUS	CDS	1172558	1172643	0.54	-	1	transcript_id "file_1_file_1_jg16875.t1"; gene_id "file_1_file_1_jg16875";
Contig_15	AUGUSTUS	exon	1172558	1172643	.	-	.	transcript_id "file_1_file_1_jg16875.t1"; gene_id "file_1_file_1_jg16875";
Contig_15	AUGUSTUS	intron	1172644	1172742	.	-	.	transcript_id "file_1_file_1_jg16875.t1"; gene_id "file_1_file_1_jg16875";
Contig_15	AUGUSTUS	CDS	1172743	1172804	0.99	-	0	transcript_id "file_1_file_1_jg16875.t1"; gene_id "file_1_file_1_jg16875";
Contig_15	AUGUSTUS	exon	1172743	1172804	.	-	.	transcript_id "file_1_file_1_jg16875.t1"; gene_id "file_1_file_1_jg16875";
Contig_15	AUGUSTUS	intron	1172805	1172940	.	-	.	transcript_id "file_1_file_1_jg16875.t1"; gene_id "file_1_file_1_jg16875";
Contig_15	AUGUSTUS	transcript	1172427	1173009	.	-	.	transcript_id "file_1_file_1_jg16875.t1"; gene_id "file_1_file_1_jg16875"
Contig_15	AUGUSTUS	gene	1172427	1173009	.	-	.	jg16875
Contig_15	AUGUSTUS	CDS	1172941	1173009	0.99	-	0	transcript_id "file_1_file_1_jg16875.t1"; gene_id "file_1_file_1_jg16875";
Contig_15	AUGUSTUS	exon	1172941	1173009	.	-	.	transcript_id "file_1_file_1_jg16875.t1"; gene_id "file_1_file_1_jg16875";
Contig_15	AUGUSTUS	start_codon	1173007	1173009	.	-	0	transcript_id "file_1_file_1_jg16875.t1"; gene_id "file_1_file_1_jg16875";
Contig_18	AUGUSTUS	stop_codon	1197332	1197334	.	-	0	transcript_id "file_1_file_1_jg14328.t1"; gene_id "file_1_file_1_jg14328";
Contig_18	AUGUSTUS	CDS	1197332	1197470	0.68	-	1	transcript_id "file_1_file_1_jg14328.t1"; gene_id "file_1_file_1_jg14328";
Contig_18	AUGUSTUS	exon	1197332	1197470	.	-	.	transcript_id "file_1_file_1_jg14328.t1"; gene_id "file_1_file_1_jg14328";
Contig_18	AUGUSTUS	intron	1197471	1198399	.	-	.	transcript_id "file_1_file_1_jg14328.t1"; gene_id "file_1_file_1_jg14328";
Contig_18	AUGUSTUS	CDS	1198400	1198476	1	-	0	transcript_id "file_1_file_1_jg14328.t1"; gene_id "file_1_file_1_jg14328";
Contig_18	AUGUSTUS	exon	1198400	1198476	.	-	.	transcript_id "file_1_file_1_jg14328.t1"; gene_id "file_1_file_1_jg14328";
Contig_18	AUGUSTUS	intron	1198477	1198760	.	-	.	transcript_id "file_1_file_1_jg14328.t1"; gene_id "file_1_file_1_jg14328";
Contig_18	AUGUSTUS	CDS	1198761	1198795	1	-	2	transcript_id "file_1_file_1_jg14328.t1"; gene_id "file_1_file_1_jg14328";
Contig_18	AUGUSTUS	exon	1198761	1198795	.	-	.	transcript_id "file_1_file_1_jg14328.t1"; gene_id "file_1_file_1_jg14328";
Contig_18	AUGUSTUS	intron	1198796	1198880	.	-	.	transcript_id "file_1_file_1_jg14328.t1"; gene_id "file_1_file_1_jg14328";
Contig_18	AUGUSTUS	CDS	1198881	1199024	1	-	2	transcript_id "file_1_file_1_jg14328.t1"; gene_id "file_1_file_1_jg14328";
Contig_18	AUGUSTUS	exon	1198881	1199024	.	-	.	transcript_id "file_1_file_1_jg14328.t1"; gene_id "file_1_file_1_jg14328";
Contig_18	AUGUSTUS	intron	1199025	1200155	.	-	.	transcript_id "file_1_file_1_jg14328.t1"; gene_id "file_1_file_1_jg14328";
Contig_18	AUGUSTUS	CDS	1200156	1200259	1	-	1	transcript_id "file_1_file_1_jg14328.t1"; gene_id "file_1_file_1_jg14328";
Contig_18	AUGUSTUS	exon	1200156	1200259	.	-	.	transcript_id "file_1_file_1_jg14328.t1"; gene_id "file_1_file_1_jg14328";
Contig_18	AUGUSTUS	intron	1200260	1201925	.	-	.	transcript_id "file_1_file_1_jg14328.t1"; gene_id "file_1_file_1_jg14328";
Contig_18	AUGUSTUS	CDS	1201926	1202065	1	-	0	transcript_id "file_1_file_1_jg14328.t1"; gene_id "file_1_file_1_jg14328";
Contig_18	AUGUSTUS	exon	1201926	1202065	.	-	.	transcript_id "file_1_file_1_jg14328.t1"; gene_id "file_1_file_1_jg14328";
Contig_18	AUGUSTUS	intron	1202066	1202184	.	-	.	transcript_id "file_1_file_1_jg14328.t1"; gene_id "file_1_file_1_jg14328";
Contig_18	AUGUSTUS	CDS	1202185	1202388	1	-	0	transcript_id "file_1_file_1_jg14328.t1"; gene_id "file_1_file_1_jg14328";
Contig_18	AUGUSTUS	exon	1202185	1202388	.	-	.	transcript_id "file_1_file_1_jg14328.t1"; gene_id "file_1_file_1_jg14328";
Contig_18	AUGUSTUS	intron	1202389	1203949	.	-	.	transcript_id "file_1_file_1_jg14328.t1"; gene_id "file_1_file_1_jg14328";
Contig_18	AUGUSTUS	CDS	1203950	1204072	1	-	0	transcript_id "file_1_file_1_jg14328.t1"; gene_id "file_1_file_1_jg14328";
Contig_18	AUGUSTUS	exon	1203950	1204072	.	-	.	transcript_id "file_1_file_1_jg14328.t1"; gene_id "file_1_file_1_jg14328";
Contig_18	AUGUSTUS	intron	1204073	1204163	.	-	.	transcript_id "file_1_file_1_jg14328.t1"; gene_id "file_1_file_1_jg14328";
Contig_18	AUGUSTUS	CDS	1204164	1204441	1	-	2	transcript_id "file_1_file_1_jg14328.t1"; gene_id "file_1_file_1_jg14328";
Contig_18	AUGUSTUS	exon	1204164	1204441	.	-	.	transcript_id "file_1_file_1_jg14328.t1"; gene_id "file_1_file_1_jg14328";
Contig_18	AUGUSTUS	intron	1204442	1204515	.	-	.	transcript_id "file_1_file_1_jg14328.t1"; gene_id "file_1_file_1_jg14328";
Contig_18	AUGUSTUS	CDS	1204516	1204794	1	-	2	transcript_id "file_1_file_1_jg14328.t1"; gene_id "file_1_file_1_jg14328";
Contig_18	AUGUSTUS	exon	1204516	1204794	.	-	.	transcript_id "file_1_file_1_jg14328.t1"; gene_id "file_1_file_1_jg14328";
Contig_18	AUGUSTUS	intron	1204795	1204854	.	-	.	transcript_id "file_1_file_1_jg14328.t1"; gene_id "file_1_file_1_jg14328";
Contig_18	AUGUSTUS	CDS	1204855	1204979	1	-	1	transcript_id "file_1_file_1_jg14328.t1"; gene_id "file_1_file_1_jg14328";
Contig_18	AUGUSTUS	exon	1204855	1204979	.	-	.	transcript_id "file_1_file_1_jg14328.t1"; gene_id "file_1_file_1_jg14328";
Contig_18	AUGUSTUS	intron	1204980	1206359	.	-	.	transcript_id "file_1_file_1_jg14328.t1"; gene_id "file_1_file_1_jg14328";
Contig_18	AUGUSTUS	CDS	1206360	1206616	1	-	0	transcript_id "file_1_file_1_jg14328.t1"; gene_id "file_1_file_1_jg14328";
Contig_18	AUGUSTUS	exon	1206360	1206616	.	-	.	transcript_id "file_1_file_1_jg14328.t1"; gene_id "file_1_file_1_jg14328";
Contig_18	AUGUSTUS	intron	1206617	1207402	.	-	.	transcript_id "file_1_file_1_jg14328.t1"; gene_id "file_1_file_1_jg14328";
Contig_18	AUGUSTUS	CDS	1207403	1207570	1	-	0	transcript_id "file_1_file_1_jg14328.t1"; gene_id "file_1_file_1_jg14328";
Contig_18	AUGUSTUS	exon	1207403	1207570	.	-	.	transcript_id "file_1_file_1_jg14328.t1"; gene_id "file_1_file_1_jg14328";
Contig_18	AUGUSTUS	intron	1207571	1208276	.	-	.	transcript_id "file_1_file_1_jg14328.t1"; gene_id "file_1_file_1_jg14328";
Contig_18	AUGUSTUS	CDS	1208277	1208442	1	-	1	transcript_id "file_1_file_1_jg14328.t1"; gene_id "file_1_file_1_jg14328";
Contig_18	AUGUSTUS	exon	1208277	1208442	.	-	.	transcript_id "file_1_file_1_jg14328.t1"; gene_id "file_1_file_1_jg14328";
Contig_18	AUGUSTUS	intron	1208443	1214411	.	-	.	transcript_id "file_1_file_1_jg14328.t1"; gene_id "file_1_file_1_jg14328";
Contig_18	AUGUSTUS	CDS	1214412	1214574	1	-	2	transcript_id "file_1_file_1_jg14328.t1"; gene_id "file_1_file_1_jg14328";
Contig_18	AUGUSTUS	exon	1214412	1214574	.	-	.	transcript_id "file_1_file_1_jg14328.t1"; gene_id "file_1_file_1_jg14328";
Contig_18	AUGUSTUS	intron	1214575	1214973	.	-	.	transcript_id "file_1_file_1_jg14328.t1"; gene_id "file_1_file_1_jg14328";
Contig_18	AUGUSTUS	CDS	1214974	1215093	1	-	2	transcript_id "file_1_file_1_jg14328.t1"; gene_id "file_1_file_1_jg14328";
Contig_18	AUGUSTUS	exon	1214974	1215093	.	-	.	transcript_id "file_1_file_1_jg14328.t1"; gene_id "file_1_file_1_jg14328";
Contig_18	AUGUSTUS	intron	1215094	1216413	.	-	.	transcript_id "file_1_file_1_jg14328.t1"; gene_id "file_1_file_1_jg14328";
Contig_18	AUGUSTUS	transcript	1197332	1216555	.	-	.	transcript_id "file_1_file_1_jg14328.t1"; gene_id "file_1_file_1_jg14328"
Contig_18	AUGUSTUS	CDS	1216414	1216555	1	-	0	transcript_id "file_1_file_1_jg14328.t1"; gene_id "file_1_file_1_jg14328";
Contig_18	AUGUSTUS	exon	1216414	1216555	.	-	.	transcript_id "file_1_file_1_jg14328.t1"; gene_id "file_1_file_1_jg14328";
Contig_18	AUGUSTUS	start_codon	1216553	1216555	.	-	0	transcript_id "file_1_file_1_jg14328.t1"; gene_id "file_1_file_1_jg14328";
Gemini	AUGUSTUS	stop_codon	6881281	6881283	.	-	0	transcript_id "file_1_file_1_jg744.t1"; gene_id "file_1_file_1_jg744";
Gemini	AUGUSTUS	CDS	6881281	6881374	1	-	1	transcript_id "file_1_file_1_jg744.t1"; gene_id "file_1_file_1_jg744";
Gemini	AUGUSTUS	exon	6881281	6881374	.	-	.	transcript_id "file_1_file_1_jg744.t1"; gene_id "file_1_file_1_jg744";
Gemini	AUGUSTUS	intron	6881375	6881434	.	-	.	transcript_id "file_1_file_1_jg744.t1"; gene_id "file_1_file_1_jg744";
Gemini	AUGUSTUS	CDS	6881435	6881595	1	-	0	transcript_id "file_1_file_1_jg744.t1"; gene_id "file_1_file_1_jg744";
Gemini	AUGUSTUS	exon	6881435	6881595	.	-	.	transcript_id "file_1_file_1_jg744.t1"; gene_id "file_1_file_1_jg744";
Gemini	AUGUSTUS	intron	6881596	6881651	.	-	.	transcript_id "file_1_file_1_jg744.t1"; gene_id "file_1_file_1_jg744";
Gemini	AUGUSTUS	CDS	6881652	6881762	1	-	0	transcript_id "file_1_file_1_jg744.t1"; gene_id "file_1_file_1_jg744";
Gemini	AUGUSTUS	exon	6881652	6881762	.	-	.	transcript_id "file_1_file_1_jg744.t1"; gene_id "file_1_file_1_jg744";
Gemini	AUGUSTUS	intron	6881763	6881824	.	-	.	transcript_id "file_1_file_1_jg744.t1"; gene_id "file_1_file_1_jg744";
Gemini	AUGUSTUS	CDS	6881825	6881942	1	-	1	transcript_id "file_1_file_1_jg744.t1"; gene_id "file_1_file_1_jg744";
Gemini	AUGUSTUS	exon	6881825	6881942	.	-	.	transcript_id "file_1_file_1_jg744.t1"; gene_id "file_1_file_1_jg744";
Gemini	AUGUSTUS	intron	6881943	6882002	.	-	.	transcript_id "file_1_file_1_jg744.t1"; gene_id "file_1_file_1_jg744";
Gemini	AUGUSTUS	transcript	6881281	6882583	.	-	.	transcript_id "file_1_file_1_jg744.t1"; gene_id "file_1_file_1_jg744"
Gemini	AUGUSTUS	gene	6881281	6882583	.	-	.	jg744
Gemini	AUGUSTUS	CDS	6882003	6882583	1	-	0	transcript_id "file_1_file_1_jg744.t1"; gene_id "file_1_file_1_jg744";
Gemini	AUGUSTUS	exon	6882003	6882583	.	-	.	transcript_id "file_1_file_1_jg744.t1"; gene_id "file_1_file_1_jg744";
Gemini	AUGUSTUS	start_codon	6882581	6882583	.	-	0	transcript_id "file_1_file_1_jg744.t1"; gene_id "file_1_file_1_jg744";
Gemini	AUGUSTUS	stop_codon	7428402	7428404	.	-	0	transcript_id "file_1_file_1_jg807.t1"; gene_id "file_1_file_1_jg807";
Gemini	AUGUSTUS	CDS	7428402	7429916	1	-	0	transcript_id "file_1_file_1_jg807.t1"; gene_id "file_1_file_1_jg807";
Gemini	AUGUSTUS	exon	7428402	7429916	.	-	.	transcript_id "file_1_file_1_jg807.t1"; gene_id "file_1_file_1_jg807";
Gemini	AUGUSTUS	intron	7429917	7429985	.	-	.	transcript_id "file_1_file_1_jg807.t1"; gene_id "file_1_file_1_jg807";
Gemini	AUGUSTUS	transcript	7428402	7430078	.	-	.	transcript_id "file_1_file_1_jg807.t1"; gene_id "file_1_file_1_jg807"
Gemini	AUGUSTUS	gene	7428402	7430078	.	-	.	jg807
Gemini	AUGUSTUS	CDS	7429986	7430078	1	-	0	transcript_id "file_1_file_1_jg807.t1"; gene_id "file_1_file_1_jg807";
Gemini	AUGUSTUS	exon	7429986	7430078	.	-	.	transcript_id "file_1_file_1_jg807.t1"; gene_id "file_1_file_1_jg807";
Gemini	AUGUSTUS	start_codon	7430076	7430078	.	-	0	transcript_id "file_1_file_1_jg807.t1"; gene_id "file_1_file_1_jg807";
Cepheus	AUGUSTUS	stop_codon	12549567	12549569	.	-	0	transcript_id "file_1_file_1_jg12024.t1"; gene_id "file_1_file_1_jg12024";
Cepheus	AUGUSTUS	CDS	12549567	12549821	1	-	0	transcript_id "file_1_file_1_jg12024.t1"; gene_id "file_1_file_1_jg12024";
Cepheus	AUGUSTUS	exon	12549567	12549821	.	-	.	transcript_id "file_1_file_1_jg12024.t1"; gene_id "file_1_file_1_jg12024";
Cepheus	AUGUSTUS	transcript	12549567	12549821	.	-	.	transcript_id "file_1_file_1_jg12024.t1"; gene_id "file_1_file_1_jg12024"
Cepheus	AUGUSTUS	gene	12549567	12549821	.	-	.	jg12024
Cepheus	AUGUSTUS	start_codon	12549819	12549821	.	-	0	transcript_id "file_1_file_1_jg12024.t1"; gene_id "file_1_file_1_jg12024";
Contig_16	AUGUSTUS	stop_codon	1794952	1794954	.	-	0	transcript_id "file_1_file_1_jg1856.t1"; gene_id "file_1_file_1_jg1856";
Contig_16	AUGUSTUS	CDS	1794952	1795392	0.95	-	0	transcript_id "file_1_file_1_jg1856.t1"; gene_id "file_1_file_1_jg1856";
Contig_16	AUGUSTUS	exon	1794952	1795392	.	-	.	transcript_id "file_1_file_1_jg1856.t1"; gene_id "file_1_file_1_jg1856";
Contig_16	AUGUSTUS	intron	1795393	1795453	.	-	.	transcript_id "file_1_file_1_jg1856.t1"; gene_id "file_1_file_1_jg1856";
Contig_16	AUGUSTUS	transcript	1794952	1795486	.	-	.	transcript_id "file_1_file_1_jg1856.t1"; gene_id "file_1_file_1_jg1856"
Contig_16	AUGUSTUS	gene	1794952	1795486	.	-	.	jg1856
Contig_16	AUGUSTUS	CDS	1795454	1795486	1	-	0	transcript_id "file_1_file_1_jg1856.t1"; gene_id "file_1_file_1_jg1856";
Contig_16	AUGUSTUS	exon	1795454	1795486	.	-	.	transcript_id "file_1_file_1_jg1856.t1"; gene_id "file_1_file_1_jg1856";
Contig_16	AUGUSTUS	start_codon	1795484	1795486	.	-	0	transcript_id "file_1_file_1_jg1856.t1"; gene_id "file_1_file_1_jg1856";
Contig_251	AUGUSTUS	start_codon	25050	25052	.	+	0	transcript_id "file_1_file_1_jg14724.t2"; gene_id "file_1_file_1_jg14724";
Contig_251	AUGUSTUS	CDS	25050	25170	1	+	0	transcript_id "file_1_file_1_jg14724.t2"; gene_id "file_1_file_1_jg14724";
Contig_251	AUGUSTUS	exon	25050	25170	.	+	.	transcript_id "file_1_file_1_jg14724.t2"; gene_id "file_1_file_1_jg14724";
Contig_251	AUGUSTUS	intron	25171	25254	.	+	.	transcript_id "file_1_file_1_jg14724.t2"; gene_id "file_1_file_1_jg14724";
Contig_251	AUGUSTUS	CDS	25255	25337	1	+	2	transcript_id "file_1_file_1_jg14724.t2"; gene_id "file_1_file_1_jg14724";
Contig_251	AUGUSTUS	exon	25255	25337	.	+	.	transcript_id "file_1_file_1_jg14724.t2"; gene_id "file_1_file_1_jg14724";
Contig_251	AUGUSTUS	intron	25338	25386	.	+	.	transcript_id "file_1_file_1_jg14724.t2"; gene_id "file_1_file_1_jg14724";
Contig_251	AUGUSTUS	CDS	25387	25522	1	+	0	transcript_id "file_1_file_1_jg14724.t2"; gene_id "file_1_file_1_jg14724";
Contig_251	AUGUSTUS	exon	25387	25522	.	+	.	transcript_id "file_1_file_1_jg14724.t2"; gene_id "file_1_file_1_jg14724";
Contig_251	AUGUSTUS	intron	25523	25572	.	+	.	transcript_id "file_1_file_1_jg14724.t2"; gene_id "file_1_file_1_jg14724";
Contig_251	AUGUSTUS	transcript	25050	25655	.	+	.	transcript_id "file_1_file_1_jg14724.t2"; gene_id "file_1_file_1_jg14724"
Contig_251	AUGUSTUS	CDS	25573	25655	1	+	2	transcript_id "file_1_file_1_jg14724.t2"; gene_id "file_1_file_1_jg14724";
Contig_251	AUGUSTUS	exon	25573	25655	.	+	.	transcript_id "file_1_file_1_jg14724.t2"; gene_id "file_1_file_1_jg14724";
Contig_251	AUGUSTUS	stop_codon	25653	25655	.	+	0	transcript_id "file_1_file_1_jg14724.t2"; gene_id "file_1_file_1_jg14724";
Contig_10	GeneMark.hmm	stop_codon	3116018	3116020	.	-	0	gene_id "file_1_file_2_6146_g"; transcript_id "file_1_file_2_6146_t"; count "file_1_file_2_1_1";
Contig_10	GeneMark.hmm	CDS	3116018	3116213	.	-	1	gene_id "file_1_file_2_6146_g"; transcript_id "file_1_file_2_6146_t"; evidence "file_1_file_2_0_1"; cds_type "file_1_file_2_Terminal"; count "file_1_file_2_3_3"; anchored "file_1_file_2_1_1";
Contig_10	GeneMark.hmm	exon	3116018	3116213	0	-	.	gene_id "file_1_file_2_6146_g"; transcript_id "file_1_file_2_6146_t"; evidence "file_1_file_2_0_1"; cds_type "file_1_file_2_Terminal"; count "file_1_file_2_3_3"; anchored "file_1_file_2_1_1";
Contig_10	GeneMark.hmm	CDS	3116278	3116755	.	-	2	gene_id "file_1_file_2_6146_g"; transcript_id "file_1_file_2_6146_t"; evidence "file_1_file_2_1_0"; cds_type "file_1_file_2_Internal"; count "file_1_file_2_2_3"; anchored "file_1_file_2_1_1";
Contig_10	GeneMark.hmm	exon	3116278	3116755	0	-	.	gene_id "file_1_file_2_6146_g"; transcript_id "file_1_file_2_6146_t"; evidence "file_1_file_2_1_0"; cds_type "file_1_file_2_Internal"; count "file_1_file_2_2_3"; anchored "file_1_file_2_1_1";
Contig_10	GeneMark.hmm	CDS	3116814	3116874	.	-	0	gene_id "file_1_file_2_6146_g"; transcript_id "file_1_file_2_6146_t"; cds_type "file_1_file_2_Initial"; count "file_1_file_2_1_3"; anchored "file_1_file_2_1_0";
Contig_10	GeneMark.hmm	exon	3116814	3116874	0	-	.	gene_id "file_1_file_2_6146_g"; transcript_id "file_1_file_2_6146_t"; cds_type "file_1_file_2_Initial"; count "file_1_file_2_1_3"; anchored "file_1_file_2_1_0";
Contig_10	GeneMark.hmm	start_codon	3116872	3116874	.	-	0	gene_id "file_1_file_2_6146_g"; transcript_id "file_1_file_2_6146_t"; count "file_1_file_2_1_1";
Contig_9	AUGUSTUS	start_codon	3177112	3177114	.	+	0	transcript_id "file_1_file_1_jg6069.t1"; gene_id "file_1_file_1_jg6069";
Contig_9	AUGUSTUS	CDS	3177112	3177351	1	+	0	transcript_id "file_1_file_1_jg6069.t1"; gene_id "file_1_file_1_jg6069";
Contig_9	AUGUSTUS	exon	3177112	3177351	.	+	.	transcript_id "file_1_file_1_jg6069.t1"; gene_id "file_1_file_1_jg6069";
Contig_9	AUGUSTUS	transcript	3177112	3177351	.	+	.	transcript_id "file_1_file_1_jg6069.t1"; gene_id "file_1_file_1_jg6069"
Contig_9	AUGUSTUS	gene	3177112	3177351	.	+	.	jg6069
Contig_9	AUGUSTUS	stop_codon	3177349	3177351	.	+	0	transcript_id "file_1_file_1_jg6069.t1"; gene_id "file_1_file_1_jg6069";
Cepheus	AUGUSTUS	stop_codon	6358938	6358940	.	-	0	transcript_id "file_1_file_1_jg11256.t1"; gene_id "file_1_file_1_jg11256";
Cepheus	AUGUSTUS	CDS	6358938	6360512	1	-	0	transcript_id "file_1_file_1_jg11256.t1"; gene_id "file_1_file_1_jg11256";
Cepheus	AUGUSTUS	exon	6358938	6360512	.	-	.	transcript_id "file_1_file_1_jg11256.t1"; gene_id "file_1_file_1_jg11256";
Cepheus	AUGUSTUS	transcript	6358938	6360512	.	-	.	transcript_id "file_1_file_1_jg11256.t1"; gene_id "file_1_file_1_jg11256"
Cepheus	AUGUSTUS	gene	6358938	6360512	.	-	.	jg11256
Cepheus	AUGUSTUS	start_codon	6360510	6360512	.	-	0	transcript_id "file_1_file_1_jg11256.t1"; gene_id "file_1_file_1_jg11256";
Contig_7	AUGUSTUS	start_codon	1743287	1743289	.	+	0	transcript_id "file_1_file_1_jg13494.t1"; gene_id "file_1_file_1_jg13494";
Contig_7	AUGUSTUS	CDS	1743287	1743690	1	+	0	transcript_id "file_1_file_1_jg13494.t1"; gene_id "file_1_file_1_jg13494";
Contig_7	AUGUSTUS	exon	1743287	1743690	.	+	.	transcript_id "file_1_file_1_jg13494.t1"; gene_id "file_1_file_1_jg13494";
Contig_7	AUGUSTUS	intron	1743691	1743758	.	+	.	transcript_id "file_1_file_1_jg13494.t1"; gene_id "file_1_file_1_jg13494";
Contig_7	AUGUSTUS	CDS	1743759	1743957	1	+	1	transcript_id "file_1_file_1_jg13494.t1"; gene_id "file_1_file_1_jg13494";
Contig_7	AUGUSTUS	exon	1743759	1743957	.	+	.	transcript_id "file_1_file_1_jg13494.t1"; gene_id "file_1_file_1_jg13494";
Contig_7	AUGUSTUS	intron	1743958	1744123	.	+	.	transcript_id "file_1_file_1_jg13494.t1"; gene_id "file_1_file_1_jg13494";
Contig_7	AUGUSTUS	CDS	1744124	1744261	1	+	0	transcript_id "file_1_file_1_jg13494.t1"; gene_id "file_1_file_1_jg13494";
Contig_7	AUGUSTUS	exon	1744124	1744261	.	+	.	transcript_id "file_1_file_1_jg13494.t1"; gene_id "file_1_file_1_jg13494";
Contig_7	AUGUSTUS	intron	1744262	1744331	.	+	.	transcript_id "file_1_file_1_jg13494.t1"; gene_id "file_1_file_1_jg13494";
Contig_7	AUGUSTUS	CDS	1744332	1744957	1	+	0	transcript_id "file_1_file_1_jg13494.t1"; gene_id "file_1_file_1_jg13494";
Contig_7	AUGUSTUS	exon	1744332	1744957	.	+	.	transcript_id "file_1_file_1_jg13494.t1"; gene_id "file_1_file_1_jg13494";
Contig_7	AUGUSTUS	intron	1744958	1745014	.	+	.	transcript_id "file_1_file_1_jg13494.t1"; gene_id "file_1_file_1_jg13494";
Contig_7	AUGUSTUS	CDS	1745015	1745198	1	+	1	transcript_id "file_1_file_1_jg13494.t1"; gene_id "file_1_file_1_jg13494";
Contig_7	AUGUSTUS	exon	1745015	1745198	.	+	.	transcript_id "file_1_file_1_jg13494.t1"; gene_id "file_1_file_1_jg13494";
Contig_7	AUGUSTUS	intron	1745199	1745254	.	+	.	transcript_id "file_1_file_1_jg13494.t1"; gene_id "file_1_file_1_jg13494";
Contig_7	AUGUSTUS	CDS	1745255	1745485	1	+	0	transcript_id "file_1_file_1_jg13494.t1"; gene_id "file_1_file_1_jg13494";
Contig_7	AUGUSTUS	exon	1745255	1745485	.	+	.	transcript_id "file_1_file_1_jg13494.t1"; gene_id "file_1_file_1_jg13494";
Contig_7	AUGUSTUS	intron	1745486	1745540	.	+	.	transcript_id "file_1_file_1_jg13494.t1"; gene_id "file_1_file_1_jg13494";
Contig_7	AUGUSTUS	transcript	1743287	1746347	.	+	.	transcript_id "file_1_file_1_jg13494.t1"; gene_id "file_1_file_1_jg13494"
Contig_7	AUGUSTUS	gene	1743287	1746347	.	+	.	jg13494
Contig_7	AUGUSTUS	CDS	1745541	1746347	1	+	0	transcript_id "file_1_file_1_jg13494.t1"; gene_id "file_1_file_1_jg13494";
Contig_7	AUGUSTUS	exon	1745541	1746347	.	+	.	transcript_id "file_1_file_1_jg13494.t1"; gene_id "file_1_file_1_jg13494";
Contig_7	AUGUSTUS	stop_codon	1746345	1746347	.	+	0	transcript_id "file_1_file_1_jg13494.t1"; gene_id "file_1_file_1_jg13494";
Contig_16	AUGUSTUS	stop_codon	1679403	1679405	.	-	0	transcript_id "file_1_file_1_jg1822.t2"; gene_id "file_1_file_1_jg1822";
Contig_16	AUGUSTUS	CDS	1679403	1679441	1	-	0	transcript_id "file_1_file_1_jg1822.t2"; gene_id "file_1_file_1_jg1822";
Contig_16	AUGUSTUS	exon	1679403	1679441	.	-	.	transcript_id "file_1_file_1_jg1822.t2"; gene_id "file_1_file_1_jg1822";
Contig_16	AUGUSTUS	intron	1679442	1679601	.	-	.	transcript_id "file_1_file_1_jg1822.t2"; gene_id "file_1_file_1_jg1822";
Contig_16	AUGUSTUS	CDS	1679602	1679781	1	-	0	transcript_id "file_1_file_1_jg1822.t2"; gene_id "file_1_file_1_jg1822";
Contig_16	AUGUSTUS	exon	1679602	1679781	.	-	.	transcript_id "file_1_file_1_jg1822.t2"; gene_id "file_1_file_1_jg1822";
Contig_16	AUGUSTUS	intron	1679782	1679844	.	-	.	transcript_id "file_1_file_1_jg1822.t2"; gene_id "file_1_file_1_jg1822";
Contig_16	AUGUSTUS	CDS	1679845	1684937	1	-	2	transcript_id "file_1_file_1_jg1822.t2"; gene_id "file_1_file_1_jg1822";
Contig_16	AUGUSTUS	exon	1679845	1684937	.	-	.	transcript_id "file_1_file_1_jg1822.t2"; gene_id "file_1_file_1_jg1822";
Contig_16	AUGUSTUS	intron	1684938	1685064	.	-	.	transcript_id "file_1_file_1_jg1822.t2"; gene_id "file_1_file_1_jg1822";
Contig_16	AUGUSTUS	CDS	1685065	1685332	1	-	0	transcript_id "file_1_file_1_jg1822.t2"; gene_id "file_1_file_1_jg1822";
Contig_16	AUGUSTUS	exon	1685065	1685332	.	-	.	transcript_id "file_1_file_1_jg1822.t2"; gene_id "file_1_file_1_jg1822";
Contig_16	AUGUSTUS	intron	1685333	1685399	.	-	.	transcript_id "file_1_file_1_jg1822.t2"; gene_id "file_1_file_1_jg1822";
Contig_16	AUGUSTUS	CDS	1685400	1686020	1	-	0	transcript_id "file_1_file_1_jg1822.t2"; gene_id "file_1_file_1_jg1822";
Contig_16	AUGUSTUS	exon	1685400	1686020	.	-	.	transcript_id "file_1_file_1_jg1822.t2"; gene_id "file_1_file_1_jg1822";
Contig_16	AUGUSTUS	intron	1686021	1686083	.	-	.	transcript_id "file_1_file_1_jg1822.t2"; gene_id "file_1_file_1_jg1822";
Contig_16	AUGUSTUS	CDS	1686084	1686359	1	-	0	transcript_id "file_1_file_1_jg1822.t2"; gene_id "file_1_file_1_jg1822";
Contig_16	AUGUSTUS	exon	1686084	1686359	.	-	.	transcript_id "file_1_file_1_jg1822.t2"; gene_id "file_1_file_1_jg1822";
Contig_16	AUGUSTUS	intron	1686360	1686468	.	-	.	transcript_id "file_1_file_1_jg1822.t2"; gene_id "file_1_file_1_jg1822";
Contig_16	AUGUSTUS	CDS	1686469	1686554	1	-	2	transcript_id "file_1_file_1_jg1822.t2"; gene_id "file_1_file_1_jg1822";
Contig_16	AUGUSTUS	exon	1686469	1686554	.	-	.	transcript_id "file_1_file_1_jg1822.t2"; gene_id "file_1_file_1_jg1822";
Contig_16	AUGUSTUS	intron	1686555	1686623	.	-	.	transcript_id "file_1_file_1_jg1822.t2"; gene_id "file_1_file_1_jg1822";
Contig_16	AUGUSTUS	CDS	1686624	1687863	1	-	0	transcript_id "file_1_file_1_jg1822.t2"; gene_id "file_1_file_1_jg1822";
Contig_16	AUGUSTUS	exon	1686624	1687863	.	-	.	transcript_id "file_1_file_1_jg1822.t2"; gene_id "file_1_file_1_jg1822";
Contig_16	AUGUSTUS	intron	1687864	1687958	.	-	.	transcript_id "file_1_file_1_jg1822.t2"; gene_id "file_1_file_1_jg1822";
Contig_16	AUGUSTUS	CDS	1687959	1688186	1	-	0	transcript_id "file_1_file_1_jg1822.t2"; gene_id "file_1_file_1_jg1822";
Contig_16	AUGUSTUS	exon	1687959	1688186	.	-	.	transcript_id "file_1_file_1_jg1822.t2"; gene_id "file_1_file_1_jg1822";
Contig_16	AUGUSTUS	intron	1688187	1688245	.	-	.	transcript_id "file_1_file_1_jg1822.t2"; gene_id "file_1_file_1_jg1822";
Contig_16	AUGUSTUS	CDS	1688246	1688310	1	-	2	transcript_id "file_1_file_1_jg1822.t2"; gene_id "file_1_file_1_jg1822";
Contig_16	AUGUSTUS	exon	1688246	1688310	.	-	.	transcript_id "file_1_file_1_jg1822.t2"; gene_id "file_1_file_1_jg1822";
Contig_16	AUGUSTUS	intron	1688311	1688384	.	-	.	transcript_id "file_1_file_1_jg1822.t2"; gene_id "file_1_file_1_jg1822";
Contig_16	AUGUSTUS	CDS	1688385	1690317	1	-	0	transcript_id "file_1_file_1_jg1822.t2"; gene_id "file_1_file_1_jg1822";
Contig_16	AUGUSTUS	exon	1688385	1690317	.	-	.	transcript_id "file_1_file_1_jg1822.t2"; gene_id "file_1_file_1_jg1822";
Contig_16	AUGUSTUS	intron	1690318	1690591	.	-	.	transcript_id "file_1_file_1_jg1822.t2"; gene_id "file_1_file_1_jg1822";
Contig_16	AUGUSTUS	CDS	1690592	1690891	1	-	0	transcript_id "file_1_file_1_jg1822.t2"; gene_id "file_1_file_1_jg1822";
Contig_16	AUGUSTUS	exon	1690592	1690891	.	-	.	transcript_id "file_1_file_1_jg1822.t2"; gene_id "file_1_file_1_jg1822";
Contig_16	AUGUSTUS	intron	1690892	1692175	.	-	.	transcript_id "file_1_file_1_jg1822.t2"; gene_id "file_1_file_1_jg1822";
Contig_16	AUGUSTUS	CDS	1692176	1692344	1	-	1	transcript_id "file_1_file_1_jg1822.t2"; gene_id "file_1_file_1_jg1822";
Contig_16	AUGUSTUS	exon	1692176	1692344	.	-	.	transcript_id "file_1_file_1_jg1822.t2"; gene_id "file_1_file_1_jg1822";
Contig_16	AUGUSTUS	intron	1692345	1692416	.	-	.	transcript_id "file_1_file_1_jg1822.t2"; gene_id "file_1_file_1_jg1822";
Contig_16	AUGUSTUS	CDS	1692417	1692660	1	-	2	transcript_id "file_1_file_1_jg1822.t2"; gene_id "file_1_file_1_jg1822";
Contig_16	AUGUSTUS	exon	1692417	1692660	.	-	.	transcript_id "file_1_file_1_jg1822.t2"; gene_id "file_1_file_1_jg1822";
Contig_16	AUGUSTUS	intron	1692661	1692722	.	-	.	transcript_id "file_1_file_1_jg1822.t2"; gene_id "file_1_file_1_jg1822";
Contig_16	AUGUSTUS	CDS	1692723	1692858	1	-	0	transcript_id "file_1_file_1_jg1822.t2"; gene_id "file_1_file_1_jg1822";
Contig_16	AUGUSTUS	exon	1692723	1692858	.	-	.	transcript_id "file_1_file_1_jg1822.t2"; gene_id "file_1_file_1_jg1822";
Contig_16	AUGUSTUS	intron	1692859	1693310	.	-	.	transcript_id "file_1_file_1_jg1822.t2"; gene_id "file_1_file_1_jg1822";
Contig_16	AUGUSTUS	CDS	1693311	1693349	1	-	0	transcript_id "file_1_file_1_jg1822.t2"; gene_id "file_1_file_1_jg1822";
Contig_16	AUGUSTUS	exon	1693311	1693349	.	-	.	transcript_id "file_1_file_1_jg1822.t2"; gene_id "file_1_file_1_jg1822";
Contig_16	AUGUSTUS	intron	1693350	1695690	.	-	.	transcript_id "file_1_file_1_jg1822.t2"; gene_id "file_1_file_1_jg1822";
Contig_16	AUGUSTUS	transcript	1679403	1696959	.	-	.	transcript_id "file_1_file_1_jg1822.t2"; gene_id "file_1_file_1_jg1822"
Contig_16	AUGUSTUS	CDS	1695691	1696959	1	-	0	transcript_id "file_1_file_1_jg1822.t2"; gene_id "file_1_file_1_jg1822";
Contig_16	AUGUSTUS	exon	1695691	1696959	.	-	.	transcript_id "file_1_file_1_jg1822.t2"; gene_id "file_1_file_1_jg1822";
Contig_16	AUGUSTUS	start_codon	1696957	1696959	.	-	0	transcript_id "file_1_file_1_jg1822.t2"; gene_id "file_1_file_1_jg1822";
Draco	AUGUSTUS	start_codon	7442206	7442208	.	+	0	transcript_id "file_1_file_1_jg15789.t1"; gene_id "file_1_file_1_jg15789";
Draco	AUGUSTUS	CDS	7442206	7442223	1	+	0	transcript_id "file_1_file_1_jg15789.t1"; gene_id "file_1_file_1_jg15789";
Draco	AUGUSTUS	exon	7442206	7442223	.	+	.	transcript_id "file_1_file_1_jg15789.t1"; gene_id "file_1_file_1_jg15789";
Draco	AUGUSTUS	intron	7442224	7443365	.	+	.	transcript_id "file_1_file_1_jg15789.t1"; gene_id "file_1_file_1_jg15789";
Draco	AUGUSTUS	CDS	7443366	7443439	1	+	0	transcript_id "file_1_file_1_jg15789.t1"; gene_id "file_1_file_1_jg15789";
Draco	AUGUSTUS	exon	7443366	7443439	.	+	.	transcript_id "file_1_file_1_jg15789.t1"; gene_id "file_1_file_1_jg15789";
Draco	AUGUSTUS	intron	7443440	7444078	.	+	.	transcript_id "file_1_file_1_jg15789.t1"; gene_id "file_1_file_1_jg15789";
Draco	AUGUSTUS	transcript	7442206	7444319	.	+	.	transcript_id "file_1_file_1_jg15789.t1"; gene_id "file_1_file_1_jg15789"
Draco	AUGUSTUS	gene	7442206	7444319	.	+	.	jg15789
Draco	AUGUSTUS	CDS	7444079	7444319	1	+	1	transcript_id "file_1_file_1_jg15789.t1"; gene_id "file_1_file_1_jg15789";
Draco	AUGUSTUS	exon	7444079	7444319	.	+	.	transcript_id "file_1_file_1_jg15789.t1"; gene_id "file_1_file_1_jg15789";
Draco	AUGUSTUS	stop_codon	7444317	7444319	.	+	0	transcript_id "file_1_file_1_jg15789.t1"; gene_id "file_1_file_1_jg15789";
Contig_10	AUGUSTUS	start_codon	1215387	1215389	.	+	0	transcript_id "file_1_file_1_jg2384.t1"; gene_id "file_1_file_1_jg2384";
Contig_10	AUGUSTUS	CDS	1215387	1215454	0.94	+	0	transcript_id "file_1_file_1_jg2384.t1"; gene_id "file_1_file_1_jg2384";
Contig_10	AUGUSTUS	exon	1215387	1215454	.	+	.	transcript_id "file_1_file_1_jg2384.t1"; gene_id "file_1_file_1_jg2384";
Contig_10	AUGUSTUS	intron	1215455	1215521	.	+	.	transcript_id "file_1_file_1_jg2384.t1"; gene_id "file_1_file_1_jg2384";
Contig_10	AUGUSTUS	CDS	1215522	1215947	0.95	+	1	transcript_id "file_1_file_1_jg2384.t1"; gene_id "file_1_file_1_jg2384";
Contig_10	AUGUSTUS	exon	1215522	1215947	.	+	.	transcript_id "file_1_file_1_jg2384.t1"; gene_id "file_1_file_1_jg2384";
Contig_10	AUGUSTUS	intron	1215948	1216010	.	+	.	transcript_id "file_1_file_1_jg2384.t1"; gene_id "file_1_file_1_jg2384";
Contig_10	AUGUSTUS	CDS	1216011	1216080	0.41	+	1	transcript_id "file_1_file_1_jg2384.t1"; gene_id "file_1_file_1_jg2384";
Contig_10	AUGUSTUS	exon	1216011	1216080	.	+	.	transcript_id "file_1_file_1_jg2384.t1"; gene_id "file_1_file_1_jg2384";
Contig_10	AUGUSTUS	intron	1216081	1216157	.	+	.	transcript_id "file_1_file_1_jg2384.t1"; gene_id "file_1_file_1_jg2384";
Contig_10	AUGUSTUS	CDS	1216158	1216164	0.41	+	0	transcript_id "file_1_file_1_jg2384.t1"; gene_id "file_1_file_1_jg2384";
Contig_10	AUGUSTUS	exon	1216158	1216164	.	+	.	transcript_id "file_1_file_1_jg2384.t1"; gene_id "file_1_file_1_jg2384";
Contig_10	AUGUSTUS	intron	1216165	1216288	.	+	.	transcript_id "file_1_file_1_jg2384.t1"; gene_id "file_1_file_1_jg2384";
Contig_10	AUGUSTUS	transcript	1215387	1216434	.	+	.	transcript_id "file_1_file_1_jg2384.t1"; gene_id "file_1_file_1_jg2384"
Contig_10	AUGUSTUS	gene	1215387	1216434	.	+	.	jg2384
Contig_10	AUGUSTUS	CDS	1216289	1216434	0.99	+	2	transcript_id "file_1_file_1_jg2384.t1"; gene_id "file_1_file_1_jg2384";
Contig_10	AUGUSTUS	exon	1216289	1216434	.	+	.	transcript_id "file_1_file_1_jg2384.t1"; gene_id "file_1_file_1_jg2384";
Contig_10	AUGUSTUS	stop_codon	1216432	1216434	.	+	0	transcript_id "file_1_file_1_jg2384.t1"; gene_id "file_1_file_1_jg2384";
Contig_9	GeneMark.hmm	start_codon	3263395	3263397	.	+	0	gene_id "file_1_file_2_15529_g"; transcript_id "file_1_file_2_15529_t"; count "file_1_file_2_1_1";
Contig_9	GeneMark.hmm	CDS	3263395	3264010	.	+	0	gene_id "file_1_file_2_15529_g"; transcript_id "file_1_file_2_15529_t"; evidence "file_1_file_2_0_1"; cds_type "file_1_file_2_Initial"; count "file_1_file_2_1_3"; anchored "file_1_file_2_0_1";
Contig_9	GeneMark.hmm	exon	3263395	3264010	0	+	.	gene_id "file_1_file_2_15529_g"; transcript_id "file_1_file_2_15529_t"; evidence "file_1_file_2_0_1"; cds_type "file_1_file_2_Initial"; count "file_1_file_2_1_3"; anchored "file_1_file_2_0_1";
Contig_9	GeneMark.hmm	CDS	3264072	3264271	.	+	2	gene_id "file_1_file_2_15529_g"; transcript_id "file_1_file_2_15529_t"; evidence "file_1_file_2_1_1"; cds_type "file_1_file_2_Internal"; count "file_1_file_2_2_3"; anchored "file_1_file_2_1_1";
Contig_9	GeneMark.hmm	exon	3264072	3264271	0	+	.	gene_id "file_1_file_2_15529_g"; transcript_id "file_1_file_2_15529_t"; evidence "file_1_file_2_1_1"; cds_type "file_1_file_2_Internal"; count "file_1_file_2_2_3"; anchored "file_1_file_2_1_1";
Contig_9	GeneMark.hmm	CDS	3264333	3264428	.	+	0	gene_id "file_1_file_2_15529_g"; transcript_id "file_1_file_2_15529_t"; evidence "file_1_file_2_1_1"; cds_type "file_1_file_2_Terminal"; count "file_1_file_2_3_3"; anchored "file_1_file_2_1_1";
Contig_9	GeneMark.hmm	exon	3264333	3264428	0	+	.	gene_id "file_1_file_2_15529_g"; transcript_id "file_1_file_2_15529_t"; evidence "file_1_file_2_1_1"; cds_type "file_1_file_2_Terminal"; count "file_1_file_2_3_3"; anchored "file_1_file_2_1_1";
Contig_9	GeneMark.hmm	stop_codon	3264426	3264428	.	+	0	gene_id "file_1_file_2_15529_g"; transcript_id "file_1_file_2_15529_t"; count "file_1_file_2_1_1";
Contig_6	AUGUSTUS	start_codon	720626	720628	.	+	0	transcript_id "file_1_file_1_jg9826.t1"; gene_id "file_1_file_1_jg9826";
Contig_6	AUGUSTUS	CDS	720626	720742	1	+	0	transcript_id "file_1_file_1_jg9826.t1"; gene_id "file_1_file_1_jg9826";
Contig_6	AUGUSTUS	exon	720626	720742	.	+	.	transcript_id "file_1_file_1_jg9826.t1"; gene_id "file_1_file_1_jg9826";
Contig_6	AUGUSTUS	intron	720743	722669	.	+	.	transcript_id "file_1_file_1_jg9826.t1"; gene_id "file_1_file_1_jg9826";
Contig_6	AUGUSTUS	CDS	722670	722758	1	+	0	transcript_id "file_1_file_1_jg9826.t1"; gene_id "file_1_file_1_jg9826";
Contig_6	AUGUSTUS	exon	722670	722758	.	+	.	transcript_id "file_1_file_1_jg9826.t1"; gene_id "file_1_file_1_jg9826";
Contig_6	AUGUSTUS	intron	722759	722823	.	+	.	transcript_id "file_1_file_1_jg9826.t1"; gene_id "file_1_file_1_jg9826";
Contig_6	AUGUSTUS	CDS	722824	722948	1	+	1	transcript_id "file_1_file_1_jg9826.t1"; gene_id "file_1_file_1_jg9826";
Contig_6	AUGUSTUS	exon	722824	722948	.	+	.	transcript_id "file_1_file_1_jg9826.t1"; gene_id "file_1_file_1_jg9826";
Contig_6	AUGUSTUS	intron	722949	723009	.	+	.	transcript_id "file_1_file_1_jg9826.t1"; gene_id "file_1_file_1_jg9826";
Contig_6	AUGUSTUS	CDS	723010	723245	1	+	2	transcript_id "file_1_file_1_jg9826.t1"; gene_id "file_1_file_1_jg9826";
Contig_6	AUGUSTUS	exon	723010	723245	.	+	.	transcript_id "file_1_file_1_jg9826.t1"; gene_id "file_1_file_1_jg9826";
Contig_6	AUGUSTUS	intron	723246	723311	.	+	.	transcript_id "file_1_file_1_jg9826.t1"; gene_id "file_1_file_1_jg9826";
Contig_6	AUGUSTUS	CDS	723312	723473	1	+	0	transcript_id "file_1_file_1_jg9826.t1"; gene_id "file_1_file_1_jg9826";
Contig_6	AUGUSTUS	exon	723312	723473	.	+	.	transcript_id "file_1_file_1_jg9826.t1"; gene_id "file_1_file_1_jg9826";
Contig_6	AUGUSTUS	intron	723474	723743	.	+	.	transcript_id "file_1_file_1_jg9826.t1"; gene_id "file_1_file_1_jg9826";
Contig_6	AUGUSTUS	transcript	720626	724157	.	+	.	transcript_id "file_1_file_1_jg9826.t1"; gene_id "file_1_file_1_jg9826"
Contig_6	AUGUSTUS	gene	720626	724157	.	+	.	jg9826
Contig_6	AUGUSTUS	CDS	723744	724157	1	+	0	transcript_id "file_1_file_1_jg9826.t1"; gene_id "file_1_file_1_jg9826";
Contig_6	AUGUSTUS	exon	723744	724157	.	+	.	transcript_id "file_1_file_1_jg9826.t1"; gene_id "file_1_file_1_jg9826";
Contig_6	AUGUSTUS	stop_codon	724155	724157	.	+	0	transcript_id "file_1_file_1_jg9826.t1"; gene_id "file_1_file_1_jg9826";
Contig_5	AUGUSTUS	start_codon	7718865	7718867	.	+	0	transcript_id "file_1_file_1_jg5079.t1"; gene_id "file_1_file_1_jg5079";
Contig_5	AUGUSTUS	CDS	7718865	7719531	0.97	+	0	transcript_id "file_1_file_1_jg5079.t1"; gene_id "file_1_file_1_jg5079";
Contig_5	AUGUSTUS	exon	7718865	7719531	.	+	.	transcript_id "file_1_file_1_jg5079.t1"; gene_id "file_1_file_1_jg5079";
Contig_5	AUGUSTUS	intron	7719532	7739602	.	+	.	transcript_id "file_1_file_1_jg5079.t1"; gene_id "file_1_file_1_jg5079";
Contig_5	AUGUSTUS	transcript	7718865	7739739	.	+	.	transcript_id "file_1_file_1_jg5079.t1"; gene_id "file_1_file_1_jg5079"
Contig_5	AUGUSTUS	gene	7718865	7739739	.	+	.	jg5079
Contig_5	AUGUSTUS	CDS	7739603	7739739	0.84	+	2	transcript_id "file_1_file_1_jg5079.t1"; gene_id "file_1_file_1_jg5079";
Contig_5	AUGUSTUS	exon	7739603	7739739	.	+	.	transcript_id "file_1_file_1_jg5079.t1"; gene_id "file_1_file_1_jg5079";
Contig_5	AUGUSTUS	stop_codon	7739737	7739739	.	+	0	transcript_id "file_1_file_1_jg5079.t1"; gene_id "file_1_file_1_jg5079";
Contig_10	AUGUSTUS	start_codon	2946210	2946212	.	+	0	transcript_id "file_1_file_1_jg2625.t1"; gene_id "file_1_file_1_jg2625";
Contig_10	AUGUSTUS	CDS	2946210	2946587	0.99	+	0	transcript_id "file_1_file_1_jg2625.t1"; gene_id "file_1_file_1_jg2625";
Contig_10	AUGUSTUS	exon	2946210	2946587	.	+	.	transcript_id "file_1_file_1_jg2625.t1"; gene_id "file_1_file_1_jg2625";
Contig_10	AUGUSTUS	transcript	2946210	2946587	.	+	.	transcript_id "file_1_file_1_jg2625.t1"; gene_id "file_1_file_1_jg2625"
Contig_10	AUGUSTUS	gene	2946210	2946587	.	+	.	jg2625
Contig_10	AUGUSTUS	stop_codon	2946585	2946587	.	+	0	transcript_id "file_1_file_1_jg2625.t1"; gene_id "file_1_file_1_jg2625";
Contig_49	AUGUSTUS	stop_codon	142802	142804	.	-	0	transcript_id "file_1_file_1_jg6698.t1"; gene_id "file_1_file_1_jg6698";
Contig_49	AUGUSTUS	CDS	142802	142998	1	-	2	transcript_id "file_1_file_1_jg6698.t1"; gene_id "file_1_file_1_jg6698";
Contig_49	AUGUSTUS	exon	142802	142998	.	-	.	transcript_id "file_1_file_1_jg6698.t1"; gene_id "file_1_file_1_jg6698";
Contig_49	AUGUSTUS	intron	142999	143117	.	-	.	transcript_id "file_1_file_1_jg6698.t1"; gene_id "file_1_file_1_jg6698";
Contig_49	AUGUSTUS	CDS	143118	143318	0.98	-	2	transcript_id "file_1_file_1_jg6698.t1"; gene_id "file_1_file_1_jg6698";
Contig_49	AUGUSTUS	exon	143118	143318	.	-	.	transcript_id "file_1_file_1_jg6698.t1"; gene_id "file_1_file_1_jg6698";
Contig_49	AUGUSTUS	intron	143319	143475	.	-	.	transcript_id "file_1_file_1_jg6698.t1"; gene_id "file_1_file_1_jg6698";
Contig_49	AUGUSTUS	transcript	142802	143722	.	-	.	transcript_id "file_1_file_1_jg6698.t1"; gene_id "file_1_file_1_jg6698"
Contig_49	AUGUSTUS	gene	142802	143722	.	-	.	jg6698
Contig_49	AUGUSTUS	CDS	143476	143722	0.97	-	0	transcript_id "file_1_file_1_jg6698.t1"; gene_id "file_1_file_1_jg6698";
Contig_49	AUGUSTUS	exon	143476	143722	.	-	.	transcript_id "file_1_file_1_jg6698.t1"; gene_id "file_1_file_1_jg6698";
Contig_49	AUGUSTUS	start_codon	143720	143722	.	-	0	transcript_id "file_1_file_1_jg6698.t1"; gene_id "file_1_file_1_jg6698";
Cepheus	AUGUSTUS	stop_codon	21055993	21055995	.	-	0	transcript_id "file_1_file_1_jg13026.t1"; gene_id "file_1_file_1_jg13026";
Cepheus	AUGUSTUS	CDS	21055993	21056310	1	-	0	transcript_id "file_1_file_1_jg13026.t1"; gene_id "file_1_file_1_jg13026";
Cepheus	AUGUSTUS	exon	21055993	21056310	.	-	.	transcript_id "file_1_file_1_jg13026.t1"; gene_id "file_1_file_1_jg13026";
Cepheus	AUGUSTUS	transcript	21055993	21056310	.	-	.	transcript_id "file_1_file_1_jg13026.t1"; gene_id "file_1_file_1_jg13026"
Cepheus	AUGUSTUS	gene	21055993	21056310	.	-	.	jg13026
Cepheus	AUGUSTUS	start_codon	21056308	21056310	.	-	0	transcript_id "file_1_file_1_jg13026.t1"; gene_id "file_1_file_1_jg13026";
Cepheus	AUGUSTUS	start_codon	2608785	2608787	.	+	0	transcript_id "file_1_file_1_jg10909.t1"; gene_id "file_1_file_1_jg10909";
Cepheus	AUGUSTUS	CDS	2608785	2609061	1	+	0	transcript_id "file_1_file_1_jg10909.t1"; gene_id "file_1_file_1_jg10909";
Cepheus	AUGUSTUS	exon	2608785	2609061	.	+	.	transcript_id "file_1_file_1_jg10909.t1"; gene_id "file_1_file_1_jg10909";
Cepheus	AUGUSTUS	intron	2609062	2609126	.	+	.	transcript_id "file_1_file_1_jg10909.t1"; gene_id "file_1_file_1_jg10909";
Cepheus	AUGUSTUS	CDS	2609127	2609425	1	+	2	transcript_id "file_1_file_1_jg10909.t1"; gene_id "file_1_file_1_jg10909";
Cepheus	AUGUSTUS	exon	2609127	2609425	.	+	.	transcript_id "file_1_file_1_jg10909.t1"; gene_id "file_1_file_1_jg10909";
Cepheus	AUGUSTUS	intron	2609426	2609747	.	+	.	transcript_id "file_1_file_1_jg10909.t1"; gene_id "file_1_file_1_jg10909";
Cepheus	AUGUSTUS	transcript	2608785	2610275	.	+	.	transcript_id "file_1_file_1_jg10909.t1"; gene_id "file_1_file_1_jg10909"
Cepheus	AUGUSTUS	gene	2608785	2610275	.	+	.	jg10909
Cepheus	AUGUSTUS	CDS	2609748	2610275	1	+	0	transcript_id "file_1_file_1_jg10909.t1"; gene_id "file_1_file_1_jg10909";
Cepheus	AUGUSTUS	exon	2609748	2610275	.	+	.	transcript_id "file_1_file_1_jg10909.t1"; gene_id "file_1_file_1_jg10909";
Cepheus	AUGUSTUS	stop_codon	2610273	2610275	.	+	0	transcript_id "file_1_file_1_jg10909.t1"; gene_id "file_1_file_1_jg10909";
Draco	GeneMark.hmm	stop_codon	8975340	8975342	.	-	0	gene_id "file_1_file_2_17222_g"; transcript_id "file_1_file_2_17222_t"; count "file_1_file_2_1_1";
Draco	GeneMark.hmm	CDS	8975340	8976011	.	-	0	gene_id "file_1_file_2_17222_g"; transcript_id "file_1_file_2_17222_t"; evidence "file_1_file_2_1_1"; cds_type "file_1_file_2_Terminal"; count "file_1_file_2_11_11"; anchored "file_1_file_2_1_1";
Draco	GeneMark.hmm	exon	8975340	8976011	0	-	.	gene_id "file_1_file_2_17222_g"; transcript_id "file_1_file_2_17222_t"; evidence "file_1_file_2_1_1"; cds_type "file_1_file_2_Terminal"; count "file_1_file_2_11_11"; anchored "file_1_file_2_1_1";
Draco	GeneMark.hmm	CDS	8976073	8976311	.	-	2	gene_id "file_1_file_2_17222_g"; transcript_id "file_1_file_2_17222_t"; evidence "file_1_file_2_1_1"; cds_type "file_1_file_2_Internal"; count "file_1_file_2_10_11"; anchored "file_1_file_2_1_1";
Draco	GeneMark.hmm	exon	8976073	8976311	0	-	.	gene_id "file_1_file_2_17222_g"; transcript_id "file_1_file_2_17222_t"; evidence "file_1_file_2_1_1"; cds_type "file_1_file_2_Internal"; count "file_1_file_2_10_11"; anchored "file_1_file_2_1_1";
Draco	GeneMark.hmm	CDS	8976429	8976641	.	-	2	gene_id "file_1_file_2_17222_g"; transcript_id "file_1_file_2_17222_t"; evidence "file_1_file_2_0_1"; cds_type "file_1_file_2_Internal"; count "file_1_file_2_9_11"; anchored "file_1_file_2_1_1";
Draco	GeneMark.hmm	exon	8976429	8976641	0	-	.	gene_id "file_1_file_2_17222_g"; transcript_id "file_1_file_2_17222_t"; evidence "file_1_file_2_0_1"; cds_type "file_1_file_2_Internal"; count "file_1_file_2_9_11"; anchored "file_1_file_2_1_1";
Draco	GeneMark.hmm	CDS	8976694	8977754	.	-	1	gene_id "file_1_file_2_17222_g"; transcript_id "file_1_file_2_17222_t"; evidence "file_1_file_2_1_1"; cds_type "file_1_file_2_Internal"; count "file_1_file_2_8_11"; anchored "file_1_file_2_1_1";
Draco	GeneMark.hmm	exon	8976694	8977754	0	-	.	gene_id "file_1_file_2_17222_g"; transcript_id "file_1_file_2_17222_t"; evidence "file_1_file_2_1_1"; cds_type "file_1_file_2_Internal"; count "file_1_file_2_8_11"; anchored "file_1_file_2_1_1";
Draco	GeneMark.hmm	CDS	8977822	8979052	.	-	2	gene_id "file_1_file_2_17222_g"; transcript_id "file_1_file_2_17222_t"; evidence "file_1_file_2_1_1"; cds_type "file_1_file_2_Internal"; count "file_1_file_2_7_11"; anchored "file_1_file_2_1_1";
Draco	GeneMark.hmm	exon	8977822	8979052	0	-	.	gene_id "file_1_file_2_17222_g"; transcript_id "file_1_file_2_17222_t"; evidence "file_1_file_2_1_1"; cds_type "file_1_file_2_Internal"; count "file_1_file_2_7_11"; anchored "file_1_file_2_1_1";
Draco	GeneMark.hmm	CDS	8979109	8979335	.	-	1	gene_id "file_1_file_2_17222_g"; transcript_id "file_1_file_2_17222_t"; evidence "file_1_file_2_1_1"; cds_type "file_1_file_2_Internal"; count "file_1_file_2_6_11"; anchored "file_1_file_2_1_1";
Draco	GeneMark.hmm	exon	8979109	8979335	0	-	.	gene_id "file_1_file_2_17222_g"; transcript_id "file_1_file_2_17222_t"; evidence "file_1_file_2_1_1"; cds_type "file_1_file_2_Internal"; count "file_1_file_2_6_11"; anchored "file_1_file_2_1_1";
Draco	GeneMark.hmm	CDS	8979398	8979606	.	-	0	gene_id "file_1_file_2_17222_g"; transcript_id "file_1_file_2_17222_t"; evidence "file_1_file_2_1_1"; cds_type "file_1_file_2_Internal"; count "file_1_file_2_5_11"; anchored "file_1_file_2_1_1";
Draco	GeneMark.hmm	exon	8979398	8979606	0	-	.	gene_id "file_1_file_2_17222_g"; transcript_id "file_1_file_2_17222_t"; evidence "file_1_file_2_1_1"; cds_type "file_1_file_2_Internal"; count "file_1_file_2_5_11"; anchored "file_1_file_2_1_1";
Draco	GeneMark.hmm	CDS	8979672	8980649	.	-	0	gene_id "file_1_file_2_17222_g"; transcript_id "file_1_file_2_17222_t"; evidence "file_1_file_2_1_1"; cds_type "file_1_file_2_Internal"; count "file_1_file_2_4_11"; anchored "file_1_file_2_1_1";
Draco	GeneMark.hmm	exon	8979672	8980649	0	-	.	gene_id "file_1_file_2_17222_g"; transcript_id "file_1_file_2_17222_t"; evidence "file_1_file_2_1_1"; cds_type "file_1_file_2_Internal"; count "file_1_file_2_4_11"; anchored "file_1_file_2_1_1";
Draco	GeneMark.hmm	CDS	8980711	8981696	.	-	2	gene_id "file_1_file_2_17222_g"; transcript_id "file_1_file_2_17222_t"; evidence "file_1_file_2_1_1"; cds_type "file_1_file_2_Internal"; count "file_1_file_2_3_11"; anchored "file_1_file_2_1_1";
Draco	GeneMark.hmm	exon	8980711	8981696	0	-	.	gene_id "file_1_file_2_17222_g"; transcript_id "file_1_file_2_17222_t"; evidence "file_1_file_2_1_1"; cds_type "file_1_file_2_Internal"; count "file_1_file_2_3_11"; anchored "file_1_file_2_1_1";
Draco	GeneMark.hmm	CDS	8981755	8981953	.	-	0	gene_id "file_1_file_2_17222_g"; transcript_id "file_1_file_2_17222_t"; evidence "file_1_file_2_1_1"; cds_type "file_1_file_2_Internal"; count "file_1_file_2_2_11"; anchored "file_1_file_2_1_1";
Draco	GeneMark.hmm	exon	8981755	8981953	0	-	.	gene_id "file_1_file_2_17222_g"; transcript_id "file_1_file_2_17222_t"; evidence "file_1_file_2_1_1"; cds_type "file_1_file_2_Internal"; count "file_1_file_2_2_11"; anchored "file_1_file_2_1_1";
Draco	GeneMark.hmm	CDS	8982015	8982116	.	-	0	gene_id "file_1_file_2_17222_g"; transcript_id "file_1_file_2_17222_t"; evidence "file_1_file_2_1_1"; cds_type "file_1_file_2_Initial"; count "file_1_file_2_1_11"; anchored "file_1_file_2_1_1";
Draco	GeneMark.hmm	exon	8982015	8982116	0	-	.	gene_id "file_1_file_2_17222_g"; transcript_id "file_1_file_2_17222_t"; evidence "file_1_file_2_1_1"; cds_type "file_1_file_2_Initial"; count "file_1_file_2_1_11"; anchored "file_1_file_2_1_1";
Draco	GeneMark.hmm	start_codon	8982114	8982116	.	-	0	gene_id "file_1_file_2_17222_g"; transcript_id "file_1_file_2_17222_t"; count "file_1_file_2_1_1";
Andromeda	AUGUSTUS	stop_codon	8978643	8978645	.	-	0	transcript_id "file_1_file_1_jg7848.t4"; gene_id "file_1_file_1_jg7848";
Andromeda	AUGUSTUS	CDS	8978643	8979077	0.98	-	0	transcript_id "file_1_file_1_jg7848.t4"; gene_id "file_1_file_1_jg7848";
Andromeda	AUGUSTUS	exon	8978643	8979077	.	-	.	transcript_id "file_1_file_1_jg7848.t4"; gene_id "file_1_file_1_jg7848";
Andromeda	AUGUSTUS	intron	8979078	8979139	.	-	.	transcript_id "file_1_file_1_jg7848.t4"; gene_id "file_1_file_1_jg7848";
Andromeda	AUGUSTUS	CDS	8979140	8979352	1	-	0	transcript_id "file_1_file_1_jg7848.t4"; gene_id "file_1_file_1_jg7848";
Andromeda	AUGUSTUS	exon	8979140	8979352	.	-	.	transcript_id "file_1_file_1_jg7848.t4"; gene_id "file_1_file_1_jg7848";
Andromeda	AUGUSTUS	intron	8979353	8979797	.	-	.	transcript_id "file_1_file_1_jg7848.t4"; gene_id "file_1_file_1_jg7848";
Andromeda	AUGUSTUS	CDS	8979798	8980791	1	-	1	transcript_id "file_1_file_1_jg7848.t4"; gene_id "file_1_file_1_jg7848";
Andromeda	AUGUSTUS	exon	8979798	8980791	.	-	.	transcript_id "file_1_file_1_jg7848.t4"; gene_id "file_1_file_1_jg7848";
Andromeda	AUGUSTUS	intron	8980792	8980851	.	-	.	transcript_id "file_1_file_1_jg7848.t4"; gene_id "file_1_file_1_jg7848";
Andromeda	AUGUSTUS	CDS	8980852	8981045	1	-	0	transcript_id "file_1_file_1_jg7848.t4"; gene_id "file_1_file_1_jg7848";
Andromeda	AUGUSTUS	exon	8980852	8981045	.	-	.	transcript_id "file_1_file_1_jg7848.t4"; gene_id "file_1_file_1_jg7848";
Andromeda	AUGUSTUS	intron	8981046	8981536	.	-	.	transcript_id "file_1_file_1_jg7848.t4"; gene_id "file_1_file_1_jg7848";
Andromeda	AUGUSTUS	CDS	8981537	8981724	1	-	2	transcript_id "file_1_file_1_jg7848.t4"; gene_id "file_1_file_1_jg7848";
Andromeda	AUGUSTUS	exon	8981537	8981724	.	-	.	transcript_id "file_1_file_1_jg7848.t4"; gene_id "file_1_file_1_jg7848";
Andromeda	AUGUSTUS	intron	8981725	8982656	.	-	.	transcript_id "file_1_file_1_jg7848.t4"; gene_id "file_1_file_1_jg7848";
Andromeda	AUGUSTUS	CDS	8982657	8982727	1	-	1	transcript_id "file_1_file_1_jg7848.t4"; gene_id "file_1_file_1_jg7848";
Andromeda	AUGUSTUS	exon	8982657	8982727	.	-	.	transcript_id "file_1_file_1_jg7848.t4"; gene_id "file_1_file_1_jg7848";
Andromeda	AUGUSTUS	intron	8982728	8982786	.	-	.	transcript_id "file_1_file_1_jg7848.t4"; gene_id "file_1_file_1_jg7848";
Andromeda	AUGUSTUS	transcript	8978643	8982968	.	-	.	transcript_id "file_1_file_1_jg7848.t4"; gene_id "file_1_file_1_jg7848"
Andromeda	AUGUSTUS	CDS	8982787	8982968	1	-	0	transcript_id "file_1_file_1_jg7848.t4"; gene_id "file_1_file_1_jg7848";
Andromeda	AUGUSTUS	exon	8982787	8982968	.	-	.	transcript_id "file_1_file_1_jg7848.t4"; gene_id "file_1_file_1_jg7848";
Andromeda	AUGUSTUS	start_codon	8982966	8982968	.	-	0	transcript_id "file_1_file_1_jg7848.t4"; gene_id "file_1_file_1_jg7848";
Cepheus	AUGUSTUS	stop_codon	9018053	9018055	.	-	0	transcript_id "file_1_file_1_jg11588.t1"; gene_id "file_1_file_1_jg11588";
Cepheus	AUGUSTUS	CDS	9018053	9018107	1	-	1	transcript_id "file_1_file_1_jg11588.t1"; gene_id "file_1_file_1_jg11588";
Cepheus	AUGUSTUS	exon	9018053	9018107	.	-	.	transcript_id "file_1_file_1_jg11588.t1"; gene_id "file_1_file_1_jg11588";
Cepheus	AUGUSTUS	intron	9018108	9020391	.	-	.	transcript_id "file_1_file_1_jg11588.t1"; gene_id "file_1_file_1_jg11588";
Cepheus	AUGUSTUS	CDS	9020392	9020485	1	-	2	transcript_id "file_1_file_1_jg11588.t1"; gene_id "file_1_file_1_jg11588";
Cepheus	AUGUSTUS	exon	9020392	9020485	.	-	.	transcript_id "file_1_file_1_jg11588.t1"; gene_id "file_1_file_1_jg11588";
Cepheus	AUGUSTUS	intron	9020486	9020544	.	-	.	transcript_id "file_1_file_1_jg11588.t1"; gene_id "file_1_file_1_jg11588";
Cepheus	AUGUSTUS	CDS	9020545	9020746	1	-	0	transcript_id "file_1_file_1_jg11588.t1"; gene_id "file_1_file_1_jg11588";
Cepheus	AUGUSTUS	exon	9020545	9020746	.	-	.	transcript_id "file_1_file_1_jg11588.t1"; gene_id "file_1_file_1_jg11588";
Cepheus	AUGUSTUS	intron	9020747	9021408	.	-	.	transcript_id "file_1_file_1_jg11588.t1"; gene_id "file_1_file_1_jg11588";
Cepheus	AUGUSTUS	CDS	9021409	9022000	1	-	1	transcript_id "file_1_file_1_jg11588.t1"; gene_id "file_1_file_1_jg11588";
Cepheus	AUGUSTUS	exon	9021409	9022000	.	-	.	transcript_id "file_1_file_1_jg11588.t1"; gene_id "file_1_file_1_jg11588";
Cepheus	AUGUSTUS	intron	9022001	9022567	.	-	.	transcript_id "file_1_file_1_jg11588.t1"; gene_id "file_1_file_1_jg11588";
Cepheus	AUGUSTUS	CDS	9022568	9022623	1	-	0	transcript_id "file_1_file_1_jg11588.t1"; gene_id "file_1_file_1_jg11588";
Cepheus	AUGUSTUS	exon	9022568	9022623	.	-	.	transcript_id "file_1_file_1_jg11588.t1"; gene_id "file_1_file_1_jg11588";
Cepheus	AUGUSTUS	intron	9022624	9029552	.	-	.	transcript_id "file_1_file_1_jg11588.t1"; gene_id "file_1_file_1_jg11588";
Cepheus	AUGUSTUS	CDS	9029553	9029682	1	-	1	transcript_id "file_1_file_1_jg11588.t1"; gene_id "file_1_file_1_jg11588";
Cepheus	AUGUSTUS	exon	9029553	9029682	.	-	.	transcript_id "file_1_file_1_jg11588.t1"; gene_id "file_1_file_1_jg11588";
Cepheus	AUGUSTUS	intron	9029683	9031488	.	-	.	transcript_id "file_1_file_1_jg11588.t1"; gene_id "file_1_file_1_jg11588";
Cepheus	AUGUSTUS	transcript	9018053	9031529	.	-	.	transcript_id "file_1_file_1_jg11588.t1"; gene_id "file_1_file_1_jg11588"
Cepheus	AUGUSTUS	gene	9018053	9031529	.	-	.	jg11588
Cepheus	AUGUSTUS	CDS	9031489	9031529	0.83	-	0	transcript_id "file_1_file_1_jg11588.t1"; gene_id "file_1_file_1_jg11588";
Cepheus	AUGUSTUS	exon	9031489	9031529	.	-	.	transcript_id "file_1_file_1_jg11588.t1"; gene_id "file_1_file_1_jg11588";
Cepheus	AUGUSTUS	start_codon	9031527	9031529	.	-	0	transcript_id "file_1_file_1_jg11588.t1"; gene_id "file_1_file_1_jg11588";
Draco	AUGUSTUS	start_codon	14111139	14111141	.	+	0	transcript_id "file_1_file_1_jg16695.t1"; gene_id "file_1_file_1_jg16695";
Draco	AUGUSTUS	CDS	14111139	14111495	1	+	0	transcript_id "file_1_file_1_jg16695.t1"; gene_id "file_1_file_1_jg16695";
Draco	AUGUSTUS	exon	14111139	14111495	.	+	.	transcript_id "file_1_file_1_jg16695.t1"; gene_id "file_1_file_1_jg16695";
Draco	AUGUSTUS	intron	14111496	14111580	.	+	.	transcript_id "file_1_file_1_jg16695.t1"; gene_id "file_1_file_1_jg16695";
Draco	AUGUSTUS	transcript	14111139	14112039	.	+	.	transcript_id "file_1_file_1_jg16695.t1"; gene_id "file_1_file_1_jg16695"
Draco	AUGUSTUS	gene	14111139	14112039	.	+	.	jg16695
Draco	AUGUSTUS	CDS	14111581	14112039	0.97	+	0	transcript_id "file_1_file_1_jg16695.t1"; gene_id "file_1_file_1_jg16695";
Draco	AUGUSTUS	exon	14111581	14112039	.	+	.	transcript_id "file_1_file_1_jg16695.t1"; gene_id "file_1_file_1_jg16695";
Draco	AUGUSTUS	stop_codon	14112037	14112039	.	+	0	transcript_id "file_1_file_1_jg16695.t1"; gene_id "file_1_file_1_jg16695";
Gemini	AUGUSTUS	CDS	10729835	10729837	1	+	0	transcript_id "file_1_file_1_jg1142.t1"; gene_id "file_1_file_1_jg1142";
Gemini	AUGUSTUS	exon	10729835	10729837	.	+	.	transcript_id "file_1_file_1_jg1142.t1"; gene_id "file_1_file_1_jg1142";
Gemini	AUGUSTUS	start_codon	10729835	10729837	.	+	0	transcript_id "file_1_file_1_jg1142.t1"; gene_id "file_1_file_1_jg1142";
Gemini	AUGUSTUS	intron	10729838	10731603	.	+	.	transcript_id "file_1_file_1_jg1142.t1"; gene_id "file_1_file_1_jg1142";
Gemini	AUGUSTUS	CDS	10731604	10732610	1	+	0	transcript_id "file_1_file_1_jg1142.t1"; gene_id "file_1_file_1_jg1142";
Gemini	AUGUSTUS	exon	10731604	10732610	.	+	.	transcript_id "file_1_file_1_jg1142.t1"; gene_id "file_1_file_1_jg1142";
Gemini	AUGUSTUS	intron	10732611	10733075	.	+	.	transcript_id "file_1_file_1_jg1142.t1"; gene_id "file_1_file_1_jg1142";
Gemini	AUGUSTUS	CDS	10733076	10733144	1	+	1	transcript_id "file_1_file_1_jg1142.t1"; gene_id "file_1_file_1_jg1142";
Gemini	AUGUSTUS	exon	10733076	10733144	.	+	.	transcript_id "file_1_file_1_jg1142.t1"; gene_id "file_1_file_1_jg1142";
Gemini	AUGUSTUS	intron	10733145	10733207	.	+	.	transcript_id "file_1_file_1_jg1142.t1"; gene_id "file_1_file_1_jg1142";
Gemini	AUGUSTUS	transcript	10729835	10733826	.	+	.	transcript_id "file_1_file_1_jg1142.t1"; gene_id "file_1_file_1_jg1142"
Gemini	AUGUSTUS	gene	10729835	10733826	.	+	.	jg1142
Gemini	AUGUSTUS	CDS	10733208	10733826	1	+	1	transcript_id "file_1_file_1_jg1142.t1"; gene_id "file_1_file_1_jg1142";
Gemini	AUGUSTUS	exon	10733208	10733826	.	+	.	transcript_id "file_1_file_1_jg1142.t1"; gene_id "file_1_file_1_jg1142";
Gemini	AUGUSTUS	stop_codon	10733824	10733826	.	+	0	transcript_id "file_1_file_1_jg1142.t1"; gene_id "file_1_file_1_jg1142";
Andromeda	AUGUSTUS	stop_codon	3563442	3563444	.	-	0	transcript_id "file_1_file_1_jg7216.t1"; gene_id "file_1_file_1_jg7216";
Andromeda	AUGUSTUS	CDS	3563442	3564221	1	-	0	transcript_id "file_1_file_1_jg7216.t1"; gene_id "file_1_file_1_jg7216";
Andromeda	AUGUSTUS	exon	3563442	3564221	.	-	.	transcript_id "file_1_file_1_jg7216.t1"; gene_id "file_1_file_1_jg7216";
Andromeda	AUGUSTUS	intron	3564222	3564831	.	-	.	transcript_id "file_1_file_1_jg7216.t1"; gene_id "file_1_file_1_jg7216";
Andromeda	AUGUSTUS	transcript	3563442	3565158	.	-	.	transcript_id "file_1_file_1_jg7216.t1"; gene_id "file_1_file_1_jg7216"
Andromeda	AUGUSTUS	gene	3563442	3565158	.	-	.	jg7216
Andromeda	AUGUSTUS	CDS	3564832	3565158	1	-	0	transcript_id "file_1_file_1_jg7216.t1"; gene_id "file_1_file_1_jg7216";
Andromeda	AUGUSTUS	exon	3564832	3565158	.	-	.	transcript_id "file_1_file_1_jg7216.t1"; gene_id "file_1_file_1_jg7216";
Andromeda	AUGUSTUS	start_codon	3565156	3565158	.	-	0	transcript_id "file_1_file_1_jg7216.t1"; gene_id "file_1_file_1_jg7216";
Contig_5	AUGUSTUS	stop_codon	2809750	2809752	.	-	0	transcript_id "file_1_file_1_jg4481.t1"; gene_id "file_1_file_1_jg4481";
Contig_5	AUGUSTUS	CDS	2809750	2810046	1	-	0	transcript_id "file_1_file_1_jg4481.t1"; gene_id "file_1_file_1_jg4481";
Contig_5	AUGUSTUS	exon	2809750	2810046	.	-	.	transcript_id "file_1_file_1_jg4481.t1"; gene_id "file_1_file_1_jg4481";
Contig_5	AUGUSTUS	intron	2810047	2810615	.	-	.	transcript_id "file_1_file_1_jg4481.t1"; gene_id "file_1_file_1_jg4481";
Contig_5	AUGUSTUS	CDS	2810616	2810798	1	-	0	transcript_id "file_1_file_1_jg4481.t1"; gene_id "file_1_file_1_jg4481";
Contig_5	AUGUSTUS	exon	2810616	2810798	.	-	.	transcript_id "file_1_file_1_jg4481.t1"; gene_id "file_1_file_1_jg4481";
Contig_5	AUGUSTUS	intron	2810799	2810856	.	-	.	transcript_id "file_1_file_1_jg4481.t1"; gene_id "file_1_file_1_jg4481";
Contig_5	AUGUSTUS	transcript	2809750	2811042	.	-	.	transcript_id "file_1_file_1_jg4481.t1"; gene_id "file_1_file_1_jg4481"
Contig_5	AUGUSTUS	gene	2809750	2811042	.	-	.	jg4481
Contig_5	AUGUSTUS	CDS	2810857	2811042	1	-	0	transcript_id "file_1_file_1_jg4481.t1"; gene_id "file_1_file_1_jg4481";
Contig_5	AUGUSTUS	exon	2810857	2811042	.	-	.	transcript_id "file_1_file_1_jg4481.t1"; gene_id "file_1_file_1_jg4481";
Contig_5	AUGUSTUS	start_codon	2811040	2811042	.	-	0	transcript_id "file_1_file_1_jg4481.t1"; gene_id "file_1_file_1_jg4481";
Contig_191	AUGUSTUS	start_codon	36552	36554	.	+	0	transcript_id "file_1_file_1_jg2827.t1"; gene_id "file_1_file_1_jg2827";
Contig_191	AUGUSTUS	CDS	36552	36859	1	+	0	transcript_id "file_1_file_1_jg2827.t1"; gene_id "file_1_file_1_jg2827";
Contig_191	AUGUSTUS	exon	36552	36859	.	+	.	transcript_id "file_1_file_1_jg2827.t1"; gene_id "file_1_file_1_jg2827";
Contig_191	AUGUSTUS	intron	36860	37800	.	+	.	transcript_id "file_1_file_1_jg2827.t1"; gene_id "file_1_file_1_jg2827";
Contig_191	AUGUSTUS	transcript	36552	38779	.	+	.	transcript_id "file_1_file_1_jg2827.t1"; gene_id "file_1_file_1_jg2827"
Contig_191	AUGUSTUS	gene	36552	38779	.	+	.	jg2827
Contig_191	AUGUSTUS	CDS	37801	38779	1	+	1	transcript_id "file_1_file_1_jg2827.t1"; gene_id "file_1_file_1_jg2827";
Contig_191	AUGUSTUS	exon	37801	38779	.	+	.	transcript_id "file_1_file_1_jg2827.t1"; gene_id "file_1_file_1_jg2827";
Contig_191	AUGUSTUS	stop_codon	38777	38779	.	+	0	transcript_id "file_1_file_1_jg2827.t1"; gene_id "file_1_file_1_jg2827";
Contig_6	AUGUSTUS	start_codon	4882446	4882448	.	+	0	transcript_id "file_1_file_1_jg10373.t1"; gene_id "file_1_file_1_jg10373";
Contig_6	AUGUSTUS	CDS	4882446	4882557	1	+	0	transcript_id "file_1_file_1_jg10373.t1"; gene_id "file_1_file_1_jg10373";
Contig_6	AUGUSTUS	exon	4882446	4882557	.	+	.	transcript_id "file_1_file_1_jg10373.t1"; gene_id "file_1_file_1_jg10373";
Contig_6	AUGUSTUS	intron	4882558	4882628	.	+	.	transcript_id "file_1_file_1_jg10373.t1"; gene_id "file_1_file_1_jg10373";
Contig_6	AUGUSTUS	CDS	4882629	4882816	1	+	2	transcript_id "file_1_file_1_jg10373.t1"; gene_id "file_1_file_1_jg10373";
Contig_6	AUGUSTUS	exon	4882629	4882816	.	+	.	transcript_id "file_1_file_1_jg10373.t1"; gene_id "file_1_file_1_jg10373";
Contig_6	AUGUSTUS	intron	4882817	4882962	.	+	.	transcript_id "file_1_file_1_jg10373.t1"; gene_id "file_1_file_1_jg10373";
Contig_6	AUGUSTUS	CDS	4882963	4883901	1	+	0	transcript_id "file_1_file_1_jg10373.t1"; gene_id "file_1_file_1_jg10373";
Contig_6	AUGUSTUS	exon	4882963	4883901	.	+	.	transcript_id "file_1_file_1_jg10373.t1"; gene_id "file_1_file_1_jg10373";
Contig_6	AUGUSTUS	intron	4883902	4884020	.	+	.	transcript_id "file_1_file_1_jg10373.t1"; gene_id "file_1_file_1_jg10373";
Contig_6	AUGUSTUS	CDS	4884021	4884198	1	+	0	transcript_id "file_1_file_1_jg10373.t1"; gene_id "file_1_file_1_jg10373";
Contig_6	AUGUSTUS	exon	4884021	4884198	.	+	.	transcript_id "file_1_file_1_jg10373.t1"; gene_id "file_1_file_1_jg10373";
Contig_6	AUGUSTUS	intron	4884199	4884255	.	+	.	transcript_id "file_1_file_1_jg10373.t1"; gene_id "file_1_file_1_jg10373";
Contig_6	AUGUSTUS	CDS	4884256	4884511	1	+	2	transcript_id "file_1_file_1_jg10373.t1"; gene_id "file_1_file_1_jg10373";
Contig_6	AUGUSTUS	exon	4884256	4884511	.	+	.	transcript_id "file_1_file_1_jg10373.t1"; gene_id "file_1_file_1_jg10373";
Contig_6	AUGUSTUS	intron	4884512	4884571	.	+	.	transcript_id "file_1_file_1_jg10373.t1"; gene_id "file_1_file_1_jg10373";
Contig_6	AUGUSTUS	CDS	4884572	4884844	1	+	1	transcript_id "file_1_file_1_jg10373.t1"; gene_id "file_1_file_1_jg10373";
Contig_6	AUGUSTUS	exon	4884572	4884844	.	+	.	transcript_id "file_1_file_1_jg10373.t1"; gene_id "file_1_file_1_jg10373";
Contig_6	AUGUSTUS	intron	4884845	4884911	.	+	.	transcript_id "file_1_file_1_jg10373.t1"; gene_id "file_1_file_1_jg10373";
Contig_6	AUGUSTUS	CDS	4884912	4885045	1	+	1	transcript_id "file_1_file_1_jg10373.t1"; gene_id "file_1_file_1_jg10373";
Contig_6	AUGUSTUS	exon	4884912	4885045	.	+	.	transcript_id "file_1_file_1_jg10373.t1"; gene_id "file_1_file_1_jg10373";
Contig_6	AUGUSTUS	intron	4885046	4885182	.	+	.	transcript_id "file_1_file_1_jg10373.t1"; gene_id "file_1_file_1_jg10373";
Contig_6	AUGUSTUS	CDS	4885183	4885955	1	+	2	transcript_id "file_1_file_1_jg10373.t1"; gene_id "file_1_file_1_jg10373";
Contig_6	AUGUSTUS	exon	4885183	4885955	.	+	.	transcript_id "file_1_file_1_jg10373.t1"; gene_id "file_1_file_1_jg10373";
Contig_6	AUGUSTUS	intron	4885956	4886159	.	+	.	transcript_id "file_1_file_1_jg10373.t1"; gene_id "file_1_file_1_jg10373";
Contig_6	AUGUSTUS	transcript	4882446	4886258	.	+	.	transcript_id "file_1_file_1_jg10373.t1"; gene_id "file_1_file_1_jg10373"
Contig_6	AUGUSTUS	gene	4882446	4886258	.	+	.	jg10373
Contig_6	AUGUSTUS	CDS	4886160	4886258	1	+	0	transcript_id "file_1_file_1_jg10373.t1"; gene_id "file_1_file_1_jg10373";
Contig_6	AUGUSTUS	exon	4886160	4886258	.	+	.	transcript_id "file_1_file_1_jg10373.t1"; gene_id "file_1_file_1_jg10373";
Contig_6	AUGUSTUS	stop_codon	4886256	4886258	.	+	0	transcript_id "file_1_file_1_jg10373.t1"; gene_id "file_1_file_1_jg10373";
Andromeda	AUGUSTUS	start_codon	9084334	9084336	.	+	0	transcript_id "file_1_file_1_jg7875.t1"; gene_id "file_1_file_1_jg7875";
Andromeda	AUGUSTUS	CDS	9084334	9084568	0.99	+	0	transcript_id "file_1_file_1_jg7875.t1"; gene_id "file_1_file_1_jg7875";
Andromeda	AUGUSTUS	exon	9084334	9084568	.	+	.	transcript_id "file_1_file_1_jg7875.t1"; gene_id "file_1_file_1_jg7875";
Andromeda	AUGUSTUS	intron	9084569	9089207	.	+	.	transcript_id "file_1_file_1_jg7875.t1"; gene_id "file_1_file_1_jg7875";
Andromeda	AUGUSTUS	CDS	9089208	9089515	0.85	+	2	transcript_id "file_1_file_1_jg7875.t1"; gene_id "file_1_file_1_jg7875";
Andromeda	AUGUSTUS	exon	9089208	9089515	.	+	.	transcript_id "file_1_file_1_jg7875.t1"; gene_id "file_1_file_1_jg7875";
Andromeda	AUGUSTUS	intron	9089516	9089566	.	+	.	transcript_id "file_1_file_1_jg7875.t1"; gene_id "file_1_file_1_jg7875";
Andromeda	AUGUSTUS	CDS	9089567	9089735	1	+	0	transcript_id "file_1_file_1_jg7875.t1"; gene_id "file_1_file_1_jg7875";
Andromeda	AUGUSTUS	exon	9089567	9089735	.	+	.	transcript_id "file_1_file_1_jg7875.t1"; gene_id "file_1_file_1_jg7875";
Andromeda	AUGUSTUS	intron	9089736	9091007	.	+	.	transcript_id "file_1_file_1_jg7875.t1"; gene_id "file_1_file_1_jg7875";
Andromeda	AUGUSTUS	CDS	9091008	9091110	1	+	2	transcript_id "file_1_file_1_jg7875.t1"; gene_id "file_1_file_1_jg7875";
Andromeda	AUGUSTUS	exon	9091008	9091110	.	+	.	transcript_id "file_1_file_1_jg7875.t1"; gene_id "file_1_file_1_jg7875";
Andromeda	AUGUSTUS	intron	9091111	9092456	.	+	.	transcript_id "file_1_file_1_jg7875.t1"; gene_id "file_1_file_1_jg7875";
Andromeda	AUGUSTUS	CDS	9092457	9093398	1	+	1	transcript_id "file_1_file_1_jg7875.t1"; gene_id "file_1_file_1_jg7875";
Andromeda	AUGUSTUS	exon	9092457	9093398	.	+	.	transcript_id "file_1_file_1_jg7875.t1"; gene_id "file_1_file_1_jg7875";
Andromeda	AUGUSTUS	intron	9093399	9093763	.	+	.	transcript_id "file_1_file_1_jg7875.t1"; gene_id "file_1_file_1_jg7875";
Andromeda	AUGUSTUS	CDS	9093764	9093952	1	+	1	transcript_id "file_1_file_1_jg7875.t1"; gene_id "file_1_file_1_jg7875";
Andromeda	AUGUSTUS	exon	9093764	9093952	.	+	.	transcript_id "file_1_file_1_jg7875.t1"; gene_id "file_1_file_1_jg7875";
Andromeda	AUGUSTUS	intron	9093953	9094010	.	+	.	transcript_id "file_1_file_1_jg7875.t1"; gene_id "file_1_file_1_jg7875";
Andromeda	AUGUSTUS	transcript	9084334	9094134	.	+	.	transcript_id "file_1_file_1_jg7875.t1"; gene_id "file_1_file_1_jg7875"
Andromeda	AUGUSTUS	gene	9084334	9094134	.	+	.	jg7875
Andromeda	AUGUSTUS	CDS	9094011	9094134	1	+	1	transcript_id "file_1_file_1_jg7875.t1"; gene_id "file_1_file_1_jg7875";
Andromeda	AUGUSTUS	exon	9094011	9094134	.	+	.	transcript_id "file_1_file_1_jg7875.t1"; gene_id "file_1_file_1_jg7875";
Andromeda	AUGUSTUS	stop_codon	9094132	9094134	.	+	0	transcript_id "file_1_file_1_jg7875.t1"; gene_id "file_1_file_1_jg7875";
Draco	AUGUSTUS	stop_codon	426027	426029	.	-	0	transcript_id "file_1_file_1_jg14777.t1"; gene_id "file_1_file_1_jg14777";
Draco	AUGUSTUS	CDS	426027	426169	1	-	2	transcript_id "file_1_file_1_jg14777.t1"; gene_id "file_1_file_1_jg14777";
Draco	AUGUSTUS	exon	426027	426169	.	-	.	transcript_id "file_1_file_1_jg14777.t1"; gene_id "file_1_file_1_jg14777";
Draco	AUGUSTUS	intron	426170	426220	.	-	.	transcript_id "file_1_file_1_jg14777.t1"; gene_id "file_1_file_1_jg14777";
Draco	AUGUSTUS	CDS	426221	426334	1	-	2	transcript_id "file_1_file_1_jg14777.t1"; gene_id "file_1_file_1_jg14777";
Draco	AUGUSTUS	exon	426221	426334	.	-	.	transcript_id "file_1_file_1_jg14777.t1"; gene_id "file_1_file_1_jg14777";
Draco	AUGUSTUS	intron	426335	426383	.	-	.	transcript_id "file_1_file_1_jg14777.t1"; gene_id "file_1_file_1_jg14777";
Draco	AUGUSTUS	transcript	426027	426786	.	-	.	transcript_id "file_1_file_1_jg14777.t1"; gene_id "file_1_file_1_jg14777"
Draco	AUGUSTUS	gene	426027	426786	.	-	.	jg14777
Draco	AUGUSTUS	CDS	426384	426786	1	-	0	transcript_id "file_1_file_1_jg14777.t1"; gene_id "file_1_file_1_jg14777";
Draco	AUGUSTUS	exon	426384	426786	.	-	.	transcript_id "file_1_file_1_jg14777.t1"; gene_id "file_1_file_1_jg14777";
Draco	AUGUSTUS	start_codon	426784	426786	.	-	0	transcript_id "file_1_file_1_jg14777.t1"; gene_id "file_1_file_1_jg14777";
Contig_19	AUGUSTUS	start_codon	883603	883605	.	+	0	transcript_id "file_1_file_1_jg2928.t1"; gene_id "file_1_file_1_jg2928";
Contig_19	AUGUSTUS	CDS	883603	883999	0.18	+	0	transcript_id "file_1_file_1_jg2928.t1"; gene_id "file_1_file_1_jg2928";
Contig_19	AUGUSTUS	exon	883603	883999	.	+	.	transcript_id "file_1_file_1_jg2928.t1"; gene_id "file_1_file_1_jg2928";
Contig_19	AUGUSTUS	intron	884000	884075	.	+	.	transcript_id "file_1_file_1_jg2928.t1"; gene_id "file_1_file_1_jg2928";
Contig_19	AUGUSTUS	transcript	883603	884755	.	+	.	transcript_id "file_1_file_1_jg2928.t1"; gene_id "file_1_file_1_jg2928"
Contig_19	AUGUSTUS	gene	883603	884755	.	+	.	jg2928
Contig_19	AUGUSTUS	CDS	884076	884755	0.21	+	2	transcript_id "file_1_file_1_jg2928.t1"; gene_id "file_1_file_1_jg2928";
Contig_19	AUGUSTUS	exon	884076	884755	.	+	.	transcript_id "file_1_file_1_jg2928.t1"; gene_id "file_1_file_1_jg2928";
Contig_19	AUGUSTUS	stop_codon	884753	884755	.	+	0	transcript_id "file_1_file_1_jg2928.t1"; gene_id "file_1_file_1_jg2928";
Contig_10	AUGUSTUS	stop_codon	1104301	1104303	.	-	0	transcript_id "file_1_file_1_jg2374.t1"; gene_id "file_1_file_1_jg2374";
Contig_10	AUGUSTUS	CDS	1104301	1104485	1	-	2	transcript_id "file_1_file_1_jg2374.t1"; gene_id "file_1_file_1_jg2374";
Contig_10	AUGUSTUS	exon	1104301	1104485	.	-	.	transcript_id "file_1_file_1_jg2374.t1"; gene_id "file_1_file_1_jg2374";
Contig_10	AUGUSTUS	intron	1104486	1104547	.	-	.	transcript_id "file_1_file_1_jg2374.t1"; gene_id "file_1_file_1_jg2374";
Contig_10	AUGUSTUS	CDS	1104548	1104746	1	-	0	transcript_id "file_1_file_1_jg2374.t1"; gene_id "file_1_file_1_jg2374";
Contig_10	AUGUSTUS	exon	1104548	1104746	.	-	.	transcript_id "file_1_file_1_jg2374.t1"; gene_id "file_1_file_1_jg2374";
Contig_10	AUGUSTUS	intron	1104747	1104805	.	-	.	transcript_id "file_1_file_1_jg2374.t1"; gene_id "file_1_file_1_jg2374";
Contig_10	AUGUSTUS	CDS	1104806	1106089	1	-	0	transcript_id "file_1_file_1_jg2374.t1"; gene_id "file_1_file_1_jg2374";
Contig_10	AUGUSTUS	exon	1104806	1106089	.	-	.	transcript_id "file_1_file_1_jg2374.t1"; gene_id "file_1_file_1_jg2374";
Contig_10	AUGUSTUS	intron	1106090	1106153	.	-	.	transcript_id "file_1_file_1_jg2374.t1"; gene_id "file_1_file_1_jg2374";
Contig_10	AUGUSTUS	CDS	1106154	1106553	1	-	1	transcript_id "file_1_file_1_jg2374.t1"; gene_id "file_1_file_1_jg2374";
Contig_10	AUGUSTUS	exon	1106154	1106553	.	-	.	transcript_id "file_1_file_1_jg2374.t1"; gene_id "file_1_file_1_jg2374";
Contig_10	AUGUSTUS	intron	1106554	1106610	.	-	.	transcript_id "file_1_file_1_jg2374.t1"; gene_id "file_1_file_1_jg2374";
Contig_10	AUGUSTUS	CDS	1106611	1107103	1	-	2	transcript_id "file_1_file_1_jg2374.t1"; gene_id "file_1_file_1_jg2374";
Contig_10	AUGUSTUS	exon	1106611	1107103	.	-	.	transcript_id "file_1_file_1_jg2374.t1"; gene_id "file_1_file_1_jg2374";
Contig_10	AUGUSTUS	intron	1107104	1108159	.	-	.	transcript_id "file_1_file_1_jg2374.t1"; gene_id "file_1_file_1_jg2374";
Contig_10	AUGUSTUS	CDS	1108160	1108384	1	-	2	transcript_id "file_1_file_1_jg2374.t1"; gene_id "file_1_file_1_jg2374";
Contig_10	AUGUSTUS	exon	1108160	1108384	.	-	.	transcript_id "file_1_file_1_jg2374.t1"; gene_id "file_1_file_1_jg2374";
Contig_10	AUGUSTUS	intron	1108385	1108458	.	-	.	transcript_id "file_1_file_1_jg2374.t1"; gene_id "file_1_file_1_jg2374";
Contig_10	AUGUSTUS	transcript	1104301	1108519	.	-	.	transcript_id "file_1_file_1_jg2374.t1"; gene_id "file_1_file_1_jg2374"
Contig_10	AUGUSTUS	gene	1104301	1108519	.	-	.	jg2374
Contig_10	AUGUSTUS	CDS	1108459	1108519	1	-	0	transcript_id "file_1_file_1_jg2374.t1"; gene_id "file_1_file_1_jg2374";
Contig_10	AUGUSTUS	exon	1108459	1108519	.	-	.	transcript_id "file_1_file_1_jg2374.t1"; gene_id "file_1_file_1_jg2374";
Contig_10	AUGUSTUS	start_codon	1108517	1108519	.	-	0	transcript_id "file_1_file_1_jg2374.t1"; gene_id "file_1_file_1_jg2374";
Cepheus	AUGUSTUS	start_codon	10469973	10469975	.	+	0	transcript_id "file_1_file_1_jg11723.t1"; gene_id "file_1_file_1_jg11723";
Cepheus	AUGUSTUS	CDS	10469973	10470712	1	+	0	transcript_id "file_1_file_1_jg11723.t1"; gene_id "file_1_file_1_jg11723";
Cepheus	AUGUSTUS	exon	10469973	10470712	.	+	.	transcript_id "file_1_file_1_jg11723.t1"; gene_id "file_1_file_1_jg11723";
Cepheus	AUGUSTUS	intron	10470713	10470768	.	+	.	transcript_id "file_1_file_1_jg11723.t1"; gene_id "file_1_file_1_jg11723";
Cepheus	AUGUSTUS	CDS	10470769	10470999	1	+	1	transcript_id "file_1_file_1_jg11723.t1"; gene_id "file_1_file_1_jg11723";
Cepheus	AUGUSTUS	exon	10470769	10470999	.	+	.	transcript_id "file_1_file_1_jg11723.t1"; gene_id "file_1_file_1_jg11723";
Cepheus	AUGUSTUS	intron	10471000	10471057	.	+	.	transcript_id "file_1_file_1_jg11723.t1"; gene_id "file_1_file_1_jg11723";
Cepheus	AUGUSTUS	CDS	10471058	10471495	1	+	1	transcript_id "file_1_file_1_jg11723.t1"; gene_id "file_1_file_1_jg11723";
Cepheus	AUGUSTUS	exon	10471058	10471495	.	+	.	transcript_id "file_1_file_1_jg11723.t1"; gene_id "file_1_file_1_jg11723";
Cepheus	AUGUSTUS	intron	10471496	10471557	.	+	.	transcript_id "file_1_file_1_jg11723.t1"; gene_id "file_1_file_1_jg11723";
Cepheus	AUGUSTUS	CDS	10471558	10471956	1	+	1	transcript_id "file_1_file_1_jg11723.t1"; gene_id "file_1_file_1_jg11723";
Cepheus	AUGUSTUS	exon	10471558	10471956	.	+	.	transcript_id "file_1_file_1_jg11723.t1"; gene_id "file_1_file_1_jg11723";
Cepheus	AUGUSTUS	intron	10471957	10472017	.	+	.	transcript_id "file_1_file_1_jg11723.t1"; gene_id "file_1_file_1_jg11723";
Cepheus	AUGUSTUS	CDS	10472018	10472440	1	+	1	transcript_id "file_1_file_1_jg11723.t1"; gene_id "file_1_file_1_jg11723";
Cepheus	AUGUSTUS	exon	10472018	10472440	.	+	.	transcript_id "file_1_file_1_jg11723.t1"; gene_id "file_1_file_1_jg11723";
Cepheus	AUGUSTUS	intron	10472441	10472541	.	+	.	transcript_id "file_1_file_1_jg11723.t1"; gene_id "file_1_file_1_jg11723";
Cepheus	AUGUSTUS	transcript	10469973	10472743	.	+	.	transcript_id "file_1_file_1_jg11723.t1"; gene_id "file_1_file_1_jg11723"
Cepheus	AUGUSTUS	gene	10469973	10472743	.	+	.	jg11723
Cepheus	AUGUSTUS	CDS	10472542	10472743	1	+	1	transcript_id "file_1_file_1_jg11723.t1"; gene_id "file_1_file_1_jg11723";
Cepheus	AUGUSTUS	exon	10472542	10472743	.	+	.	transcript_id "file_1_file_1_jg11723.t1"; gene_id "file_1_file_1_jg11723";
Cepheus	AUGUSTUS	stop_codon	10472741	10472743	.	+	0	transcript_id "file_1_file_1_jg11723.t1"; gene_id "file_1_file_1_jg11723";
Andromeda	AUGUSTUS	stop_codon	25489004	25489006	.	-	0	transcript_id "file_1_file_1_jg9600.t1"; gene_id "file_1_file_1_jg9600";
Andromeda	AUGUSTUS	CDS	25489004	25490027	1	-	1	transcript_id "file_1_file_1_jg9600.t1"; gene_id "file_1_file_1_jg9600";
Andromeda	AUGUSTUS	exon	25489004	25490027	.	-	.	transcript_id "file_1_file_1_jg9600.t1"; gene_id "file_1_file_1_jg9600";
Andromeda	AUGUSTUS	intron	25490028	25490085	.	-	.	transcript_id "file_1_file_1_jg9600.t1"; gene_id "file_1_file_1_jg9600";
Andromeda	AUGUSTUS	CDS	25490086	25490201	1	-	0	transcript_id "file_1_file_1_jg9600.t1"; gene_id "file_1_file_1_jg9600";
Andromeda	AUGUSTUS	exon	25490086	25490201	.	-	.	transcript_id "file_1_file_1_jg9600.t1"; gene_id "file_1_file_1_jg9600";
Andromeda	AUGUSTUS	intron	25490202	25491458	.	-	.	transcript_id "file_1_file_1_jg9600.t1"; gene_id "file_1_file_1_jg9600";
Andromeda	AUGUSTUS	transcript	25489004	25491818	.	-	.	transcript_id "file_1_file_1_jg9600.t1"; gene_id "file_1_file_1_jg9600"
Andromeda	AUGUSTUS	gene	25489004	25491818	.	-	.	jg9600
Andromeda	AUGUSTUS	CDS	25491459	25491818	1	-	0	transcript_id "file_1_file_1_jg9600.t1"; gene_id "file_1_file_1_jg9600";
Andromeda	AUGUSTUS	exon	25491459	25491818	.	-	.	transcript_id "file_1_file_1_jg9600.t1"; gene_id "file_1_file_1_jg9600";
Andromeda	AUGUSTUS	start_codon	25491816	25491818	.	-	0	transcript_id "file_1_file_1_jg9600.t1"; gene_id "file_1_file_1_jg9600";
Draco	AUGUSTUS	stop_codon	520284	520286	.	-	0	transcript_id "file_1_file_1_jg14798.t1"; gene_id "file_1_file_1_jg14798";
Draco	AUGUSTUS	CDS	520284	520495	1	-	2	transcript_id "file_1_file_1_jg14798.t1"; gene_id "file_1_file_1_jg14798";
Draco	AUGUSTUS	exon	520284	520495	.	-	.	transcript_id "file_1_file_1_jg14798.t1"; gene_id "file_1_file_1_jg14798";
Draco	AUGUSTUS	intron	520496	520559	.	-	.	transcript_id "file_1_file_1_jg14798.t1"; gene_id "file_1_file_1_jg14798";
Draco	AUGUSTUS	CDS	520560	520892	1	-	2	transcript_id "file_1_file_1_jg14798.t1"; gene_id "file_1_file_1_jg14798";
Draco	AUGUSTUS	exon	520560	520892	.	-	.	transcript_id "file_1_file_1_jg14798.t1"; gene_id "file_1_file_1_jg14798";
Draco	AUGUSTUS	intron	520893	520975	.	-	.	transcript_id "file_1_file_1_jg14798.t1"; gene_id "file_1_file_1_jg14798";
Draco	AUGUSTUS	CDS	520976	521056	1	-	2	transcript_id "file_1_file_1_jg14798.t1"; gene_id "file_1_file_1_jg14798";
Draco	AUGUSTUS	exon	520976	521056	.	-	.	transcript_id "file_1_file_1_jg14798.t1"; gene_id "file_1_file_1_jg14798";
Draco	AUGUSTUS	intron	521057	521125	.	-	.	transcript_id "file_1_file_1_jg14798.t1"; gene_id "file_1_file_1_jg14798";
Draco	AUGUSTUS	transcript	520284	521141	.	-	.	transcript_id "file_1_file_1_jg14798.t1"; gene_id "file_1_file_1_jg14798"
Draco	AUGUSTUS	gene	520284	521141	.	-	.	jg14798
Draco	AUGUSTUS	CDS	521126	521141	1	-	0	transcript_id "file_1_file_1_jg14798.t1"; gene_id "file_1_file_1_jg14798";
Draco	AUGUSTUS	exon	521126	521141	.	-	.	transcript_id "file_1_file_1_jg14798.t1"; gene_id "file_1_file_1_jg14798";
Draco	AUGUSTUS	start_codon	521139	521141	.	-	0	transcript_id "file_1_file_1_jg14798.t1"; gene_id "file_1_file_1_jg14798";
Andromeda	AUGUSTUS	stop_codon	15077645	15077647	.	-	0	transcript_id "file_1_file_1_jg8451.t1"; gene_id "file_1_file_1_jg8451";
Andromeda	AUGUSTUS	CDS	15077645	15078858	1	-	2	transcript_id "file_1_file_1_jg8451.t1"; gene_id "file_1_file_1_jg8451";
Andromeda	AUGUSTUS	exon	15077645	15078858	.	-	.	transcript_id "file_1_file_1_jg8451.t1"; gene_id "file_1_file_1_jg8451";
Andromeda	AUGUSTUS	intron	15078859	15078912	.	-	.	transcript_id "file_1_file_1_jg8451.t1"; gene_id "file_1_file_1_jg8451";
Andromeda	AUGUSTUS	transcript	15077645	15078916	.	-	.	transcript_id "file_1_file_1_jg8451.t1"; gene_id "file_1_file_1_jg8451"
Andromeda	AUGUSTUS	gene	15077645	15078916	.	-	.	jg8451
Andromeda	AUGUSTUS	CDS	15078913	15078916	0.99	-	0	transcript_id "file_1_file_1_jg8451.t1"; gene_id "file_1_file_1_jg8451";
Andromeda	AUGUSTUS	exon	15078913	15078916	.	-	.	transcript_id "file_1_file_1_jg8451.t1"; gene_id "file_1_file_1_jg8451";
Andromeda	AUGUSTUS	start_codon	15078914	15078916	.	-	0	transcript_id "file_1_file_1_jg8451.t1"; gene_id "file_1_file_1_jg8451";
Cepheus	AUGUSTUS	start_codon	10416323	10416325	.	+	0	transcript_id "file_1_file_1_jg11705.t2"; gene_id "file_1_file_1_jg11705";
Cepheus	AUGUSTUS	CDS	10416323	10416493	1	+	0	transcript_id "file_1_file_1_jg11705.t2"; gene_id "file_1_file_1_jg11705";
Cepheus	AUGUSTUS	exon	10416323	10416493	.	+	.	transcript_id "file_1_file_1_jg11705.t2"; gene_id "file_1_file_1_jg11705";
Cepheus	AUGUSTUS	intron	10416494	10416565	.	+	.	transcript_id "file_1_file_1_jg11705.t2"; gene_id "file_1_file_1_jg11705";
Cepheus	AUGUSTUS	CDS	10416566	10417199	1	+	0	transcript_id "file_1_file_1_jg11705.t2"; gene_id "file_1_file_1_jg11705";
Cepheus	AUGUSTUS	exon	10416566	10417199	.	+	.	transcript_id "file_1_file_1_jg11705.t2"; gene_id "file_1_file_1_jg11705";
Cepheus	AUGUSTUS	intron	10417200	10417283	.	+	.	transcript_id "file_1_file_1_jg11705.t2"; gene_id "file_1_file_1_jg11705";
Cepheus	AUGUSTUS	CDS	10417284	10417540	1	+	2	transcript_id "file_1_file_1_jg11705.t2"; gene_id "file_1_file_1_jg11705";
Cepheus	AUGUSTUS	exon	10417284	10417540	.	+	.	transcript_id "file_1_file_1_jg11705.t2"; gene_id "file_1_file_1_jg11705";
Cepheus	AUGUSTUS	intron	10417541	10417617	.	+	.	transcript_id "file_1_file_1_jg11705.t2"; gene_id "file_1_file_1_jg11705";
Cepheus	AUGUSTUS	CDS	10417618	10417726	1	+	0	transcript_id "file_1_file_1_jg11705.t2"; gene_id "file_1_file_1_jg11705";
Cepheus	AUGUSTUS	exon	10417618	10417726	.	+	.	transcript_id "file_1_file_1_jg11705.t2"; gene_id "file_1_file_1_jg11705";
Cepheus	AUGUSTUS	intron	10417727	10418834	.	+	.	transcript_id "file_1_file_1_jg11705.t2"; gene_id "file_1_file_1_jg11705";
Cepheus	AUGUSTUS	transcript	10416323	10419919	.	+	.	transcript_id "file_1_file_1_jg11705.t2"; gene_id "file_1_file_1_jg11705"
Cepheus	AUGUSTUS	CDS	10418835	10419919	1	+	2	transcript_id "file_1_file_1_jg11705.t2"; gene_id "file_1_file_1_jg11705";
Cepheus	AUGUSTUS	exon	10418835	10419919	.	+	.	transcript_id "file_1_file_1_jg11705.t2"; gene_id "file_1_file_1_jg11705";
Cepheus	AUGUSTUS	stop_codon	10419917	10419919	.	+	0	transcript_id "file_1_file_1_jg11705.t2"; gene_id "file_1_file_1_jg11705";
Andromeda	AUGUSTUS	start_codon	9068119	9068121	.	+	0	transcript_id "file_1_file_1_jg7874.t2"; gene_id "file_1_file_1_jg7874";
Andromeda	AUGUSTUS	CDS	9068119	9068809	1	+	0	transcript_id "file_1_file_1_jg7874.t2"; gene_id "file_1_file_1_jg7874";
Andromeda	AUGUSTUS	exon	9068119	9068809	.	+	.	transcript_id "file_1_file_1_jg7874.t2"; gene_id "file_1_file_1_jg7874";
Andromeda	AUGUSTUS	intron	9068810	9075611	.	+	.	transcript_id "file_1_file_1_jg7874.t2"; gene_id "file_1_file_1_jg7874";
Andromeda	AUGUSTUS	CDS	9075612	9075811	1	+	2	transcript_id "file_1_file_1_jg7874.t2"; gene_id "file_1_file_1_jg7874";
Andromeda	AUGUSTUS	exon	9075612	9075811	.	+	.	transcript_id "file_1_file_1_jg7874.t2"; gene_id "file_1_file_1_jg7874";
Andromeda	AUGUSTUS	intron	9075812	9075877	.	+	.	transcript_id "file_1_file_1_jg7874.t2"; gene_id "file_1_file_1_jg7874";
Andromeda	AUGUSTUS	CDS	9075878	9076196	1	+	0	transcript_id "file_1_file_1_jg7874.t2"; gene_id "file_1_file_1_jg7874";
Andromeda	AUGUSTUS	exon	9075878	9076196	.	+	.	transcript_id "file_1_file_1_jg7874.t2"; gene_id "file_1_file_1_jg7874";
Andromeda	AUGUSTUS	intron	9076197	9076297	.	+	.	transcript_id "file_1_file_1_jg7874.t2"; gene_id "file_1_file_1_jg7874";
Andromeda	AUGUSTUS	CDS	9076298	9077116	1	+	2	transcript_id "file_1_file_1_jg7874.t2"; gene_id "file_1_file_1_jg7874";
Andromeda	AUGUSTUS	exon	9076298	9077116	.	+	.	transcript_id "file_1_file_1_jg7874.t2"; gene_id "file_1_file_1_jg7874";
Andromeda	AUGUSTUS	intron	9077117	9077174	.	+	.	transcript_id "file_1_file_1_jg7874.t2"; gene_id "file_1_file_1_jg7874";
Andromeda	AUGUSTUS	CDS	9077175	9078529	1	+	2	transcript_id "file_1_file_1_jg7874.t2"; gene_id "file_1_file_1_jg7874";
Andromeda	AUGUSTUS	exon	9077175	9078529	.	+	.	transcript_id "file_1_file_1_jg7874.t2"; gene_id "file_1_file_1_jg7874";
Andromeda	AUGUSTUS	intron	9078530	9079027	.	+	.	transcript_id "file_1_file_1_jg7874.t2"; gene_id "file_1_file_1_jg7874";
Andromeda	AUGUSTUS	CDS	9079028	9079084	1	+	0	transcript_id "file_1_file_1_jg7874.t2"; gene_id "file_1_file_1_jg7874";
Andromeda	AUGUSTUS	exon	9079028	9079084	.	+	.	transcript_id "file_1_file_1_jg7874.t2"; gene_id "file_1_file_1_jg7874";
Andromeda	AUGUSTUS	intron	9079085	9079469	.	+	.	transcript_id "file_1_file_1_jg7874.t2"; gene_id "file_1_file_1_jg7874";
Andromeda	AUGUSTUS	CDS	9079470	9080865	1	+	0	transcript_id "file_1_file_1_jg7874.t2"; gene_id "file_1_file_1_jg7874";
Andromeda	AUGUSTUS	exon	9079470	9080865	.	+	.	transcript_id "file_1_file_1_jg7874.t2"; gene_id "file_1_file_1_jg7874";
Andromeda	AUGUSTUS	intron	9080866	9081048	.	+	.	transcript_id "file_1_file_1_jg7874.t2"; gene_id "file_1_file_1_jg7874";
Andromeda	AUGUSTUS	transcript	9068119	9081653	.	+	.	transcript_id "file_1_file_1_jg7874.t2"; gene_id "file_1_file_1_jg7874"
Andromeda	AUGUSTUS	CDS	9081049	9081653	1	+	2	transcript_id "file_1_file_1_jg7874.t2"; gene_id "file_1_file_1_jg7874";
Andromeda	AUGUSTUS	exon	9081049	9081653	.	+	.	transcript_id "file_1_file_1_jg7874.t2"; gene_id "file_1_file_1_jg7874";
Andromeda	AUGUSTUS	stop_codon	9081651	9081653	.	+	0	transcript_id "file_1_file_1_jg7874.t2"; gene_id "file_1_file_1_jg7874";
Contig_13	AUGUSTUS	stop_codon	1571612	1571614	.	-	0	transcript_id "file_1_file_1_jg5353.t1"; gene_id "file_1_file_1_jg5353";
Contig_13	AUGUSTUS	CDS	1571612	1571756	0.67	-	1	transcript_id "file_1_file_1_jg5353.t1"; gene_id "file_1_file_1_jg5353";
Contig_13	AUGUSTUS	exon	1571612	1571756	.	-	.	transcript_id "file_1_file_1_jg5353.t1"; gene_id "file_1_file_1_jg5353";
Contig_13	AUGUSTUS	intron	1571757	1572451	.	-	.	transcript_id "file_1_file_1_jg5353.t1"; gene_id "file_1_file_1_jg5353";
Contig_13	AUGUSTUS	transcript	1571612	1572561	.	-	.	transcript_id "file_1_file_1_jg5353.t1"; gene_id "file_1_file_1_jg5353"
Contig_13	AUGUSTUS	gene	1571612	1572561	.	-	.	jg5353
Contig_13	AUGUSTUS	CDS	1572452	1572561	0.93	-	0	transcript_id "file_1_file_1_jg5353.t1"; gene_id "file_1_file_1_jg5353";
Contig_13	AUGUSTUS	exon	1572452	1572561	.	-	.	transcript_id "file_1_file_1_jg5353.t1"; gene_id "file_1_file_1_jg5353";
Contig_13	AUGUSTUS	start_codon	1572559	1572561	.	-	0	transcript_id "file_1_file_1_jg5353.t1"; gene_id "file_1_file_1_jg5353";
Andromeda	AUGUSTUS	start_codon	3757690	3757692	.	+	0	transcript_id "file_1_file_1_jg7229.t1"; gene_id "file_1_file_1_jg7229";
Andromeda	AUGUSTUS	CDS	3757690	3757942	0.51	+	0	transcript_id "file_1_file_1_jg7229.t1"; gene_id "file_1_file_1_jg7229";
Andromeda	AUGUSTUS	exon	3757690	3757942	.	+	.	transcript_id "file_1_file_1_jg7229.t1"; gene_id "file_1_file_1_jg7229";
Andromeda	AUGUSTUS	intron	3757943	3758035	.	+	.	transcript_id "file_1_file_1_jg7229.t1"; gene_id "file_1_file_1_jg7229";
Andromeda	AUGUSTUS	CDS	3758036	3758107	0.55	+	2	transcript_id "file_1_file_1_jg7229.t1"; gene_id "file_1_file_1_jg7229";
Andromeda	AUGUSTUS	exon	3758036	3758107	.	+	.	transcript_id "file_1_file_1_jg7229.t1"; gene_id "file_1_file_1_jg7229";
Andromeda	AUGUSTUS	intron	3758108	3759810	.	+	.	transcript_id "file_1_file_1_jg7229.t1"; gene_id "file_1_file_1_jg7229";
Andromeda	AUGUSTUS	CDS	3759811	3759953	0.46	+	2	transcript_id "file_1_file_1_jg7229.t1"; gene_id "file_1_file_1_jg7229";
Andromeda	AUGUSTUS	exon	3759811	3759953	.	+	.	transcript_id "file_1_file_1_jg7229.t1"; gene_id "file_1_file_1_jg7229";
Andromeda	AUGUSTUS	intron	3759954	3763046	.	+	.	transcript_id "file_1_file_1_jg7229.t1"; gene_id "file_1_file_1_jg7229";
Andromeda	AUGUSTUS	transcript	3757690	3763433	.	+	.	transcript_id "file_1_file_1_jg7229.t1"; gene_id "file_1_file_1_jg7229"
Andromeda	AUGUSTUS	gene	3757690	3763433	.	+	.	jg7229
Andromeda	AUGUSTUS	CDS	3763047	3763433	0.95	+	0	transcript_id "file_1_file_1_jg7229.t1"; gene_id "file_1_file_1_jg7229";
Andromeda	AUGUSTUS	exon	3763047	3763433	.	+	.	transcript_id "file_1_file_1_jg7229.t1"; gene_id "file_1_file_1_jg7229";
Andromeda	AUGUSTUS	stop_codon	3763431	3763433	.	+	0	transcript_id "file_1_file_1_jg7229.t1"; gene_id "file_1_file_1_jg7229";
Draco	AUGUSTUS	start_codon	9145009	9145011	.	+	0	transcript_id "file_1_file_1_jg16064.t1"; gene_id "file_1_file_1_jg16064";
Draco	AUGUSTUS	CDS	9145009	9145191	1	+	0	transcript_id "file_1_file_1_jg16064.t1"; gene_id "file_1_file_1_jg16064";
Draco	AUGUSTUS	exon	9145009	9145191	.	+	.	transcript_id "file_1_file_1_jg16064.t1"; gene_id "file_1_file_1_jg16064";
Draco	AUGUSTUS	intron	9145192	9146216	.	+	.	transcript_id "file_1_file_1_jg16064.t1"; gene_id "file_1_file_1_jg16064";
Draco	AUGUSTUS	CDS	9146217	9146342	1	+	0	transcript_id "file_1_file_1_jg16064.t1"; gene_id "file_1_file_1_jg16064";
Draco	AUGUSTUS	exon	9146217	9146342	.	+	.	transcript_id "file_1_file_1_jg16064.t1"; gene_id "file_1_file_1_jg16064";
Draco	AUGUSTUS	intron	9146343	9146409	.	+	.	transcript_id "file_1_file_1_jg16064.t1"; gene_id "file_1_file_1_jg16064";
Draco	AUGUSTUS	CDS	9146410	9146625	1	+	0	transcript_id "file_1_file_1_jg16064.t1"; gene_id "file_1_file_1_jg16064";
Draco	AUGUSTUS	exon	9146410	9146625	.	+	.	transcript_id "file_1_file_1_jg16064.t1"; gene_id "file_1_file_1_jg16064";
Draco	AUGUSTUS	intron	9146626	9146683	.	+	.	transcript_id "file_1_file_1_jg16064.t1"; gene_id "file_1_file_1_jg16064";
Draco	AUGUSTUS	CDS	9146684	9146992	1	+	0	transcript_id "file_1_file_1_jg16064.t1"; gene_id "file_1_file_1_jg16064";
Draco	AUGUSTUS	exon	9146684	9146992	.	+	.	transcript_id "file_1_file_1_jg16064.t1"; gene_id "file_1_file_1_jg16064";
Draco	AUGUSTUS	intron	9146993	9147052	.	+	.	transcript_id "file_1_file_1_jg16064.t1"; gene_id "file_1_file_1_jg16064";
Draco	AUGUSTUS	CDS	9147053	9147740	1	+	0	transcript_id "file_1_file_1_jg16064.t1"; gene_id "file_1_file_1_jg16064";
Draco	AUGUSTUS	exon	9147053	9147740	.	+	.	transcript_id "file_1_file_1_jg16064.t1"; gene_id "file_1_file_1_jg16064";
Draco	AUGUSTUS	intron	9147741	9149449	.	+	.	transcript_id "file_1_file_1_jg16064.t1"; gene_id "file_1_file_1_jg16064";
Draco	AUGUSTUS	CDS	9149450	9149723	1	+	2	transcript_id "file_1_file_1_jg16064.t1"; gene_id "file_1_file_1_jg16064";
Draco	AUGUSTUS	exon	9149450	9149723	.	+	.	transcript_id "file_1_file_1_jg16064.t1"; gene_id "file_1_file_1_jg16064";
Draco	AUGUSTUS	intron	9149724	9149781	.	+	.	transcript_id "file_1_file_1_jg16064.t1"; gene_id "file_1_file_1_jg16064";
Draco	AUGUSTUS	CDS	9149782	9149887	1	+	1	transcript_id "file_1_file_1_jg16064.t1"; gene_id "file_1_file_1_jg16064";
Draco	AUGUSTUS	exon	9149782	9149887	.	+	.	transcript_id "file_1_file_1_jg16064.t1"; gene_id "file_1_file_1_jg16064";
Draco	AUGUSTUS	intron	9149888	9149945	.	+	.	transcript_id "file_1_file_1_jg16064.t1"; gene_id "file_1_file_1_jg16064";
Draco	AUGUSTUS	CDS	9149946	9150048	1	+	0	transcript_id "file_1_file_1_jg16064.t1"; gene_id "file_1_file_1_jg16064";
Draco	AUGUSTUS	exon	9149946	9150048	.	+	.	transcript_id "file_1_file_1_jg16064.t1"; gene_id "file_1_file_1_jg16064";
Draco	AUGUSTUS	intron	9150049	9150218	.	+	.	transcript_id "file_1_file_1_jg16064.t1"; gene_id "file_1_file_1_jg16064";
Draco	AUGUSTUS	CDS	9150219	9152564	1	+	2	transcript_id "file_1_file_1_jg16064.t1"; gene_id "file_1_file_1_jg16064";
Draco	AUGUSTUS	exon	9150219	9152564	.	+	.	transcript_id "file_1_file_1_jg16064.t1"; gene_id "file_1_file_1_jg16064";
Draco	AUGUSTUS	intron	9152565	9152619	.	+	.	transcript_id "file_1_file_1_jg16064.t1"; gene_id "file_1_file_1_jg16064";
Draco	AUGUSTUS	CDS	9152620	9153093	1	+	2	transcript_id "file_1_file_1_jg16064.t1"; gene_id "file_1_file_1_jg16064";
Draco	AUGUSTUS	exon	9152620	9153093	.	+	.	transcript_id "file_1_file_1_jg16064.t1"; gene_id "file_1_file_1_jg16064";
Draco	AUGUSTUS	intron	9153094	9153162	.	+	.	transcript_id "file_1_file_1_jg16064.t1"; gene_id "file_1_file_1_jg16064";
Draco	AUGUSTUS	transcript	9145009	9153926	.	+	.	transcript_id "file_1_file_1_jg16064.t1"; gene_id "file_1_file_1_jg16064"
Draco	AUGUSTUS	gene	9145009	9153926	.	+	.	jg16064
Draco	AUGUSTUS	CDS	9153163	9153926	0.93	+	2	transcript_id "file_1_file_1_jg16064.t1"; gene_id "file_1_file_1_jg16064";
Draco	AUGUSTUS	exon	9153163	9153926	.	+	.	transcript_id "file_1_file_1_jg16064.t1"; gene_id "file_1_file_1_jg16064";
Draco	AUGUSTUS	stop_codon	9153924	9153926	.	+	0	transcript_id "file_1_file_1_jg16064.t1"; gene_id "file_1_file_1_jg16064";
Cepheus	AUGUSTUS	stop_codon	11602597	11602599	.	-	0	transcript_id "file_1_file_1_jg11860.t1"; gene_id "file_1_file_1_jg11860";
Cepheus	AUGUSTUS	CDS	11602597	11602839	1	-	0	transcript_id "file_1_file_1_jg11860.t1"; gene_id "file_1_file_1_jg11860";
Cepheus	AUGUSTUS	exon	11602597	11602839	.	-	.	transcript_id "file_1_file_1_jg11860.t1"; gene_id "file_1_file_1_jg11860";
Cepheus	AUGUSTUS	intron	11602840	11602924	.	-	.	transcript_id "file_1_file_1_jg11860.t1"; gene_id "file_1_file_1_jg11860";
Cepheus	AUGUSTUS	CDS	11602925	11603000	1	-	1	transcript_id "file_1_file_1_jg11860.t1"; gene_id "file_1_file_1_jg11860";
Cepheus	AUGUSTUS	exon	11602925	11603000	.	-	.	transcript_id "file_1_file_1_jg11860.t1"; gene_id "file_1_file_1_jg11860";
Cepheus	AUGUSTUS	intron	11603001	11603379	.	-	.	transcript_id "file_1_file_1_jg11860.t1"; gene_id "file_1_file_1_jg11860";
Cepheus	AUGUSTUS	CDS	11603380	11603471	1	-	0	transcript_id "file_1_file_1_jg11860.t1"; gene_id "file_1_file_1_jg11860";
Cepheus	AUGUSTUS	exon	11603380	11603471	.	-	.	transcript_id "file_1_file_1_jg11860.t1"; gene_id "file_1_file_1_jg11860";
Cepheus	AUGUSTUS	intron	11603472	11604302	.	-	.	transcript_id "file_1_file_1_jg11860.t1"; gene_id "file_1_file_1_jg11860";
Cepheus	AUGUSTUS	CDS	11604303	11605186	1	-	2	transcript_id "file_1_file_1_jg11860.t1"; gene_id "file_1_file_1_jg11860";
Cepheus	AUGUSTUS	exon	11604303	11605186	.	-	.	transcript_id "file_1_file_1_jg11860.t1"; gene_id "file_1_file_1_jg11860";
Cepheus	AUGUSTUS	intron	11605187	11605634	.	-	.	transcript_id "file_1_file_1_jg11860.t1"; gene_id "file_1_file_1_jg11860";
Cepheus	AUGUSTUS	CDS	11605635	11605907	1	-	2	transcript_id "file_1_file_1_jg11860.t1"; gene_id "file_1_file_1_jg11860";
Cepheus	AUGUSTUS	exon	11605635	11605907	.	-	.	transcript_id "file_1_file_1_jg11860.t1"; gene_id "file_1_file_1_jg11860";
Cepheus	AUGUSTUS	intron	11605908	11610187	.	-	.	transcript_id "file_1_file_1_jg11860.t1"; gene_id "file_1_file_1_jg11860";
Cepheus	AUGUSTUS	transcript	11602597	11610551	.	-	.	transcript_id "file_1_file_1_jg11860.t1"; gene_id "file_1_file_1_jg11860"
Cepheus	AUGUSTUS	gene	11602597	11610551	.	-	.	jg11860
Cepheus	AUGUSTUS	CDS	11610188	11610551	1	-	0	transcript_id "file_1_file_1_jg11860.t1"; gene_id "file_1_file_1_jg11860";
Cepheus	AUGUSTUS	exon	11610188	11610551	.	-	.	transcript_id "file_1_file_1_jg11860.t1"; gene_id "file_1_file_1_jg11860";
Cepheus	AUGUSTUS	start_codon	11610549	11610551	.	-	0	transcript_id "file_1_file_1_jg11860.t1"; gene_id "file_1_file_1_jg11860";
Andromeda	AUGUSTUS	stop_codon	20064905	20064907	.	-	0	transcript_id "file_1_file_1_jg8964.t1"; gene_id "file_1_file_1_jg8964";
Andromeda	AUGUSTUS	CDS	20064905	20065584	1	-	2	transcript_id "file_1_file_1_jg8964.t1"; gene_id "file_1_file_1_jg8964";
Andromeda	AUGUSTUS	exon	20064905	20065584	.	-	.	transcript_id "file_1_file_1_jg8964.t1"; gene_id "file_1_file_1_jg8964";
Andromeda	AUGUSTUS	intron	20065585	20066224	.	-	.	transcript_id "file_1_file_1_jg8964.t1"; gene_id "file_1_file_1_jg8964";
Andromeda	AUGUSTUS	CDS	20066225	20066434	1	-	2	transcript_id "file_1_file_1_jg8964.t1"; gene_id "file_1_file_1_jg8964";
Andromeda	AUGUSTUS	exon	20066225	20066434	.	-	.	transcript_id "file_1_file_1_jg8964.t1"; gene_id "file_1_file_1_jg8964";
Andromeda	AUGUSTUS	intron	20066435	20066942	.	-	.	transcript_id "file_1_file_1_jg8964.t1"; gene_id "file_1_file_1_jg8964";
Andromeda	AUGUSTUS	CDS	20066943	20067085	1	-	1	transcript_id "file_1_file_1_jg8964.t1"; gene_id "file_1_file_1_jg8964";
Andromeda	AUGUSTUS	exon	20066943	20067085	.	-	.	transcript_id "file_1_file_1_jg8964.t1"; gene_id "file_1_file_1_jg8964";
Andromeda	AUGUSTUS	intron	20067086	20068138	.	-	.	transcript_id "file_1_file_1_jg8964.t1"; gene_id "file_1_file_1_jg8964";
Andromeda	AUGUSTUS	CDS	20068139	20068316	1	-	2	transcript_id "file_1_file_1_jg8964.t1"; gene_id "file_1_file_1_jg8964";
Andromeda	AUGUSTUS	exon	20068139	20068316	.	-	.	transcript_id "file_1_file_1_jg8964.t1"; gene_id "file_1_file_1_jg8964";
Andromeda	AUGUSTUS	intron	20068317	20073083	.	-	.	transcript_id "file_1_file_1_jg8964.t1"; gene_id "file_1_file_1_jg8964";
Andromeda	AUGUSTUS	CDS	20073084	20073307	1	-	1	transcript_id "file_1_file_1_jg8964.t1"; gene_id "file_1_file_1_jg8964";
Andromeda	AUGUSTUS	exon	20073084	20073307	.	-	.	transcript_id "file_1_file_1_jg8964.t1"; gene_id "file_1_file_1_jg8964";
Andromeda	AUGUSTUS	intron	20073308	20074119	.	-	.	transcript_id "file_1_file_1_jg8964.t1"; gene_id "file_1_file_1_jg8964";
Andromeda	AUGUSTUS	transcript	20064905	20074223	.	-	.	transcript_id "file_1_file_1_jg8964.t1"; gene_id "file_1_file_1_jg8964"
Andromeda	AUGUSTUS	gene	20064905	20074223	.	-	.	jg8964
Andromeda	AUGUSTUS	CDS	20074120	20074223	1	-	0	transcript_id "file_1_file_1_jg8964.t1"; gene_id "file_1_file_1_jg8964";
Andromeda	AUGUSTUS	exon	20074120	20074223	.	-	.	transcript_id "file_1_file_1_jg8964.t1"; gene_id "file_1_file_1_jg8964";
Andromeda	AUGUSTUS	start_codon	20074221	20074223	.	-	0	transcript_id "file_1_file_1_jg8964.t1"; gene_id "file_1_file_1_jg8964";
Andromeda	AUGUSTUS	start_codon	24909624	24909626	.	+	0	transcript_id "file_1_file_1_jg9508.t1"; gene_id "file_1_file_1_jg9508";
Andromeda	AUGUSTUS	CDS	24909624	24909710	1	+	0	transcript_id "file_1_file_1_jg9508.t1"; gene_id "file_1_file_1_jg9508";
Andromeda	AUGUSTUS	exon	24909624	24909710	.	+	.	transcript_id "file_1_file_1_jg9508.t1"; gene_id "file_1_file_1_jg9508";
Andromeda	AUGUSTUS	intron	24909711	24909805	.	+	.	transcript_id "file_1_file_1_jg9508.t1"; gene_id "file_1_file_1_jg9508";
Andromeda	AUGUSTUS	CDS	24909806	24910144	1	+	0	transcript_id "file_1_file_1_jg9508.t1"; gene_id "file_1_file_1_jg9508";
Andromeda	AUGUSTUS	exon	24909806	24910144	.	+	.	transcript_id "file_1_file_1_jg9508.t1"; gene_id "file_1_file_1_jg9508";
Andromeda	AUGUSTUS	intron	24910145	24910201	.	+	.	transcript_id "file_1_file_1_jg9508.t1"; gene_id "file_1_file_1_jg9508";
Andromeda	AUGUSTUS	transcript	24909624	24910450	.	+	.	transcript_id "file_1_file_1_jg9508.t1"; gene_id "file_1_file_1_jg9508"
Andromeda	AUGUSTUS	gene	24909624	24910450	.	+	.	jg9508
Andromeda	AUGUSTUS	CDS	24910202	24910450	1	+	0	transcript_id "file_1_file_1_jg9508.t1"; gene_id "file_1_file_1_jg9508";
Andromeda	AUGUSTUS	exon	24910202	24910450	.	+	.	transcript_id "file_1_file_1_jg9508.t1"; gene_id "file_1_file_1_jg9508";
Andromeda	AUGUSTUS	stop_codon	24910448	24910450	.	+	0	transcript_id "file_1_file_1_jg9508.t1"; gene_id "file_1_file_1_jg9508";
Contig_6	AUGUSTUS	start_codon	3243691	3243693	.	+	0	transcript_id "file_1_file_1_jg10162.t1"; gene_id "file_1_file_1_jg10162";
Contig_6	AUGUSTUS	CDS	3243691	3243777	1	+	0	transcript_id "file_1_file_1_jg10162.t1"; gene_id "file_1_file_1_jg10162";
Contig_6	AUGUSTUS	exon	3243691	3243777	.	+	.	transcript_id "file_1_file_1_jg10162.t1"; gene_id "file_1_file_1_jg10162";
Contig_6	AUGUSTUS	intron	3243778	3243854	.	+	.	transcript_id "file_1_file_1_jg10162.t1"; gene_id "file_1_file_1_jg10162";
Contig_6	AUGUSTUS	CDS	3243855	3243937	0.62	+	0	transcript_id "file_1_file_1_jg10162.t1"; gene_id "file_1_file_1_jg10162";
Contig_6	AUGUSTUS	exon	3243855	3243937	.	+	.	transcript_id "file_1_file_1_jg10162.t1"; gene_id "file_1_file_1_jg10162";
Contig_6	AUGUSTUS	intron	3243938	3243986	.	+	.	transcript_id "file_1_file_1_jg10162.t1"; gene_id "file_1_file_1_jg10162";
Contig_6	AUGUSTUS	CDS	3243987	3244250	0.62	+	1	transcript_id "file_1_file_1_jg10162.t1"; gene_id "file_1_file_1_jg10162";
Contig_6	AUGUSTUS	exon	3243987	3244250	.	+	.	transcript_id "file_1_file_1_jg10162.t1"; gene_id "file_1_file_1_jg10162";
Contig_6	AUGUSTUS	intron	3244251	3244312	.	+	.	transcript_id "file_1_file_1_jg10162.t1"; gene_id "file_1_file_1_jg10162";
Contig_6	AUGUSTUS	transcript	3243691	3244415	.	+	.	transcript_id "file_1_file_1_jg10162.t1"; gene_id "file_1_file_1_jg10162"
Contig_6	AUGUSTUS	gene	3243691	3244415	.	+	.	jg10162
Contig_6	AUGUSTUS	CDS	3244313	3244415	1	+	1	transcript_id "file_1_file_1_jg10162.t1"; gene_id "file_1_file_1_jg10162";
Contig_6	AUGUSTUS	exon	3244313	3244415	.	+	.	transcript_id "file_1_file_1_jg10162.t1"; gene_id "file_1_file_1_jg10162";
Contig_6	AUGUSTUS	stop_codon	3244413	3244415	.	+	0	transcript_id "file_1_file_1_jg10162.t1"; gene_id "file_1_file_1_jg10162";
Contig_22	AUGUSTUS	stop_codon	31976	31978	.	-	0	transcript_id "file_1_file_1_jg6420.t1"; gene_id "file_1_file_1_jg6420";
Contig_22	AUGUSTUS	CDS	31976	32775	1	-	2	transcript_id "file_1_file_1_jg6420.t1"; gene_id "file_1_file_1_jg6420";
Contig_22	AUGUSTUS	exon	31976	32775	.	-	.	transcript_id "file_1_file_1_jg6420.t1"; gene_id "file_1_file_1_jg6420";
Contig_22	AUGUSTUS	intron	32776	32843	.	-	.	transcript_id "file_1_file_1_jg6420.t1"; gene_id "file_1_file_1_jg6420";
Contig_22	AUGUSTUS	transcript	31976	33129	.	-	.	transcript_id "file_1_file_1_jg6420.t1"; gene_id "file_1_file_1_jg6420"
Contig_22	AUGUSTUS	gene	31976	33129	.	-	.	jg6420
Contig_22	AUGUSTUS	CDS	32844	33129	1	-	0	transcript_id "file_1_file_1_jg6420.t1"; gene_id "file_1_file_1_jg6420";
Contig_22	AUGUSTUS	exon	32844	33129	.	-	.	transcript_id "file_1_file_1_jg6420.t1"; gene_id "file_1_file_1_jg6420";
Contig_22	AUGUSTUS	start_codon	33127	33129	.	-	0	transcript_id "file_1_file_1_jg6420.t1"; gene_id "file_1_file_1_jg6420";
Contig_5	AUGUSTUS	start_codon	6824310	6824312	.	+	0	transcript_id "file_1_file_1_jg5005.t1"; gene_id "file_1_file_1_jg5005";
Contig_5	AUGUSTUS	CDS	6824310	6825779	1	+	0	transcript_id "file_1_file_1_jg5005.t1"; gene_id "file_1_file_1_jg5005";
Contig_5	AUGUSTUS	exon	6824310	6825779	.	+	.	transcript_id "file_1_file_1_jg5005.t1"; gene_id "file_1_file_1_jg5005";
Contig_5	AUGUSTUS	transcript	6824310	6825779	.	+	.	transcript_id "file_1_file_1_jg5005.t1"; gene_id "file_1_file_1_jg5005"
Contig_5	AUGUSTUS	gene	6824310	6825779	.	+	.	jg5005
Contig_5	AUGUSTUS	stop_codon	6825777	6825779	.	+	0	transcript_id "file_1_file_1_jg5005.t1"; gene_id "file_1_file_1_jg5005";
Contig_18	AUGUSTUS	stop_codon	364517	364519	.	-	0	transcript_id "file_1_file_1_jg14200.t2"; gene_id "file_1_file_1_jg14200";
Contig_18	AUGUSTUS	CDS	364517	366615	1	-	2	transcript_id "file_1_file_1_jg14200.t2"; gene_id "file_1_file_1_jg14200";
Contig_18	AUGUSTUS	exon	364517	366615	.	-	.	transcript_id "file_1_file_1_jg14200.t2"; gene_id "file_1_file_1_jg14200";
Contig_18	AUGUSTUS	intron	366616	366681	.	-	.	transcript_id "file_1_file_1_jg14200.t2"; gene_id "file_1_file_1_jg14200";
Contig_18	AUGUSTUS	CDS	366682	366865	1	-	0	transcript_id "file_1_file_1_jg14200.t2"; gene_id "file_1_file_1_jg14200";
Contig_18	AUGUSTUS	exon	366682	366865	.	-	.	transcript_id "file_1_file_1_jg14200.t2"; gene_id "file_1_file_1_jg14200";
Contig_18	AUGUSTUS	intron	366866	366929	.	-	.	transcript_id "file_1_file_1_jg14200.t2"; gene_id "file_1_file_1_jg14200";
Contig_18	AUGUSTUS	CDS	366930	367162	1	-	2	transcript_id "file_1_file_1_jg14200.t2"; gene_id "file_1_file_1_jg14200";
Contig_18	AUGUSTUS	exon	366930	367162	.	-	.	transcript_id "file_1_file_1_jg14200.t2"; gene_id "file_1_file_1_jg14200";
Contig_18	AUGUSTUS	intron	367163	367226	.	-	.	transcript_id "file_1_file_1_jg14200.t2"; gene_id "file_1_file_1_jg14200";
Contig_18	AUGUSTUS	CDS	367227	367439	0.37	-	2	transcript_id "file_1_file_1_jg14200.t2"; gene_id "file_1_file_1_jg14200";
Contig_18	AUGUSTUS	exon	367227	367439	.	-	.	transcript_id "file_1_file_1_jg14200.t2"; gene_id "file_1_file_1_jg14200";
Contig_18	AUGUSTUS	intron	367440	368558	.	-	.	transcript_id "file_1_file_1_jg14200.t2"; gene_id "file_1_file_1_jg14200";
Contig_18	AUGUSTUS	transcript	364517	369417	.	-	.	transcript_id "file_1_file_1_jg14200.t2"; gene_id "file_1_file_1_jg14200"
Contig_18	AUGUSTUS	CDS	368559	369417	0.98	-	0	transcript_id "file_1_file_1_jg14200.t2"; gene_id "file_1_file_1_jg14200";
Contig_18	AUGUSTUS	exon	368559	369417	.	-	.	transcript_id "file_1_file_1_jg14200.t2"; gene_id "file_1_file_1_jg14200";
Contig_18	AUGUSTUS	start_codon	369415	369417	.	-	0	transcript_id "file_1_file_1_jg14200.t2"; gene_id "file_1_file_1_jg14200";
Cepheus	AUGUSTUS	stop_codon	21262434	21262436	.	-	0	transcript_id "file_1_file_1_jg13053.t1"; gene_id "file_1_file_1_jg13053";
Cepheus	AUGUSTUS	CDS	21262434	21262465	0.73	-	2	transcript_id "file_1_file_1_jg13053.t1"; gene_id "file_1_file_1_jg13053";
Cepheus	AUGUSTUS	exon	21262434	21262465	.	-	.	transcript_id "file_1_file_1_jg13053.t1"; gene_id "file_1_file_1_jg13053";
Cepheus	AUGUSTUS	intron	21262466	21262533	.	-	.	transcript_id "file_1_file_1_jg13053.t1"; gene_id "file_1_file_1_jg13053";
Cepheus	AUGUSTUS	transcript	21262434	21263044	.	-	.	transcript_id "file_1_file_1_jg13053.t1"; gene_id "file_1_file_1_jg13053"
Cepheus	AUGUSTUS	gene	21262434	21263044	.	-	.	jg13053
Cepheus	AUGUSTUS	CDS	21262534	21263044	0.74	-	0	transcript_id "file_1_file_1_jg13053.t1"; gene_id "file_1_file_1_jg13053";
Cepheus	AUGUSTUS	exon	21262534	21263044	.	-	.	transcript_id "file_1_file_1_jg13053.t1"; gene_id "file_1_file_1_jg13053";
Cepheus	AUGUSTUS	start_codon	21263042	21263044	.	-	0	transcript_id "file_1_file_1_jg13053.t1"; gene_id "file_1_file_1_jg13053";
Cepheus	AUGUSTUS	start_codon	2202832	2202834	.	+	0	transcript_id "file_1_file_1_jg10879.t1"; gene_id "file_1_file_1_jg10879";
Cepheus	AUGUSTUS	CDS	2202832	2202952	1	+	0	transcript_id "file_1_file_1_jg10879.t1"; gene_id "file_1_file_1_jg10879";
Cepheus	AUGUSTUS	exon	2202832	2202952	.	+	.	transcript_id "file_1_file_1_jg10879.t1"; gene_id "file_1_file_1_jg10879";
Cepheus	AUGUSTUS	intron	2202953	2208927	.	+	.	transcript_id "file_1_file_1_jg10879.t1"; gene_id "file_1_file_1_jg10879";
Cepheus	AUGUSTUS	CDS	2208928	2209399	1	+	2	transcript_id "file_1_file_1_jg10879.t1"; gene_id "file_1_file_1_jg10879";
Cepheus	AUGUSTUS	exon	2208928	2209399	.	+	.	transcript_id "file_1_file_1_jg10879.t1"; gene_id "file_1_file_1_jg10879";
Cepheus	AUGUSTUS	intron	2209400	2209466	.	+	.	transcript_id "file_1_file_1_jg10879.t1"; gene_id "file_1_file_1_jg10879";
Cepheus	AUGUSTUS	CDS	2209467	2209561	1	+	1	transcript_id "file_1_file_1_jg10879.t1"; gene_id "file_1_file_1_jg10879";
Cepheus	AUGUSTUS	exon	2209467	2209561	.	+	.	transcript_id "file_1_file_1_jg10879.t1"; gene_id "file_1_file_1_jg10879";
Cepheus	AUGUSTUS	intron	2209562	2209950	.	+	.	transcript_id "file_1_file_1_jg10879.t1"; gene_id "file_1_file_1_jg10879";
Cepheus	AUGUSTUS	CDS	2209951	2210139	1	+	2	transcript_id "file_1_file_1_jg10879.t1"; gene_id "file_1_file_1_jg10879";
Cepheus	AUGUSTUS	exon	2209951	2210139	.	+	.	transcript_id "file_1_file_1_jg10879.t1"; gene_id "file_1_file_1_jg10879";
Cepheus	AUGUSTUS	intron	2210140	2210200	.	+	.	transcript_id "file_1_file_1_jg10879.t1"; gene_id "file_1_file_1_jg10879";
Cepheus	AUGUSTUS	transcript	2202832	2210391	.	+	.	transcript_id "file_1_file_1_jg10879.t1"; gene_id "file_1_file_1_jg10879"
Cepheus	AUGUSTUS	gene	2202832	2210391	.	+	.	jg10879
Cepheus	AUGUSTUS	CDS	2210201	2210391	1	+	2	transcript_id "file_1_file_1_jg10879.t1"; gene_id "file_1_file_1_jg10879";
Cepheus	AUGUSTUS	exon	2210201	2210391	.	+	.	transcript_id "file_1_file_1_jg10879.t1"; gene_id "file_1_file_1_jg10879";
Cepheus	AUGUSTUS	stop_codon	2210389	2210391	.	+	0	transcript_id "file_1_file_1_jg10879.t1"; gene_id "file_1_file_1_jg10879";
Andromeda	AUGUSTUS	stop_codon	21331055	21331057	.	-	0	transcript_id "file_1_file_1_jg9159.t1"; gene_id "file_1_file_1_jg9159";
Andromeda	AUGUSTUS	CDS	21331055	21331542	1	-	2	transcript_id "file_1_file_1_jg9159.t1"; gene_id "file_1_file_1_jg9159";
Andromeda	AUGUSTUS	exon	21331055	21331542	.	-	.	transcript_id "file_1_file_1_jg9159.t1"; gene_id "file_1_file_1_jg9159";
Andromeda	AUGUSTUS	intron	21331543	21332161	.	-	.	transcript_id "file_1_file_1_jg9159.t1"; gene_id "file_1_file_1_jg9159";
Andromeda	AUGUSTUS	CDS	21332162	21332315	1	-	0	transcript_id "file_1_file_1_jg9159.t1"; gene_id "file_1_file_1_jg9159";
Andromeda	AUGUSTUS	exon	21332162	21332315	.	-	.	transcript_id "file_1_file_1_jg9159.t1"; gene_id "file_1_file_1_jg9159";
Andromeda	AUGUSTUS	intron	21332316	21332377	.	-	.	transcript_id "file_1_file_1_jg9159.t1"; gene_id "file_1_file_1_jg9159";
Andromeda	AUGUSTUS	CDS	21332378	21332472	1	-	2	transcript_id "file_1_file_1_jg9159.t1"; gene_id "file_1_file_1_jg9159";
Andromeda	AUGUSTUS	exon	21332378	21332472	.	-	.	transcript_id "file_1_file_1_jg9159.t1"; gene_id "file_1_file_1_jg9159";
Andromeda	AUGUSTUS	intron	21332473	21333104	.	-	.	transcript_id "file_1_file_1_jg9159.t1"; gene_id "file_1_file_1_jg9159";
Andromeda	AUGUSTUS	CDS	21333105	21333284	1	-	2	transcript_id "file_1_file_1_jg9159.t1"; gene_id "file_1_file_1_jg9159";
Andromeda	AUGUSTUS	exon	21333105	21333284	.	-	.	transcript_id "file_1_file_1_jg9159.t1"; gene_id "file_1_file_1_jg9159";
Andromeda	AUGUSTUS	intron	21333285	21333458	.	-	.	transcript_id "file_1_file_1_jg9159.t1"; gene_id "file_1_file_1_jg9159";
Andromeda	AUGUSTUS	transcript	21331055	21333462	.	-	.	transcript_id "file_1_file_1_jg9159.t1"; gene_id "file_1_file_1_jg9159"
Andromeda	AUGUSTUS	gene	21331055	21333462	.	-	.	jg9159
Andromeda	AUGUSTUS	CDS	21333459	21333462	1	-	0	transcript_id "file_1_file_1_jg9159.t1"; gene_id "file_1_file_1_jg9159";
Andromeda	AUGUSTUS	exon	21333459	21333462	.	-	.	transcript_id "file_1_file_1_jg9159.t1"; gene_id "file_1_file_1_jg9159";
Andromeda	AUGUSTUS	start_codon	21333460	21333462	.	-	0	transcript_id "file_1_file_1_jg9159.t1"; gene_id "file_1_file_1_jg9159";
Gemini	AUGUSTUS	stop_codon	7077563	7077565	.	-	0	transcript_id "file_1_file_1_jg785.t1"; gene_id "file_1_file_1_jg785";
Gemini	AUGUSTUS	CDS	7077563	7077567	1	-	2	transcript_id "file_1_file_1_jg785.t1"; gene_id "file_1_file_1_jg785";
Gemini	AUGUSTUS	exon	7077563	7077567	.	-	.	transcript_id "file_1_file_1_jg785.t1"; gene_id "file_1_file_1_jg785";
Gemini	AUGUSTUS	intron	7077568	7077771	.	-	.	transcript_id "file_1_file_1_jg785.t1"; gene_id "file_1_file_1_jg785";
Gemini	AUGUSTUS	CDS	7077772	7077790	1	-	0	transcript_id "file_1_file_1_jg785.t1"; gene_id "file_1_file_1_jg785";
Gemini	AUGUSTUS	exon	7077772	7077790	.	-	.	transcript_id "file_1_file_1_jg785.t1"; gene_id "file_1_file_1_jg785";
Gemini	AUGUSTUS	intron	7077791	7079227	.	-	.	transcript_id "file_1_file_1_jg785.t1"; gene_id "file_1_file_1_jg785";
Gemini	AUGUSTUS	CDS	7079228	7079513	1	-	1	transcript_id "file_1_file_1_jg785.t1"; gene_id "file_1_file_1_jg785";
Gemini	AUGUSTUS	exon	7079228	7079513	.	-	.	transcript_id "file_1_file_1_jg785.t1"; gene_id "file_1_file_1_jg785";
Gemini	AUGUSTUS	intron	7079514	7079585	.	-	.	transcript_id "file_1_file_1_jg785.t1"; gene_id "file_1_file_1_jg785";
Gemini	AUGUSTUS	CDS	7079586	7079746	1	-	0	transcript_id "file_1_file_1_jg785.t1"; gene_id "file_1_file_1_jg785";
Gemini	AUGUSTUS	exon	7079586	7079746	.	-	.	transcript_id "file_1_file_1_jg785.t1"; gene_id "file_1_file_1_jg785";
Gemini	AUGUSTUS	intron	7079747	7080130	.	-	.	transcript_id "file_1_file_1_jg785.t1"; gene_id "file_1_file_1_jg785";
Gemini	AUGUSTUS	CDS	7080131	7080394	1	-	0	transcript_id "file_1_file_1_jg785.t1"; gene_id "file_1_file_1_jg785";
Gemini	AUGUSTUS	exon	7080131	7080394	.	-	.	transcript_id "file_1_file_1_jg785.t1"; gene_id "file_1_file_1_jg785";
Gemini	AUGUSTUS	intron	7080395	7080456	.	-	.	transcript_id "file_1_file_1_jg785.t1"; gene_id "file_1_file_1_jg785";
Gemini	AUGUSTUS	CDS	7080457	7080753	1	-	0	transcript_id "file_1_file_1_jg785.t1"; gene_id "file_1_file_1_jg785";
Gemini	AUGUSTUS	exon	7080457	7080753	.	-	.	transcript_id "file_1_file_1_jg785.t1"; gene_id "file_1_file_1_jg785";
Gemini	AUGUSTUS	intron	7080754	7080969	.	-	.	transcript_id "file_1_file_1_jg785.t1"; gene_id "file_1_file_1_jg785";
Gemini	AUGUSTUS	CDS	7080970	7081227	1	-	0	transcript_id "file_1_file_1_jg785.t1"; gene_id "file_1_file_1_jg785";
Gemini	AUGUSTUS	exon	7080970	7081227	.	-	.	transcript_id "file_1_file_1_jg785.t1"; gene_id "file_1_file_1_jg785";
Gemini	AUGUSTUS	intron	7081228	7081416	.	-	.	transcript_id "file_1_file_1_jg785.t1"; gene_id "file_1_file_1_jg785";
Gemini	AUGUSTUS	CDS	7081417	7081568	1	-	2	transcript_id "file_1_file_1_jg785.t1"; gene_id "file_1_file_1_jg785";
Gemini	AUGUSTUS	exon	7081417	7081568	.	-	.	transcript_id "file_1_file_1_jg785.t1"; gene_id "file_1_file_1_jg785";
Gemini	AUGUSTUS	intron	7081569	7082672	.	-	.	transcript_id "file_1_file_1_jg785.t1"; gene_id "file_1_file_1_jg785";
Gemini	AUGUSTUS	CDS	7082673	7082783	1	-	2	transcript_id "file_1_file_1_jg785.t1"; gene_id "file_1_file_1_jg785";
Gemini	AUGUSTUS	exon	7082673	7082783	.	-	.	transcript_id "file_1_file_1_jg785.t1"; gene_id "file_1_file_1_jg785";
Gemini	AUGUSTUS	intron	7082784	7083169	.	-	.	transcript_id "file_1_file_1_jg785.t1"; gene_id "file_1_file_1_jg785";
Gemini	AUGUSTUS	transcript	7077563	7083608	.	-	.	transcript_id "file_1_file_1_jg785.t1"; gene_id "file_1_file_1_jg785"
Gemini	AUGUSTUS	gene	7077563	7083608	.	-	.	jg785
Gemini	AUGUSTUS	CDS	7083170	7083608	1	-	0	transcript_id "file_1_file_1_jg785.t1"; gene_id "file_1_file_1_jg785";
Gemini	AUGUSTUS	exon	7083170	7083608	.	-	.	transcript_id "file_1_file_1_jg785.t1"; gene_id "file_1_file_1_jg785";
Gemini	AUGUSTUS	start_codon	7083606	7083608	.	-	0	transcript_id "file_1_file_1_jg785.t1"; gene_id "file_1_file_1_jg785";
Contig_34	AUGUSTUS	start_codon	1514172	1514174	.	+	0	transcript_id "file_1_file_1_jg1538.t1"; gene_id "file_1_file_1_jg1538";
Contig_34	AUGUSTUS	CDS	1514172	1515251	0.33	+	0	transcript_id "file_1_file_1_jg1538.t1"; gene_id "file_1_file_1_jg1538";
Contig_34	AUGUSTUS	exon	1514172	1515251	.	+	.	transcript_id "file_1_file_1_jg1538.t1"; gene_id "file_1_file_1_jg1538";
Contig_34	AUGUSTUS	transcript	1514172	1515251	.	+	.	transcript_id "file_1_file_1_jg1538.t1"; gene_id "file_1_file_1_jg1538"
Contig_34	AUGUSTUS	gene	1514172	1515251	.	+	.	jg1538
Contig_34	AUGUSTUS	stop_codon	1515249	1515251	.	+	0	transcript_id "file_1_file_1_jg1538.t1"; gene_id "file_1_file_1_jg1538";
Contig_458	AUGUSTUS	stop_codon	29394	29396	.	-	0	transcript_id "file_1_file_1_jg17106.t1"; gene_id "file_1_file_1_jg17106";
Contig_458	AUGUSTUS	CDS	29394	29765	1	-	0	transcript_id "file_1_file_1_jg17106.t1"; gene_id "file_1_file_1_jg17106";
Contig_458	AUGUSTUS	exon	29394	29765	.	-	.	transcript_id "file_1_file_1_jg17106.t1"; gene_id "file_1_file_1_jg17106";
Contig_458	AUGUSTUS	transcript	29394	29765	.	-	.	transcript_id "file_1_file_1_jg17106.t1"; gene_id "file_1_file_1_jg17106"
Contig_458	AUGUSTUS	gene	29394	29765	.	-	.	jg17106
Contig_458	AUGUSTUS	start_codon	29763	29765	.	-	0	transcript_id "file_1_file_1_jg17106.t1"; gene_id "file_1_file_1_jg17106";
Contig_18	AUGUSTUS	stop_codon	159320	159322	.	-	0	transcript_id "file_1_file_1_jg14167.t1"; gene_id "file_1_file_1_jg14167";
Contig_18	AUGUSTUS	CDS	159320	159538	1	-	0	transcript_id "file_1_file_1_jg14167.t1"; gene_id "file_1_file_1_jg14167";
Contig_18	AUGUSTUS	exon	159320	159538	.	-	.	transcript_id "file_1_file_1_jg14167.t1"; gene_id "file_1_file_1_jg14167";
Contig_18	AUGUSTUS	transcript	159320	159538	.	-	.	transcript_id "file_1_file_1_jg14167.t1"; gene_id "file_1_file_1_jg14167"
Contig_18	AUGUSTUS	start_codon	159536	159538	.	-	0	transcript_id "file_1_file_1_jg14167.t1"; gene_id "file_1_file_1_jg14167";
Andromeda	AUGUSTUS	stop_codon	25046416	25046418	.	-	0	transcript_id "file_1_file_1_jg9530.t1"; gene_id "file_1_file_1_jg9530";
Andromeda	AUGUSTUS	CDS	25046416	25047217	1	-	1	transcript_id "file_1_file_1_jg9530.t1"; gene_id "file_1_file_1_jg9530";
Andromeda	AUGUSTUS	exon	25046416	25047217	.	-	.	transcript_id "file_1_file_1_jg9530.t1"; gene_id "file_1_file_1_jg9530";
Andromeda	AUGUSTUS	intron	25047218	25047285	.	-	.	transcript_id "file_1_file_1_jg9530.t1"; gene_id "file_1_file_1_jg9530";
Andromeda	AUGUSTUS	CDS	25047286	25047448	1	-	2	transcript_id "file_1_file_1_jg9530.t1"; gene_id "file_1_file_1_jg9530";
Andromeda	AUGUSTUS	exon	25047286	25047448	.	-	.	transcript_id "file_1_file_1_jg9530.t1"; gene_id "file_1_file_1_jg9530";
Andromeda	AUGUSTUS	intron	25047449	25047509	.	-	.	transcript_id "file_1_file_1_jg9530.t1"; gene_id "file_1_file_1_jg9530";
Andromeda	AUGUSTUS	CDS	25047510	25047878	1	-	2	transcript_id "file_1_file_1_jg9530.t1"; gene_id "file_1_file_1_jg9530";
Andromeda	AUGUSTUS	exon	25047510	25047878	.	-	.	transcript_id "file_1_file_1_jg9530.t1"; gene_id "file_1_file_1_jg9530";
Andromeda	AUGUSTUS	intron	25047879	25047950	.	-	.	transcript_id "file_1_file_1_jg9530.t1"; gene_id "file_1_file_1_jg9530";
Andromeda	AUGUSTUS	CDS	25047951	25048051	1	-	1	transcript_id "file_1_file_1_jg9530.t1"; gene_id "file_1_file_1_jg9530";
Andromeda	AUGUSTUS	exon	25047951	25048051	.	-	.	transcript_id "file_1_file_1_jg9530.t1"; gene_id "file_1_file_1_jg9530";
Andromeda	AUGUSTUS	intron	25048052	25048106	.	-	.	transcript_id "file_1_file_1_jg9530.t1"; gene_id "file_1_file_1_jg9530";
Andromeda	AUGUSTUS	CDS	25048107	25048297	1	-	0	transcript_id "file_1_file_1_jg9530.t1"; gene_id "file_1_file_1_jg9530";
Andromeda	AUGUSTUS	exon	25048107	25048297	.	-	.	transcript_id "file_1_file_1_jg9530.t1"; gene_id "file_1_file_1_jg9530";
Andromeda	AUGUSTUS	intron	25048298	25048630	.	-	.	transcript_id "file_1_file_1_jg9530.t1"; gene_id "file_1_file_1_jg9530";
Andromeda	AUGUSTUS	CDS	25048631	25048810	1	-	0	transcript_id "file_1_file_1_jg9530.t1"; gene_id "file_1_file_1_jg9530";
Andromeda	AUGUSTUS	exon	25048631	25048810	.	-	.	transcript_id "file_1_file_1_jg9530.t1"; gene_id "file_1_file_1_jg9530";
Andromeda	AUGUSTUS	intron	25048811	25048877	.	-	.	transcript_id "file_1_file_1_jg9530.t1"; gene_id "file_1_file_1_jg9530";
Andromeda	AUGUSTUS	CDS	25048878	25049015	1	-	0	transcript_id "file_1_file_1_jg9530.t1"; gene_id "file_1_file_1_jg9530";
Andromeda	AUGUSTUS	exon	25048878	25049015	.	-	.	transcript_id "file_1_file_1_jg9530.t1"; gene_id "file_1_file_1_jg9530";
Andromeda	AUGUSTUS	intron	25049016	25049283	.	-	.	transcript_id "file_1_file_1_jg9530.t1"; gene_id "file_1_file_1_jg9530";
Andromeda	AUGUSTUS	transcript	25046416	25049310	.	-	.	transcript_id "file_1_file_1_jg9530.t1"; gene_id "file_1_file_1_jg9530"
Andromeda	AUGUSTUS	gene	25046416	25049310	.	-	.	jg9530
Andromeda	AUGUSTUS	CDS	25049284	25049310	1	-	0	transcript_id "file_1_file_1_jg9530.t1"; gene_id "file_1_file_1_jg9530";
Andromeda	AUGUSTUS	exon	25049284	25049310	.	-	.	transcript_id "file_1_file_1_jg9530.t1"; gene_id "file_1_file_1_jg9530";
Andromeda	AUGUSTUS	start_codon	25049308	25049310	.	-	0	transcript_id "file_1_file_1_jg9530.t1"; gene_id "file_1_file_1_jg9530";
Andromeda	AUGUSTUS	stop_codon	19345033	19345035	.	-	0	transcript_id "file_1_file_1_jg8872.t1"; gene_id "file_1_file_1_jg8872";
Andromeda	AUGUSTUS	CDS	19345033	19345183	1	-	1	transcript_id "file_1_file_1_jg8872.t1"; gene_id "file_1_file_1_jg8872";
Andromeda	AUGUSTUS	exon	19345033	19345183	.	-	.	transcript_id "file_1_file_1_jg8872.t1"; gene_id "file_1_file_1_jg8872";
Andromeda	AUGUSTUS	intron	19345184	19345248	.	-	.	transcript_id "file_1_file_1_jg8872.t1"; gene_id "file_1_file_1_jg8872";
Andromeda	AUGUSTUS	CDS	19345249	19345772	1	-	0	transcript_id "file_1_file_1_jg8872.t1"; gene_id "file_1_file_1_jg8872";
Andromeda	AUGUSTUS	exon	19345249	19345772	.	-	.	transcript_id "file_1_file_1_jg8872.t1"; gene_id "file_1_file_1_jg8872";
Andromeda	AUGUSTUS	intron	19345773	19345837	.	-	.	transcript_id "file_1_file_1_jg8872.t1"; gene_id "file_1_file_1_jg8872";
Andromeda	AUGUSTUS	CDS	19345838	19346228	1	-	1	transcript_id "file_1_file_1_jg8872.t1"; gene_id "file_1_file_1_jg8872";
Andromeda	AUGUSTUS	exon	19345838	19346228	.	-	.	transcript_id "file_1_file_1_jg8872.t1"; gene_id "file_1_file_1_jg8872";
Andromeda	AUGUSTUS	intron	19346229	19346288	.	-	.	transcript_id "file_1_file_1_jg8872.t1"; gene_id "file_1_file_1_jg8872";
Andromeda	AUGUSTUS	CDS	19346289	19347634	1	-	0	transcript_id "file_1_file_1_jg8872.t1"; gene_id "file_1_file_1_jg8872";
Andromeda	AUGUSTUS	exon	19346289	19347634	.	-	.	transcript_id "file_1_file_1_jg8872.t1"; gene_id "file_1_file_1_jg8872";
Andromeda	AUGUSTUS	intron	19347635	19347780	.	-	.	transcript_id "file_1_file_1_jg8872.t1"; gene_id "file_1_file_1_jg8872";
Andromeda	AUGUSTUS	transcript	19345033	19348002	.	-	.	transcript_id "file_1_file_1_jg8872.t1"; gene_id "file_1_file_1_jg8872"
Andromeda	AUGUSTUS	gene	19345033	19348002	.	-	.	jg8872
Andromeda	AUGUSTUS	CDS	19347781	19348002	1	-	0	transcript_id "file_1_file_1_jg8872.t1"; gene_id "file_1_file_1_jg8872";
Andromeda	AUGUSTUS	exon	19347781	19348002	.	-	.	transcript_id "file_1_file_1_jg8872.t1"; gene_id "file_1_file_1_jg8872";
Andromeda	AUGUSTUS	start_codon	19348000	19348002	.	-	0	transcript_id "file_1_file_1_jg8872.t1"; gene_id "file_1_file_1_jg8872";
Cepheus	AUGUSTUS	start_codon	20406951	20406953	.	+	0	transcript_id "file_1_file_1_jg12951.t1"; gene_id "file_1_file_1_jg12951";
Cepheus	AUGUSTUS	CDS	20406951	20407003	1	+	0	transcript_id "file_1_file_1_jg12951.t1"; gene_id "file_1_file_1_jg12951";
Cepheus	AUGUSTUS	exon	20406951	20407003	.	+	.	transcript_id "file_1_file_1_jg12951.t1"; gene_id "file_1_file_1_jg12951";
Cepheus	AUGUSTUS	intron	20407004	20409128	.	+	.	transcript_id "file_1_file_1_jg12951.t1"; gene_id "file_1_file_1_jg12951";
Cepheus	AUGUSTUS	CDS	20409129	20409328	1	+	1	transcript_id "file_1_file_1_jg12951.t1"; gene_id "file_1_file_1_jg12951";
Cepheus	AUGUSTUS	exon	20409129	20409328	.	+	.	transcript_id "file_1_file_1_jg12951.t1"; gene_id "file_1_file_1_jg12951";
Cepheus	AUGUSTUS	intron	20409329	20409380	.	+	.	transcript_id "file_1_file_1_jg12951.t1"; gene_id "file_1_file_1_jg12951";
Cepheus	AUGUSTUS	CDS	20409381	20409634	1	+	2	transcript_id "file_1_file_1_jg12951.t1"; gene_id "file_1_file_1_jg12951";
Cepheus	AUGUSTUS	exon	20409381	20409634	.	+	.	transcript_id "file_1_file_1_jg12951.t1"; gene_id "file_1_file_1_jg12951";
Cepheus	AUGUSTUS	intron	20409635	20409958	.	+	.	transcript_id "file_1_file_1_jg12951.t1"; gene_id "file_1_file_1_jg12951";
Cepheus	AUGUSTUS	CDS	20409959	20410234	1	+	0	transcript_id "file_1_file_1_jg12951.t1"; gene_id "file_1_file_1_jg12951";
Cepheus	AUGUSTUS	exon	20409959	20410234	.	+	.	transcript_id "file_1_file_1_jg12951.t1"; gene_id "file_1_file_1_jg12951";
Cepheus	AUGUSTUS	intron	20410235	20410385	.	+	.	transcript_id "file_1_file_1_jg12951.t1"; gene_id "file_1_file_1_jg12951";
Cepheus	AUGUSTUS	CDS	20410386	20410680	1	+	0	transcript_id "file_1_file_1_jg12951.t1"; gene_id "file_1_file_1_jg12951";
Cepheus	AUGUSTUS	exon	20410386	20410680	.	+	.	transcript_id "file_1_file_1_jg12951.t1"; gene_id "file_1_file_1_jg12951";
Cepheus	AUGUSTUS	intron	20410681	20410760	.	+	.	transcript_id "file_1_file_1_jg12951.t1"; gene_id "file_1_file_1_jg12951";
Cepheus	AUGUSTUS	CDS	20410761	20410922	1	+	2	transcript_id "file_1_file_1_jg12951.t1"; gene_id "file_1_file_1_jg12951";
Cepheus	AUGUSTUS	exon	20410761	20410922	.	+	.	transcript_id "file_1_file_1_jg12951.t1"; gene_id "file_1_file_1_jg12951";
Cepheus	AUGUSTUS	intron	20410923	20411280	.	+	.	transcript_id "file_1_file_1_jg12951.t1"; gene_id "file_1_file_1_jg12951";
Cepheus	AUGUSTUS	transcript	20406951	20411435	.	+	.	transcript_id "file_1_file_1_jg12951.t1"; gene_id "file_1_file_1_jg12951"
Cepheus	AUGUSTUS	gene	20406951	20411435	.	+	.	jg12951
Cepheus	AUGUSTUS	CDS	20411281	20411435	1	+	2	transcript_id "file_1_file_1_jg12951.t1"; gene_id "file_1_file_1_jg12951";
Cepheus	AUGUSTUS	exon	20411281	20411435	.	+	.	transcript_id "file_1_file_1_jg12951.t1"; gene_id "file_1_file_1_jg12951";
Cepheus	AUGUSTUS	stop_codon	20411433	20411435	.	+	0	transcript_id "file_1_file_1_jg12951.t1"; gene_id "file_1_file_1_jg12951";
Contig_18	AUGUSTUS	stop_codon	723818	723820	.	-	0	transcript_id "file_1_file_1_jg14264.t1"; gene_id "file_1_file_1_jg14264";
Contig_18	AUGUSTUS	CDS	723818	724232	1	-	1	transcript_id "file_1_file_1_jg14264.t1"; gene_id "file_1_file_1_jg14264";
Contig_18	AUGUSTUS	exon	723818	724232	.	-	.	transcript_id "file_1_file_1_jg14264.t1"; gene_id "file_1_file_1_jg14264";
Contig_18	AUGUSTUS	intron	724233	724295	.	-	.	transcript_id "file_1_file_1_jg14264.t1"; gene_id "file_1_file_1_jg14264";
Contig_18	AUGUSTUS	transcript	723818	725221	.	-	.	transcript_id "file_1_file_1_jg14264.t1"; gene_id "file_1_file_1_jg14264"
Contig_18	AUGUSTUS	gene	723818	725221	.	-	.	jg14264
Contig_18	AUGUSTUS	CDS	724296	725221	1	-	0	transcript_id "file_1_file_1_jg14264.t1"; gene_id "file_1_file_1_jg14264";
Contig_18	AUGUSTUS	exon	724296	725221	.	-	.	transcript_id "file_1_file_1_jg14264.t1"; gene_id "file_1_file_1_jg14264";
Contig_18	AUGUSTUS	start_codon	725219	725221	.	-	0	transcript_id "file_1_file_1_jg14264.t1"; gene_id "file_1_file_1_jg14264";
Contig_5	AUGUSTUS	stop_codon	8453898	8453900	.	-	0	transcript_id "file_1_file_1_jg5100.t2"; gene_id "file_1_file_1_jg5100";
Contig_5	AUGUSTUS	CDS	8453898	8454106	1	-	2	transcript_id "file_1_file_1_jg5100.t2"; gene_id "file_1_file_1_jg5100";
Contig_5	AUGUSTUS	exon	8453898	8454106	.	-	.	transcript_id "file_1_file_1_jg5100.t2"; gene_id "file_1_file_1_jg5100";
Contig_5	AUGUSTUS	intron	8454107	8454177	.	-	.	transcript_id "file_1_file_1_jg5100.t2"; gene_id "file_1_file_1_jg5100";
Contig_5	AUGUSTUS	CDS	8454178	8454344	1	-	1	transcript_id "file_1_file_1_jg5100.t2"; gene_id "file_1_file_1_jg5100";
Contig_5	AUGUSTUS	exon	8454178	8454344	.	-	.	transcript_id "file_1_file_1_jg5100.t2"; gene_id "file_1_file_1_jg5100";
Contig_5	AUGUSTUS	intron	8454345	8454409	.	-	.	transcript_id "file_1_file_1_jg5100.t2"; gene_id "file_1_file_1_jg5100";
Contig_5	AUGUSTUS	CDS	8454410	8454587	1	-	2	transcript_id "file_1_file_1_jg5100.t2"; gene_id "file_1_file_1_jg5100";
Contig_5	AUGUSTUS	exon	8454410	8454587	.	-	.	transcript_id "file_1_file_1_jg5100.t2"; gene_id "file_1_file_1_jg5100";
Contig_5	AUGUSTUS	intron	8454588	8454691	.	-	.	transcript_id "file_1_file_1_jg5100.t2"; gene_id "file_1_file_1_jg5100";
Contig_5	AUGUSTUS	CDS	8454692	8454850	1	-	2	transcript_id "file_1_file_1_jg5100.t2"; gene_id "file_1_file_1_jg5100";
Contig_5	AUGUSTUS	exon	8454692	8454850	.	-	.	transcript_id "file_1_file_1_jg5100.t2"; gene_id "file_1_file_1_jg5100";
Contig_5	AUGUSTUS	intron	8454851	8454912	.	-	.	transcript_id "file_1_file_1_jg5100.t2"; gene_id "file_1_file_1_jg5100";
Contig_5	AUGUSTUS	CDS	8454913	8455081	1	-	0	transcript_id "file_1_file_1_jg5100.t2"; gene_id "file_1_file_1_jg5100";
Contig_5	AUGUSTUS	exon	8454913	8455081	.	-	.	transcript_id "file_1_file_1_jg5100.t2"; gene_id "file_1_file_1_jg5100";
Contig_5	AUGUSTUS	intron	8455082	8455588	.	-	.	transcript_id "file_1_file_1_jg5100.t2"; gene_id "file_1_file_1_jg5100";
Contig_5	AUGUSTUS	CDS	8455589	8455615	1	-	0	transcript_id "file_1_file_1_jg5100.t2"; gene_id "file_1_file_1_jg5100";
Contig_5	AUGUSTUS	exon	8455589	8455615	.	-	.	transcript_id "file_1_file_1_jg5100.t2"; gene_id "file_1_file_1_jg5100";
Contig_5	AUGUSTUS	intron	8455616	8455901	.	-	.	transcript_id "file_1_file_1_jg5100.t2"; gene_id "file_1_file_1_jg5100";
Contig_5	AUGUSTUS	CDS	8455902	8455980	1	-	1	transcript_id "file_1_file_1_jg5100.t2"; gene_id "file_1_file_1_jg5100";
Contig_5	AUGUSTUS	exon	8455902	8455980	.	-	.	transcript_id "file_1_file_1_jg5100.t2"; gene_id "file_1_file_1_jg5100";
Contig_5	AUGUSTUS	intron	8455981	8456064	.	-	.	transcript_id "file_1_file_1_jg5100.t2"; gene_id "file_1_file_1_jg5100";
Contig_5	AUGUSTUS	CDS	8456065	8456149	1	-	2	transcript_id "file_1_file_1_jg5100.t2"; gene_id "file_1_file_1_jg5100";
Contig_5	AUGUSTUS	exon	8456065	8456149	.	-	.	transcript_id "file_1_file_1_jg5100.t2"; gene_id "file_1_file_1_jg5100";
Contig_5	AUGUSTUS	intron	8456150	8456237	.	-	.	transcript_id "file_1_file_1_jg5100.t2"; gene_id "file_1_file_1_jg5100";
Contig_5	AUGUSTUS	CDS	8456238	8456359	1	-	1	transcript_id "file_1_file_1_jg5100.t2"; gene_id "file_1_file_1_jg5100";
Contig_5	AUGUSTUS	exon	8456238	8456359	.	-	.	transcript_id "file_1_file_1_jg5100.t2"; gene_id "file_1_file_1_jg5100";
Contig_5	AUGUSTUS	intron	8456360	8467983	.	-	.	transcript_id "file_1_file_1_jg5100.t2"; gene_id "file_1_file_1_jg5100";
Contig_5	AUGUSTUS	transcript	8453898	8471525	.	-	.	transcript_id "file_1_file_1_jg5100.t2"; gene_id "file_1_file_1_jg5100"
Contig_5	AUGUSTUS	CDS	8467984	8471525	1	-	0	transcript_id "file_1_file_1_jg5100.t2"; gene_id "file_1_file_1_jg5100";
Contig_5	AUGUSTUS	exon	8467984	8471525	.	-	.	transcript_id "file_1_file_1_jg5100.t2"; gene_id "file_1_file_1_jg5100";
Contig_5	AUGUSTUS	start_codon	8471523	8471525	.	-	0	transcript_id "file_1_file_1_jg5100.t2"; gene_id "file_1_file_1_jg5100";
Cepheus	AUGUSTUS	stop_codon	2398035	2398037	.	-	0	transcript_id "file_1_file_1_jg10894.t2"; gene_id "file_1_file_1_jg10894";
Cepheus	AUGUSTUS	CDS	2398035	2398709	0.92	-	0	transcript_id "file_1_file_1_jg10894.t2"; gene_id "file_1_file_1_jg10894";
Cepheus	AUGUSTUS	exon	2398035	2398709	.	-	.	transcript_id "file_1_file_1_jg10894.t2"; gene_id "file_1_file_1_jg10894";
Cepheus	AUGUSTUS	transcript	2398035	2398709	.	-	.	transcript_id "file_1_file_1_jg10894.t2"; gene_id "file_1_file_1_jg10894"
Cepheus	AUGUSTUS	start_codon	2398707	2398709	.	-	0	transcript_id "file_1_file_1_jg10894.t2"; gene_id "file_1_file_1_jg10894";
Gemini	AUGUSTUS	start_codon	3217998	3218000	.	+	0	transcript_id "file_1_file_1_jg388.t1"; gene_id "file_1_file_1_jg388";
Gemini	AUGUSTUS	CDS	3217998	3218605	1	+	0	transcript_id "file_1_file_1_jg388.t1"; gene_id "file_1_file_1_jg388";
Gemini	AUGUSTUS	exon	3217998	3218605	.	+	.	transcript_id "file_1_file_1_jg388.t1"; gene_id "file_1_file_1_jg388";
Gemini	AUGUSTUS	intron	3218606	3219178	.	+	.	transcript_id "file_1_file_1_jg388.t1"; gene_id "file_1_file_1_jg388";
Gemini	AUGUSTUS	transcript	3217998	3219401	.	+	.	transcript_id "file_1_file_1_jg388.t1"; gene_id "file_1_file_1_jg388"
Gemini	AUGUSTUS	gene	3217998	3219401	.	+	.	jg388
Gemini	AUGUSTUS	CDS	3219179	3219401	1	+	1	transcript_id "file_1_file_1_jg388.t1"; gene_id "file_1_file_1_jg388";
Gemini	AUGUSTUS	exon	3219179	3219401	.	+	.	transcript_id "file_1_file_1_jg388.t1"; gene_id "file_1_file_1_jg388";
Gemini	AUGUSTUS	stop_codon	3219399	3219401	.	+	0	transcript_id "file_1_file_1_jg388.t1"; gene_id "file_1_file_1_jg388";
Contig_9	AUGUSTUS	stop_codon	3085852	3085854	.	-	0	transcript_id "file_1_file_1_jg6065.t3"; gene_id "file_1_file_1_jg6065";
Contig_9	AUGUSTUS	CDS	3085852	3086000	1	-	2	transcript_id "file_1_file_1_jg6065.t3"; gene_id "file_1_file_1_jg6065";
Contig_9	AUGUSTUS	exon	3085852	3086000	.	-	.	transcript_id "file_1_file_1_jg6065.t3"; gene_id "file_1_file_1_jg6065";
Contig_9	AUGUSTUS	intron	3086001	3086253	.	-	.	transcript_id "file_1_file_1_jg6065.t3"; gene_id "file_1_file_1_jg6065";
Contig_9	AUGUSTUS	CDS	3086254	3086275	0.77	-	0	transcript_id "file_1_file_1_jg6065.t3"; gene_id "file_1_file_1_jg6065";
Contig_9	AUGUSTUS	exon	3086254	3086275	.	-	.	transcript_id "file_1_file_1_jg6065.t3"; gene_id "file_1_file_1_jg6065";
Contig_9	AUGUSTUS	intron	3086276	3086848	.	-	.	transcript_id "file_1_file_1_jg6065.t3"; gene_id "file_1_file_1_jg6065";
Contig_9	AUGUSTUS	CDS	3086849	3087048	1	-	2	transcript_id "file_1_file_1_jg6065.t3"; gene_id "file_1_file_1_jg6065";
Contig_9	AUGUSTUS	exon	3086849	3087048	.	-	.	transcript_id "file_1_file_1_jg6065.t3"; gene_id "file_1_file_1_jg6065";
Contig_9	AUGUSTUS	intron	3087049	3087278	.	-	.	transcript_id "file_1_file_1_jg6065.t3"; gene_id "file_1_file_1_jg6065";
Contig_9	AUGUSTUS	transcript	3085852	3088074	.	-	.	transcript_id "file_1_file_1_jg6065.t3"; gene_id "file_1_file_1_jg6065"
Contig_9	AUGUSTUS	CDS	3087279	3088074	1	-	0	transcript_id "file_1_file_1_jg6065.t3"; gene_id "file_1_file_1_jg6065";
Contig_9	AUGUSTUS	exon	3087279	3088074	.	-	.	transcript_id "file_1_file_1_jg6065.t3"; gene_id "file_1_file_1_jg6065";
Contig_9	AUGUSTUS	start_codon	3088072	3088074	.	-	0	transcript_id "file_1_file_1_jg6065.t3"; gene_id "file_1_file_1_jg6065";
Andromeda	AUGUSTUS	stop_codon	4280311	4280313	.	-	0	transcript_id "file_1_file_1_jg7279.t1"; gene_id "file_1_file_1_jg7279";
Andromeda	AUGUSTUS	CDS	4280311	4280442	1	-	0	transcript_id "file_1_file_1_jg7279.t1"; gene_id "file_1_file_1_jg7279";
Andromeda	AUGUSTUS	exon	4280311	4280442	.	-	.	transcript_id "file_1_file_1_jg7279.t1"; gene_id "file_1_file_1_jg7279";
Andromeda	AUGUSTUS	intron	4280443	4280496	.	-	.	transcript_id "file_1_file_1_jg7279.t1"; gene_id "file_1_file_1_jg7279";
Andromeda	AUGUSTUS	CDS	4280497	4280678	1	-	2	transcript_id "file_1_file_1_jg7279.t1"; gene_id "file_1_file_1_jg7279";
Andromeda	AUGUSTUS	exon	4280497	4280678	.	-	.	transcript_id "file_1_file_1_jg7279.t1"; gene_id "file_1_file_1_jg7279";
Andromeda	AUGUSTUS	intron	4280679	4280738	.	-	.	transcript_id "file_1_file_1_jg7279.t1"; gene_id "file_1_file_1_jg7279";
Andromeda	AUGUSTUS	CDS	4280739	4281020	1	-	2	transcript_id "file_1_file_1_jg7279.t1"; gene_id "file_1_file_1_jg7279";
Andromeda	AUGUSTUS	exon	4280739	4281020	.	-	.	transcript_id "file_1_file_1_jg7279.t1"; gene_id "file_1_file_1_jg7279";
Andromeda	AUGUSTUS	intron	4281021	4281085	.	-	.	transcript_id "file_1_file_1_jg7279.t1"; gene_id "file_1_file_1_jg7279";
Andromeda	AUGUSTUS	CDS	4281086	4281216	1	-	1	transcript_id "file_1_file_1_jg7279.t1"; gene_id "file_1_file_1_jg7279";
Andromeda	AUGUSTUS	exon	4281086	4281216	.	-	.	transcript_id "file_1_file_1_jg7279.t1"; gene_id "file_1_file_1_jg7279";
Andromeda	AUGUSTUS	intron	4281217	4281272	.	-	.	transcript_id "file_1_file_1_jg7279.t1"; gene_id "file_1_file_1_jg7279";
Andromeda	AUGUSTUS	CDS	4281273	4281393	1	-	2	transcript_id "file_1_file_1_jg7279.t1"; gene_id "file_1_file_1_jg7279";
Andromeda	AUGUSTUS	exon	4281273	4281393	.	-	.	transcript_id "file_1_file_1_jg7279.t1"; gene_id "file_1_file_1_jg7279";
Andromeda	AUGUSTUS	intron	4281394	4281448	.	-	.	transcript_id "file_1_file_1_jg7279.t1"; gene_id "file_1_file_1_jg7279";
Andromeda	AUGUSTUS	CDS	4281449	4281635	1	-	0	transcript_id "file_1_file_1_jg7279.t1"; gene_id "file_1_file_1_jg7279";
Andromeda	AUGUSTUS	exon	4281449	4281635	.	-	.	transcript_id "file_1_file_1_jg7279.t1"; gene_id "file_1_file_1_jg7279";
Andromeda	AUGUSTUS	intron	4281636	4281693	.	-	.	transcript_id "file_1_file_1_jg7279.t1"; gene_id "file_1_file_1_jg7279";
Andromeda	AUGUSTUS	CDS	4281694	4281963	0.86	-	0	transcript_id "file_1_file_1_jg7279.t1"; gene_id "file_1_file_1_jg7279";
Andromeda	AUGUSTUS	exon	4281694	4281963	.	-	.	transcript_id "file_1_file_1_jg7279.t1"; gene_id "file_1_file_1_jg7279";
Andromeda	AUGUSTUS	intron	4281964	4282526	.	-	.	transcript_id "file_1_file_1_jg7279.t1"; gene_id "file_1_file_1_jg7279";
Andromeda	AUGUSTUS	transcript	4280311	4282541	.	-	.	transcript_id "file_1_file_1_jg7279.t1"; gene_id "file_1_file_1_jg7279"
Andromeda	AUGUSTUS	gene	4280311	4282541	.	-	.	jg7279
Andromeda	AUGUSTUS	CDS	4282527	4282541	1	-	0	transcript_id "file_1_file_1_jg7279.t1"; gene_id "file_1_file_1_jg7279";
Andromeda	AUGUSTUS	exon	4282527	4282541	.	-	.	transcript_id "file_1_file_1_jg7279.t1"; gene_id "file_1_file_1_jg7279";
Andromeda	AUGUSTUS	start_codon	4282539	4282541	.	-	0	transcript_id "file_1_file_1_jg7279.t1"; gene_id "file_1_file_1_jg7279";
Contig_39	AUGUSTUS	start_codon	311916	311918	.	+	0	transcript_id "file_1_file_1_jg5135.t1"; gene_id "file_1_file_1_jg5135";
Contig_39	AUGUSTUS	CDS	311916	312314	1	+	0	transcript_id "file_1_file_1_jg5135.t1"; gene_id "file_1_file_1_jg5135";
Contig_39	AUGUSTUS	exon	311916	312314	.	+	.	transcript_id "file_1_file_1_jg5135.t1"; gene_id "file_1_file_1_jg5135";
Contig_39	AUGUSTUS	transcript	311916	312314	.	+	.	transcript_id "file_1_file_1_jg5135.t1"; gene_id "file_1_file_1_jg5135"
Contig_39	AUGUSTUS	gene	311916	312314	.	+	.	jg5135
Contig_39	AUGUSTUS	stop_codon	312312	312314	.	+	0	transcript_id "file_1_file_1_jg5135.t1"; gene_id "file_1_file_1_jg5135";
Gemini	AUGUSTUS	stop_codon	8549704	8549706	.	-	0	transcript_id "file_1_file_1_jg935.t1"; gene_id "file_1_file_1_jg935";
Gemini	AUGUSTUS	CDS	8549704	8549982	1	-	0	transcript_id "file_1_file_1_jg935.t1"; gene_id "file_1_file_1_jg935";
Gemini	AUGUSTUS	exon	8549704	8549982	.	-	.	transcript_id "file_1_file_1_jg935.t1"; gene_id "file_1_file_1_jg935";
Gemini	AUGUSTUS	transcript	8549704	8549982	.	-	.	transcript_id "file_1_file_1_jg935.t1"; gene_id "file_1_file_1_jg935"
Gemini	AUGUSTUS	gene	8549704	8549982	.	-	.	jg935
Gemini	AUGUSTUS	start_codon	8549980	8549982	.	-	0	transcript_id "file_1_file_1_jg935.t1"; gene_id "file_1_file_1_jg935";
Andromeda	AUGUSTUS	start_codon	19006554	19006556	.	+	0	transcript_id "file_1_file_1_jg8814.t1"; gene_id "file_1_file_1_jg8814";
Andromeda	AUGUSTUS	CDS	19006554	19006584	1	+	0	transcript_id "file_1_file_1_jg8814.t1"; gene_id "file_1_file_1_jg8814";
Andromeda	AUGUSTUS	exon	19006554	19006584	.	+	.	transcript_id "file_1_file_1_jg8814.t1"; gene_id "file_1_file_1_jg8814";
Andromeda	AUGUSTUS	intron	19006585	19006766	.	+	.	transcript_id "file_1_file_1_jg8814.t1"; gene_id "file_1_file_1_jg8814";
Andromeda	AUGUSTUS	CDS	19006767	19006851	1	+	2	transcript_id "file_1_file_1_jg8814.t1"; gene_id "file_1_file_1_jg8814";
Andromeda	AUGUSTUS	exon	19006767	19006851	.	+	.	transcript_id "file_1_file_1_jg8814.t1"; gene_id "file_1_file_1_jg8814";
Andromeda	AUGUSTUS	intron	19006852	19006906	.	+	.	transcript_id "file_1_file_1_jg8814.t1"; gene_id "file_1_file_1_jg8814";
Andromeda	AUGUSTUS	CDS	19006907	19007171	1	+	1	transcript_id "file_1_file_1_jg8814.t1"; gene_id "file_1_file_1_jg8814";
Andromeda	AUGUSTUS	exon	19006907	19007171	.	+	.	transcript_id "file_1_file_1_jg8814.t1"; gene_id "file_1_file_1_jg8814";
Andromeda	AUGUSTUS	intron	19007172	19007726	.	+	.	transcript_id "file_1_file_1_jg8814.t1"; gene_id "file_1_file_1_jg8814";
Andromeda	AUGUSTUS	CDS	19007727	19008101	1	+	0	transcript_id "file_1_file_1_jg8814.t1"; gene_id "file_1_file_1_jg8814";
Andromeda	AUGUSTUS	exon	19007727	19008101	.	+	.	transcript_id "file_1_file_1_jg8814.t1"; gene_id "file_1_file_1_jg8814";
Andromeda	AUGUSTUS	intron	19008102	19008532	.	+	.	transcript_id "file_1_file_1_jg8814.t1"; gene_id "file_1_file_1_jg8814";
Andromeda	AUGUSTUS	transcript	19006554	19010029	.	+	.	transcript_id "file_1_file_1_jg8814.t1"; gene_id "file_1_file_1_jg8814"
Andromeda	AUGUSTUS	gene	19006554	19010029	.	+	.	jg8814
Andromeda	AUGUSTUS	CDS	19008533	19010029	1	+	0	transcript_id "file_1_file_1_jg8814.t1"; gene_id "file_1_file_1_jg8814";
Andromeda	AUGUSTUS	exon	19008533	19010029	.	+	.	transcript_id "file_1_file_1_jg8814.t1"; gene_id "file_1_file_1_jg8814";
Andromeda	AUGUSTUS	stop_codon	19010027	19010029	.	+	0	transcript_id "file_1_file_1_jg8814.t1"; gene_id "file_1_file_1_jg8814";
Gemini	AUGUSTUS	stop_codon	13282646	13282648	.	-	0	transcript_id "file_1_file_1_jg1377.t1"; gene_id "file_1_file_1_jg1377";
Gemini	AUGUSTUS	CDS	13282646	13283352	1	-	2	transcript_id "file_1_file_1_jg1377.t1"; gene_id "file_1_file_1_jg1377";
Gemini	AUGUSTUS	exon	13282646	13283352	.	-	.	transcript_id "file_1_file_1_jg1377.t1"; gene_id "file_1_file_1_jg1377";
Gemini	AUGUSTUS	intron	13283353	13283783	.	-	.	transcript_id "file_1_file_1_jg1377.t1"; gene_id "file_1_file_1_jg1377";
Gemini	AUGUSTUS	CDS	13283784	13283905	1	-	1	transcript_id "file_1_file_1_jg1377.t1"; gene_id "file_1_file_1_jg1377";
Gemini	AUGUSTUS	exon	13283784	13283905	.	-	.	transcript_id "file_1_file_1_jg1377.t1"; gene_id "file_1_file_1_jg1377";
Gemini	AUGUSTUS	intron	13283906	13283975	.	-	.	transcript_id "file_1_file_1_jg1377.t1"; gene_id "file_1_file_1_jg1377";
Gemini	AUGUSTUS	transcript	13282646	13284142	.	-	.	transcript_id "file_1_file_1_jg1377.t1"; gene_id "file_1_file_1_jg1377"
Gemini	AUGUSTUS	gene	13282646	13284142	.	-	.	jg1377
Gemini	AUGUSTUS	CDS	13283976	13284142	1	-	0	transcript_id "file_1_file_1_jg1377.t1"; gene_id "file_1_file_1_jg1377";
Gemini	AUGUSTUS	exon	13283976	13284142	.	-	.	transcript_id "file_1_file_1_jg1377.t1"; gene_id "file_1_file_1_jg1377";
Gemini	AUGUSTUS	start_codon	13284140	13284142	.	-	0	transcript_id "file_1_file_1_jg1377.t1"; gene_id "file_1_file_1_jg1377";
Draco	AUGUSTUS	stop_codon	479652	479654	.	-	0	transcript_id "file_1_file_1_jg14787.t1"; gene_id "file_1_file_1_jg14787";
Draco	AUGUSTUS	CDS	479652	480581	1	-	0	transcript_id "file_1_file_1_jg14787.t1"; gene_id "file_1_file_1_jg14787";
Draco	AUGUSTUS	exon	479652	480581	.	-	.	transcript_id "file_1_file_1_jg14787.t1"; gene_id "file_1_file_1_jg14787";
Draco	AUGUSTUS	intron	480582	480649	.	-	.	transcript_id "file_1_file_1_jg14787.t1"; gene_id "file_1_file_1_jg14787";
Draco	AUGUSTUS	transcript	479652	480667	.	-	.	transcript_id "file_1_file_1_jg14787.t1"; gene_id "file_1_file_1_jg14787"
Draco	AUGUSTUS	gene	479652	480667	.	-	.	jg14787
Draco	AUGUSTUS	CDS	480650	480667	1	-	0	transcript_id "file_1_file_1_jg14787.t1"; gene_id "file_1_file_1_jg14787";
Draco	AUGUSTUS	exon	480650	480667	.	-	.	transcript_id "file_1_file_1_jg14787.t1"; gene_id "file_1_file_1_jg14787";
Draco	AUGUSTUS	start_codon	480665	480667	.	-	0	transcript_id "file_1_file_1_jg14787.t1"; gene_id "file_1_file_1_jg14787";
Draco	AUGUSTUS	start_codon	7725981	7725983	.	+	0	transcript_id "file_1_file_1_jg15838.t1"; gene_id "file_1_file_1_jg15838";
Draco	AUGUSTUS	CDS	7725981	7726182	1	+	0	transcript_id "file_1_file_1_jg15838.t1"; gene_id "file_1_file_1_jg15838";
Draco	AUGUSTUS	exon	7725981	7726182	.	+	.	transcript_id "file_1_file_1_jg15838.t1"; gene_id "file_1_file_1_jg15838";
Draco	AUGUSTUS	intron	7726183	7726503	.	+	.	transcript_id "file_1_file_1_jg15838.t1"; gene_id "file_1_file_1_jg15838";
Draco	AUGUSTUS	CDS	7726504	7726878	1	+	2	transcript_id "file_1_file_1_jg15838.t1"; gene_id "file_1_file_1_jg15838";
Draco	AUGUSTUS	exon	7726504	7726878	.	+	.	transcript_id "file_1_file_1_jg15838.t1"; gene_id "file_1_file_1_jg15838";
Draco	AUGUSTUS	intron	7726879	7726933	.	+	.	transcript_id "file_1_file_1_jg15838.t1"; gene_id "file_1_file_1_jg15838";
Draco	AUGUSTUS	transcript	7725981	7727070	.	+	.	transcript_id "file_1_file_1_jg15838.t1"; gene_id "file_1_file_1_jg15838"
Draco	AUGUSTUS	gene	7725981	7727070	.	+	.	jg15838
Draco	AUGUSTUS	CDS	7726934	7727070	1	+	2	transcript_id "file_1_file_1_jg15838.t1"; gene_id "file_1_file_1_jg15838";
Draco	AUGUSTUS	exon	7726934	7727070	.	+	.	transcript_id "file_1_file_1_jg15838.t1"; gene_id "file_1_file_1_jg15838";
Draco	AUGUSTUS	stop_codon	7727068	7727070	.	+	0	transcript_id "file_1_file_1_jg15838.t1"; gene_id "file_1_file_1_jg15838";
Draco	AUGUSTUS	stop_codon	9828350	9828352	.	-	0	transcript_id "file_1_file_1_jg16153.t1"; gene_id "file_1_file_1_jg16153";
Draco	AUGUSTUS	CDS	9828350	9828484	1	-	0	transcript_id "file_1_file_1_jg16153.t1"; gene_id "file_1_file_1_jg16153";
Draco	AUGUSTUS	exon	9828350	9828484	.	-	.	transcript_id "file_1_file_1_jg16153.t1"; gene_id "file_1_file_1_jg16153";
Draco	AUGUSTUS	intron	9828485	9828546	.	-	.	transcript_id "file_1_file_1_jg16153.t1"; gene_id "file_1_file_1_jg16153";
Draco	AUGUSTUS	CDS	9828547	9828970	1	-	1	transcript_id "file_1_file_1_jg16153.t1"; gene_id "file_1_file_1_jg16153";
Draco	AUGUSTUS	exon	9828547	9828970	.	-	.	transcript_id "file_1_file_1_jg16153.t1"; gene_id "file_1_file_1_jg16153";
Draco	AUGUSTUS	intron	9828971	9829029	.	-	.	transcript_id "file_1_file_1_jg16153.t1"; gene_id "file_1_file_1_jg16153";
Draco	AUGUSTUS	CDS	9829030	9829146	1	-	1	transcript_id "file_1_file_1_jg16153.t1"; gene_id "file_1_file_1_jg16153";
Draco	AUGUSTUS	exon	9829030	9829146	.	-	.	transcript_id "file_1_file_1_jg16153.t1"; gene_id "file_1_file_1_jg16153";
Draco	AUGUSTUS	intron	9829147	9829203	.	-	.	transcript_id "file_1_file_1_jg16153.t1"; gene_id "file_1_file_1_jg16153";
Draco	AUGUSTUS	CDS	9829204	9829501	1	-	2	transcript_id "file_1_file_1_jg16153.t1"; gene_id "file_1_file_1_jg16153";
Draco	AUGUSTUS	exon	9829204	9829501	.	-	.	transcript_id "file_1_file_1_jg16153.t1"; gene_id "file_1_file_1_jg16153";
Draco	AUGUSTUS	intron	9829502	9829554	.	-	.	transcript_id "file_1_file_1_jg16153.t1"; gene_id "file_1_file_1_jg16153";
Draco	AUGUSTUS	CDS	9829555	9830131	1	-	0	transcript_id "file_1_file_1_jg16153.t1"; gene_id "file_1_file_1_jg16153";
Draco	AUGUSTUS	exon	9829555	9830131	.	-	.	transcript_id "file_1_file_1_jg16153.t1"; gene_id "file_1_file_1_jg16153";
Draco	AUGUSTUS	intron	9830132	9830194	.	-	.	transcript_id "file_1_file_1_jg16153.t1"; gene_id "file_1_file_1_jg16153";
Draco	AUGUSTUS	transcript	9828350	9830269	.	-	.	transcript_id "file_1_file_1_jg16153.t1"; gene_id "file_1_file_1_jg16153"
Draco	AUGUSTUS	gene	9828350	9830269	.	-	.	jg16153
Draco	AUGUSTUS	CDS	9830195	9830269	1	-	0	transcript_id "file_1_file_1_jg16153.t1"; gene_id "file_1_file_1_jg16153";
Draco	AUGUSTUS	exon	9830195	9830269	.	-	.	transcript_id "file_1_file_1_jg16153.t1"; gene_id "file_1_file_1_jg16153";
Draco	AUGUSTUS	start_codon	9830267	9830269	.	-	0	transcript_id "file_1_file_1_jg16153.t1"; gene_id "file_1_file_1_jg16153";
Contig_5	AUGUSTUS	stop_codon	5645422	5645424	.	-	0	transcript_id "file_1_file_1_jg4827.t1"; gene_id "file_1_file_1_jg4827";
Contig_5	AUGUSTUS	CDS	5645422	5645893	1	-	1	transcript_id "file_1_file_1_jg4827.t1"; gene_id "file_1_file_1_jg4827";
Contig_5	AUGUSTUS	exon	5645422	5645893	.	-	.	transcript_id "file_1_file_1_jg4827.t1"; gene_id "file_1_file_1_jg4827";
Contig_5	AUGUSTUS	intron	5645894	5645951	.	-	.	transcript_id "file_1_file_1_jg4827.t1"; gene_id "file_1_file_1_jg4827";
Contig_5	AUGUSTUS	transcript	5645422	5646499	.	-	.	transcript_id "file_1_file_1_jg4827.t1"; gene_id "file_1_file_1_jg4827"
Contig_5	AUGUSTUS	gene	5645422	5646499	.	-	.	jg4827
Contig_5	AUGUSTUS	CDS	5645952	5646499	1	-	0	transcript_id "file_1_file_1_jg4827.t1"; gene_id "file_1_file_1_jg4827";
Contig_5	AUGUSTUS	exon	5645952	5646499	.	-	.	transcript_id "file_1_file_1_jg4827.t1"; gene_id "file_1_file_1_jg4827";
Contig_5	AUGUSTUS	start_codon	5646497	5646499	.	-	0	transcript_id "file_1_file_1_jg4827.t1"; gene_id "file_1_file_1_jg4827";
Contig_8	AUGUSTUS	stop_codon	545068	545070	.	-	0	transcript_id "file_1_file_1_jg3695.t1"; gene_id "file_1_file_1_jg3695";
Contig_8	AUGUSTUS	CDS	545068	545184	0.74	-	0	transcript_id "file_1_file_1_jg3695.t1"; gene_id "file_1_file_1_jg3695";
Contig_8	AUGUSTUS	exon	545068	545184	.	-	.	transcript_id "file_1_file_1_jg3695.t1"; gene_id "file_1_file_1_jg3695";
Contig_8	AUGUSTUS	intron	545185	545606	.	-	.	transcript_id "file_1_file_1_jg3695.t1"; gene_id "file_1_file_1_jg3695";
Contig_8	AUGUSTUS	transcript	545068	545711	.	-	.	transcript_id "file_1_file_1_jg3695.t1"; gene_id "file_1_file_1_jg3695"
Contig_8	AUGUSTUS	gene	545068	545711	.	-	.	jg3695
Contig_8	AUGUSTUS	CDS	545607	545711	0.96	-	0	transcript_id "file_1_file_1_jg3695.t1"; gene_id "file_1_file_1_jg3695";
Contig_8	AUGUSTUS	exon	545607	545711	.	-	.	transcript_id "file_1_file_1_jg3695.t1"; gene_id "file_1_file_1_jg3695";
Contig_8	AUGUSTUS	start_codon	545709	545711	.	-	0	transcript_id "file_1_file_1_jg3695.t1"; gene_id "file_1_file_1_jg3695";
Andromeda	AUGUSTUS	start_codon	21974652	21974654	.	+	0	transcript_id "file_1_file_1_jg9254.t1"; gene_id "file_1_file_1_jg9254";
Andromeda	AUGUSTUS	CDS	21974652	21974733	1	+	0	transcript_id "file_1_file_1_jg9254.t1"; gene_id "file_1_file_1_jg9254";
Andromeda	AUGUSTUS	exon	21974652	21974733	.	+	.	transcript_id "file_1_file_1_jg9254.t1"; gene_id "file_1_file_1_jg9254";
Andromeda	AUGUSTUS	intron	21974734	21975670	.	+	.	transcript_id "file_1_file_1_jg9254.t1"; gene_id "file_1_file_1_jg9254";
Andromeda	AUGUSTUS	CDS	21975671	21975712	0.84	+	2	transcript_id "file_1_file_1_jg9254.t1"; gene_id "file_1_file_1_jg9254";
Andromeda	AUGUSTUS	exon	21975671	21975712	.	+	.	transcript_id "file_1_file_1_jg9254.t1"; gene_id "file_1_file_1_jg9254";
Andromeda	AUGUSTUS	intron	21975713	21976064	.	+	.	transcript_id "file_1_file_1_jg9254.t1"; gene_id "file_1_file_1_jg9254";
Andromeda	AUGUSTUS	CDS	21976065	21976168	1	+	2	transcript_id "file_1_file_1_jg9254.t1"; gene_id "file_1_file_1_jg9254";
Andromeda	AUGUSTUS	exon	21976065	21976168	.	+	.	transcript_id "file_1_file_1_jg9254.t1"; gene_id "file_1_file_1_jg9254";
Andromeda	AUGUSTUS	intron	21976169	21976677	.	+	.	transcript_id "file_1_file_1_jg9254.t1"; gene_id "file_1_file_1_jg9254";
Andromeda	AUGUSTUS	transcript	21974652	21976875	.	+	.	transcript_id "file_1_file_1_jg9254.t1"; gene_id "file_1_file_1_jg9254"
Andromeda	AUGUSTUS	gene	21974652	21976875	.	+	.	jg9254
Andromeda	AUGUSTUS	CDS	21976678	21976875	1	+	0	transcript_id "file_1_file_1_jg9254.t1"; gene_id "file_1_file_1_jg9254";
Andromeda	AUGUSTUS	exon	21976678	21976875	.	+	.	transcript_id "file_1_file_1_jg9254.t1"; gene_id "file_1_file_1_jg9254";
Andromeda	AUGUSTUS	stop_codon	21976873	21976875	.	+	0	transcript_id "file_1_file_1_jg9254.t1"; gene_id "file_1_file_1_jg9254";
Andromeda	AUGUSTUS	start_codon	18126428	18126430	.	+	0	transcript_id "file_1_file_1_jg8708.t1"; gene_id "file_1_file_1_jg8708";
Andromeda	AUGUSTUS	CDS	18126428	18127276	1	+	0	transcript_id "file_1_file_1_jg8708.t1"; gene_id "file_1_file_1_jg8708";
Andromeda	AUGUSTUS	exon	18126428	18127276	.	+	.	transcript_id "file_1_file_1_jg8708.t1"; gene_id "file_1_file_1_jg8708";
Andromeda	AUGUSTUS	transcript	18126428	18127276	.	+	.	transcript_id "file_1_file_1_jg8708.t1"; gene_id "file_1_file_1_jg8708"
Andromeda	AUGUSTUS	gene	18126428	18127276	.	+	.	jg8708
Andromeda	AUGUSTUS	stop_codon	18127274	18127276	.	+	0	transcript_id "file_1_file_1_jg8708.t1"; gene_id "file_1_file_1_jg8708";
Contig_47	AUGUSTUS	stop_codon	630857	630859	.	-	0	transcript_id "file_1_file_1_jg14588.t1"; gene_id "file_1_file_1_jg14588";
Contig_47	AUGUSTUS	CDS	630857	631056	0.84	-	2	transcript_id "file_1_file_1_jg14588.t1"; gene_id "file_1_file_1_jg14588";
```
