## Supplementary material for "Evolution of chemosensory tissues and cells across ecologically diverse *Drosophilids*": sup. file 1: Dsuz_braker.gtf (part 18 of 36)

```
Contig_47	AUGUSTUS	exon	630857	631056	.	-	.	transcript_id "file_1_file_1_jg14588.t1"; gene_id "file_1_file_1_jg14588";
Contig_47	AUGUSTUS	intron	631057	631315	.	-	.	transcript_id "file_1_file_1_jg14588.t1"; gene_id "file_1_file_1_jg14588";
Contig_47	AUGUSTUS	transcript	630857	631583	.	-	.	transcript_id "file_1_file_1_jg14588.t1"; gene_id "file_1_file_1_jg14588"
Contig_47	AUGUSTUS	gene	630857	631583	.	-	.	jg14588
Contig_47	AUGUSTUS	CDS	631316	631583	0.4	-	0	transcript_id "file_1_file_1_jg14588.t1"; gene_id "file_1_file_1_jg14588";
Contig_47	AUGUSTUS	exon	631316	631583	.	-	.	transcript_id "file_1_file_1_jg14588.t1"; gene_id "file_1_file_1_jg14588";
Contig_47	AUGUSTUS	start_codon	631581	631583	.	-	0	transcript_id "file_1_file_1_jg14588.t1"; gene_id "file_1_file_1_jg14588";
Cepheus	AUGUSTUS	start_codon	14330406	14330408	.	+	0	transcript_id "file_1_file_1_jg12269.t1"; gene_id "file_1_file_1_jg12269";
Cepheus	AUGUSTUS	CDS	14330406	14330423	1	+	0	transcript_id "file_1_file_1_jg12269.t1"; gene_id "file_1_file_1_jg12269";
Cepheus	AUGUSTUS	exon	14330406	14330423	.	+	.	transcript_id "file_1_file_1_jg12269.t1"; gene_id "file_1_file_1_jg12269";
Cepheus	AUGUSTUS	intron	14330424	14330504	.	+	.	transcript_id "file_1_file_1_jg12269.t1"; gene_id "file_1_file_1_jg12269";
Cepheus	AUGUSTUS	transcript	14330406	14331020	.	+	.	transcript_id "file_1_file_1_jg12269.t1"; gene_id "file_1_file_1_jg12269"
Cepheus	AUGUSTUS	gene	14330406	14331020	.	+	.	jg12269
Cepheus	AUGUSTUS	CDS	14330505	14331020	1	+	0	transcript_id "file_1_file_1_jg12269.t1"; gene_id "file_1_file_1_jg12269";
Cepheus	AUGUSTUS	exon	14330505	14331020	.	+	.	transcript_id "file_1_file_1_jg12269.t1"; gene_id "file_1_file_1_jg12269";
Cepheus	AUGUSTUS	stop_codon	14331018	14331020	.	+	0	transcript_id "file_1_file_1_jg12269.t1"; gene_id "file_1_file_1_jg12269";
Contig_7	AUGUSTUS	start_codon	4296115	4296117	.	+	0	transcript_id "file_1_file_1_jg13792.t1"; gene_id "file_1_file_1_jg13792";
Contig_7	AUGUSTUS	CDS	4296115	4296516	1	+	0	transcript_id "file_1_file_1_jg13792.t1"; gene_id "file_1_file_1_jg13792";
Contig_7	AUGUSTUS	exon	4296115	4296516	.	+	.	transcript_id "file_1_file_1_jg13792.t1"; gene_id "file_1_file_1_jg13792";
Contig_7	AUGUSTUS	transcript	4296115	4296516	.	+	.	transcript_id "file_1_file_1_jg13792.t1"; gene_id "file_1_file_1_jg13792"
Contig_7	AUGUSTUS	gene	4296115	4296516	.	+	.	jg13792
Contig_7	AUGUSTUS	stop_codon	4296514	4296516	.	+	0	transcript_id "file_1_file_1_jg13792.t1"; gene_id "file_1_file_1_jg13792";
Cepheus	AUGUSTUS	stop_codon	8213869	8213871	.	-	0	transcript_id "file_1_file_1_jg11463.t1"; gene_id "file_1_file_1_jg11463";
Cepheus	AUGUSTUS	CDS	8213869	8213942	1	-	2	transcript_id "file_1_file_1_jg11463.t1"; gene_id "file_1_file_1_jg11463";
Cepheus	AUGUSTUS	exon	8213869	8213942	.	-	.	transcript_id "file_1_file_1_jg11463.t1"; gene_id "file_1_file_1_jg11463";
Cepheus	AUGUSTUS	intron	8213943	8214849	.	-	.	transcript_id "file_1_file_1_jg11463.t1"; gene_id "file_1_file_1_jg11463";
Cepheus	AUGUSTUS	CDS	8214850	8215076	1	-	1	transcript_id "file_1_file_1_jg11463.t1"; gene_id "file_1_file_1_jg11463";
Cepheus	AUGUSTUS	exon	8214850	8215076	.	-	.	transcript_id "file_1_file_1_jg11463.t1"; gene_id "file_1_file_1_jg11463";
Cepheus	AUGUSTUS	intron	8215077	8215393	.	-	.	transcript_id "file_1_file_1_jg11463.t1"; gene_id "file_1_file_1_jg11463";
Cepheus	AUGUSTUS	CDS	8215394	8216109	1	-	0	transcript_id "file_1_file_1_jg11463.t1"; gene_id "file_1_file_1_jg11463";
Cepheus	AUGUSTUS	exon	8215394	8216109	.	-	.	transcript_id "file_1_file_1_jg11463.t1"; gene_id "file_1_file_1_jg11463";
Cepheus	AUGUSTUS	intron	8216110	8216170	.	-	.	transcript_id "file_1_file_1_jg11463.t1"; gene_id "file_1_file_1_jg11463";
Cepheus	AUGUSTUS	CDS	8216171	8216509	1	-	0	transcript_id "file_1_file_1_jg11463.t1"; gene_id "file_1_file_1_jg11463";
Cepheus	AUGUSTUS	exon	8216171	8216509	.	-	.	transcript_id "file_1_file_1_jg11463.t1"; gene_id "file_1_file_1_jg11463";
Cepheus	AUGUSTUS	intron	8216510	8217152	.	-	.	transcript_id "file_1_file_1_jg11463.t1"; gene_id "file_1_file_1_jg11463";
Cepheus	AUGUSTUS	CDS	8217153	8217299	1	-	0	transcript_id "file_1_file_1_jg11463.t1"; gene_id "file_1_file_1_jg11463";
Cepheus	AUGUSTUS	exon	8217153	8217299	.	-	.	transcript_id "file_1_file_1_jg11463.t1"; gene_id "file_1_file_1_jg11463";
Cepheus	AUGUSTUS	intron	8217300	8217356	.	-	.	transcript_id "file_1_file_1_jg11463.t1"; gene_id "file_1_file_1_jg11463";
Cepheus	AUGUSTUS	CDS	8217357	8217723	1	-	1	transcript_id "file_1_file_1_jg11463.t1"; gene_id "file_1_file_1_jg11463";
Cepheus	AUGUSTUS	exon	8217357	8217723	.	-	.	transcript_id "file_1_file_1_jg11463.t1"; gene_id "file_1_file_1_jg11463";
Cepheus	AUGUSTUS	intron	8217724	8219148	.	-	.	transcript_id "file_1_file_1_jg11463.t1"; gene_id "file_1_file_1_jg11463";
Cepheus	AUGUSTUS	CDS	8219149	8219350	1	-	2	transcript_id "file_1_file_1_jg11463.t1"; gene_id "file_1_file_1_jg11463";
Cepheus	AUGUSTUS	exon	8219149	8219350	.	-	.	transcript_id "file_1_file_1_jg11463.t1"; gene_id "file_1_file_1_jg11463";
Cepheus	AUGUSTUS	intron	8219351	8219525	.	-	.	transcript_id "file_1_file_1_jg11463.t1"; gene_id "file_1_file_1_jg11463";
Cepheus	AUGUSTUS	CDS	8219526	8220299	1	-	2	transcript_id "file_1_file_1_jg11463.t1"; gene_id "file_1_file_1_jg11463";
Cepheus	AUGUSTUS	exon	8219526	8220299	.	-	.	transcript_id "file_1_file_1_jg11463.t1"; gene_id "file_1_file_1_jg11463";
Cepheus	AUGUSTUS	intron	8220300	8220480	.	-	.	transcript_id "file_1_file_1_jg11463.t1"; gene_id "file_1_file_1_jg11463";
Cepheus	AUGUSTUS	CDS	8220481	8220618	1	-	2	transcript_id "file_1_file_1_jg11463.t1"; gene_id "file_1_file_1_jg11463";
Cepheus	AUGUSTUS	exon	8220481	8220618	.	-	.	transcript_id "file_1_file_1_jg11463.t1"; gene_id "file_1_file_1_jg11463";
Cepheus	AUGUSTUS	intron	8220619	8220810	.	-	.	transcript_id "file_1_file_1_jg11463.t1"; gene_id "file_1_file_1_jg11463";
Cepheus	AUGUSTUS	CDS	8220811	8221070	1	-	1	transcript_id "file_1_file_1_jg11463.t1"; gene_id "file_1_file_1_jg11463";
Cepheus	AUGUSTUS	exon	8220811	8221070	.	-	.	transcript_id "file_1_file_1_jg11463.t1"; gene_id "file_1_file_1_jg11463";
Cepheus	AUGUSTUS	intron	8221071	8221129	.	-	.	transcript_id "file_1_file_1_jg11463.t1"; gene_id "file_1_file_1_jg11463";
Cepheus	AUGUSTUS	CDS	8221130	8221351	1	-	1	transcript_id "file_1_file_1_jg11463.t1"; gene_id "file_1_file_1_jg11463";
Cepheus	AUGUSTUS	exon	8221130	8221351	.	-	.	transcript_id "file_1_file_1_jg11463.t1"; gene_id "file_1_file_1_jg11463";
Cepheus	AUGUSTUS	intron	8221352	8221442	.	-	.	transcript_id "file_1_file_1_jg11463.t1"; gene_id "file_1_file_1_jg11463";
Cepheus	AUGUSTUS	CDS	8221443	8221666	1	-	0	transcript_id "file_1_file_1_jg11463.t1"; gene_id "file_1_file_1_jg11463";
Cepheus	AUGUSTUS	exon	8221443	8221666	.	-	.	transcript_id "file_1_file_1_jg11463.t1"; gene_id "file_1_file_1_jg11463";
Cepheus	AUGUSTUS	intron	8221667	8221753	.	-	.	transcript_id "file_1_file_1_jg11463.t1"; gene_id "file_1_file_1_jg11463";
Cepheus	AUGUSTUS	CDS	8221754	8221938	1	-	2	transcript_id "file_1_file_1_jg11463.t1"; gene_id "file_1_file_1_jg11463";
Cepheus	AUGUSTUS	exon	8221754	8221938	.	-	.	transcript_id "file_1_file_1_jg11463.t1"; gene_id "file_1_file_1_jg11463";
Cepheus	AUGUSTUS	intron	8221939	8222001	.	-	.	transcript_id "file_1_file_1_jg11463.t1"; gene_id "file_1_file_1_jg11463";
Cepheus	AUGUSTUS	CDS	8222002	8222060	1	-	1	transcript_id "file_1_file_1_jg11463.t1"; gene_id "file_1_file_1_jg11463";
Cepheus	AUGUSTUS	exon	8222002	8222060	.	-	.	transcript_id "file_1_file_1_jg11463.t1"; gene_id "file_1_file_1_jg11463";
Cepheus	AUGUSTUS	intron	8222061	8225030	.	-	.	transcript_id "file_1_file_1_jg11463.t1"; gene_id "file_1_file_1_jg11463";
Cepheus	AUGUSTUS	CDS	8225031	8225140	1	-	0	transcript_id "file_1_file_1_jg11463.t1"; gene_id "file_1_file_1_jg11463";
Cepheus	AUGUSTUS	exon	8225031	8225140	.	-	.	transcript_id "file_1_file_1_jg11463.t1"; gene_id "file_1_file_1_jg11463";
Cepheus	AUGUSTUS	intron	8225141	8230777	.	-	.	transcript_id "file_1_file_1_jg11463.t1"; gene_id "file_1_file_1_jg11463";
Cepheus	AUGUSTUS	transcript	8213869	8230966	.	-	.	transcript_id "file_1_file_1_jg11463.t1"; gene_id "file_1_file_1_jg11463"
Cepheus	AUGUSTUS	gene	8213869	8230966	.	-	.	jg11463
Cepheus	AUGUSTUS	CDS	8230778	8230966	1	-	0	transcript_id "file_1_file_1_jg11463.t1"; gene_id "file_1_file_1_jg11463";
Cepheus	AUGUSTUS	exon	8230778	8230966	.	-	.	transcript_id "file_1_file_1_jg11463.t1"; gene_id "file_1_file_1_jg11463";
Cepheus	AUGUSTUS	start_codon	8230964	8230966	.	-	0	transcript_id "file_1_file_1_jg11463.t1"; gene_id "file_1_file_1_jg11463";
Cepheus	AUGUSTUS	start_codon	10811031	10811033	.	+	0	transcript_id "file_1_file_1_jg11778.t2"; gene_id "file_1_file_1_jg11778";
Cepheus	AUGUSTUS	CDS	10811031	10811123	1	+	0	transcript_id "file_1_file_1_jg11778.t2"; gene_id "file_1_file_1_jg11778";
Cepheus	AUGUSTUS	exon	10811031	10811123	.	+	.	transcript_id "file_1_file_1_jg11778.t2"; gene_id "file_1_file_1_jg11778";
Cepheus	AUGUSTUS	intron	10811124	10811216	.	+	.	transcript_id "file_1_file_1_jg11778.t2"; gene_id "file_1_file_1_jg11778";
Cepheus	AUGUSTUS	CDS	10811217	10811666	1	+	0	transcript_id "file_1_file_1_jg11778.t2"; gene_id "file_1_file_1_jg11778";
Cepheus	AUGUSTUS	exon	10811217	10811666	.	+	.	transcript_id "file_1_file_1_jg11778.t2"; gene_id "file_1_file_1_jg11778";
Cepheus	AUGUSTUS	intron	10811667	10835137	.	+	.	transcript_id "file_1_file_1_jg11778.t2"; gene_id "file_1_file_1_jg11778";
Cepheus	AUGUSTUS	CDS	10835138	10835221	1	+	0	transcript_id "file_1_file_1_jg11778.t2"; gene_id "file_1_file_1_jg11778";
Cepheus	AUGUSTUS	exon	10835138	10835221	.	+	.	transcript_id "file_1_file_1_jg11778.t2"; gene_id "file_1_file_1_jg11778";
Cepheus	AUGUSTUS	intron	10835222	10835311	.	+	.	transcript_id "file_1_file_1_jg11778.t2"; gene_id "file_1_file_1_jg11778";
Cepheus	AUGUSTUS	CDS	10835312	10835516	1	+	0	transcript_id "file_1_file_1_jg11778.t2"; gene_id "file_1_file_1_jg11778";
Cepheus	AUGUSTUS	exon	10835312	10835516	.	+	.	transcript_id "file_1_file_1_jg11778.t2"; gene_id "file_1_file_1_jg11778";
Cepheus	AUGUSTUS	intron	10835517	10836829	.	+	.	transcript_id "file_1_file_1_jg11778.t2"; gene_id "file_1_file_1_jg11778";
Cepheus	AUGUSTUS	CDS	10836830	10837986	1	+	2	transcript_id "file_1_file_1_jg11778.t2"; gene_id "file_1_file_1_jg11778";
Cepheus	AUGUSTUS	exon	10836830	10837986	.	+	.	transcript_id "file_1_file_1_jg11778.t2"; gene_id "file_1_file_1_jg11778";
Cepheus	AUGUSTUS	intron	10837987	10838285	.	+	.	transcript_id "file_1_file_1_jg11778.t2"; gene_id "file_1_file_1_jg11778";
Cepheus	AUGUSTUS	transcript	10811031	10839557	.	+	.	transcript_id "file_1_file_1_jg11778.t2"; gene_id "file_1_file_1_jg11778"
Cepheus	AUGUSTUS	CDS	10838286	10839557	1	+	0	transcript_id "file_1_file_1_jg11778.t2"; gene_id "file_1_file_1_jg11778";
Cepheus	AUGUSTUS	exon	10838286	10839557	.	+	.	transcript_id "file_1_file_1_jg11778.t2"; gene_id "file_1_file_1_jg11778";
Cepheus	AUGUSTUS	stop_codon	10839555	10839557	.	+	0	transcript_id "file_1_file_1_jg11778.t2"; gene_id "file_1_file_1_jg11778";
Cepheus	AUGUSTUS	stop_codon	498232	498234	.	-	0	transcript_id "file_1_file_1_jg10694.t2"; gene_id "file_1_file_1_jg10694";
Cepheus	AUGUSTUS	CDS	498232	498498	1	-	0	transcript_id "file_1_file_1_jg10694.t2"; gene_id "file_1_file_1_jg10694";
Cepheus	AUGUSTUS	exon	498232	498498	.	-	.	transcript_id "file_1_file_1_jg10694.t2"; gene_id "file_1_file_1_jg10694";
Cepheus	AUGUSTUS	intron	498499	498570	.	-	.	transcript_id "file_1_file_1_jg10694.t2"; gene_id "file_1_file_1_jg10694";
Cepheus	AUGUSTUS	CDS	498571	498839	1	-	2	transcript_id "file_1_file_1_jg10694.t2"; gene_id "file_1_file_1_jg10694";
Cepheus	AUGUSTUS	exon	498571	498839	.	-	.	transcript_id "file_1_file_1_jg10694.t2"; gene_id "file_1_file_1_jg10694";
Cepheus	AUGUSTUS	intron	498840	499284	.	-	.	transcript_id "file_1_file_1_jg10694.t2"; gene_id "file_1_file_1_jg10694";
Cepheus	AUGUSTUS	CDS	499285	499421	1	-	1	transcript_id "file_1_file_1_jg10694.t2"; gene_id "file_1_file_1_jg10694";
Cepheus	AUGUSTUS	exon	499285	499421	.	-	.	transcript_id "file_1_file_1_jg10694.t2"; gene_id "file_1_file_1_jg10694";
Cepheus	AUGUSTUS	intron	499422	499949	.	-	.	transcript_id "file_1_file_1_jg10694.t2"; gene_id "file_1_file_1_jg10694";
Cepheus	AUGUSTUS	CDS	499950	500775	1	-	2	transcript_id "file_1_file_1_jg10694.t2"; gene_id "file_1_file_1_jg10694";
Cepheus	AUGUSTUS	exon	499950	500775	.	-	.	transcript_id "file_1_file_1_jg10694.t2"; gene_id "file_1_file_1_jg10694";
Cepheus	AUGUSTUS	intron	500776	501542	.	-	.	transcript_id "file_1_file_1_jg10694.t2"; gene_id "file_1_file_1_jg10694";
Cepheus	AUGUSTUS	CDS	501543	502143	1	-	0	transcript_id "file_1_file_1_jg10694.t2"; gene_id "file_1_file_1_jg10694";
Cepheus	AUGUSTUS	exon	501543	502143	.	-	.	transcript_id "file_1_file_1_jg10694.t2"; gene_id "file_1_file_1_jg10694";
Cepheus	AUGUSTUS	intron	502144	502260	.	-	.	transcript_id "file_1_file_1_jg10694.t2"; gene_id "file_1_file_1_jg10694";
Cepheus	AUGUSTUS	CDS	502261	502314	1	-	0	transcript_id "file_1_file_1_jg10694.t2"; gene_id "file_1_file_1_jg10694";
Cepheus	AUGUSTUS	exon	502261	502314	.	-	.	transcript_id "file_1_file_1_jg10694.t2"; gene_id "file_1_file_1_jg10694";
Cepheus	AUGUSTUS	intron	502315	502706	.	-	.	transcript_id "file_1_file_1_jg10694.t2"; gene_id "file_1_file_1_jg10694";
Cepheus	AUGUSTUS	CDS	502707	502884	1	-	1	transcript_id "file_1_file_1_jg10694.t2"; gene_id "file_1_file_1_jg10694";
Cepheus	AUGUSTUS	exon	502707	502884	.	-	.	transcript_id "file_1_file_1_jg10694.t2"; gene_id "file_1_file_1_jg10694";
Cepheus	AUGUSTUS	intron	502885	502944	.	-	.	transcript_id "file_1_file_1_jg10694.t2"; gene_id "file_1_file_1_jg10694";
Cepheus	AUGUSTUS	CDS	502945	503144	1	-	0	transcript_id "file_1_file_1_jg10694.t2"; gene_id "file_1_file_1_jg10694";
Cepheus	AUGUSTUS	exon	502945	503144	.	-	.	transcript_id "file_1_file_1_jg10694.t2"; gene_id "file_1_file_1_jg10694";
Cepheus	AUGUSTUS	intron	503145	503209	.	-	.	transcript_id "file_1_file_1_jg10694.t2"; gene_id "file_1_file_1_jg10694";
Cepheus	AUGUSTUS	CDS	503210	503562	1	-	2	transcript_id "file_1_file_1_jg10694.t2"; gene_id "file_1_file_1_jg10694";
Cepheus	AUGUSTUS	exon	503210	503562	.	-	.	transcript_id "file_1_file_1_jg10694.t2"; gene_id "file_1_file_1_jg10694";
Cepheus	AUGUSTUS	intron	503563	503623	.	-	.	transcript_id "file_1_file_1_jg10694.t2"; gene_id "file_1_file_1_jg10694";
Cepheus	AUGUSTUS	CDS	503624	504053	1	-	0	transcript_id "file_1_file_1_jg10694.t2"; gene_id "file_1_file_1_jg10694";
Cepheus	AUGUSTUS	exon	503624	504053	.	-	.	transcript_id "file_1_file_1_jg10694.t2"; gene_id "file_1_file_1_jg10694";
Cepheus	AUGUSTUS	intron	504054	504178	.	-	.	transcript_id "file_1_file_1_jg10694.t2"; gene_id "file_1_file_1_jg10694";
Cepheus	AUGUSTUS	CDS	504179	504713	1	-	1	transcript_id "file_1_file_1_jg10694.t2"; gene_id "file_1_file_1_jg10694";
Cepheus	AUGUSTUS	exon	504179	504713	.	-	.	transcript_id "file_1_file_1_jg10694.t2"; gene_id "file_1_file_1_jg10694";
Cepheus	AUGUSTUS	intron	504714	504826	.	-	.	transcript_id "file_1_file_1_jg10694.t2"; gene_id "file_1_file_1_jg10694";
Cepheus	AUGUSTUS	CDS	504827	504847	1	-	1	transcript_id "file_1_file_1_jg10694.t2"; gene_id "file_1_file_1_jg10694";
Cepheus	AUGUSTUS	exon	504827	504847	.	-	.	transcript_id "file_1_file_1_jg10694.t2"; gene_id "file_1_file_1_jg10694";
Cepheus	AUGUSTUS	intron	504848	516451	.	-	.	transcript_id "file_1_file_1_jg10694.t2"; gene_id "file_1_file_1_jg10694";
Cepheus	AUGUSTUS	CDS	516452	517547	0.83	-	2	transcript_id "file_1_file_1_jg10694.t2"; gene_id "file_1_file_1_jg10694";
Cepheus	AUGUSTUS	exon	516452	517547	.	-	.	transcript_id "file_1_file_1_jg10694.t2"; gene_id "file_1_file_1_jg10694";
Cepheus	AUGUSTUS	intron	517548	528379	.	-	.	transcript_id "file_1_file_1_jg10694.t2"; gene_id "file_1_file_1_jg10694";
Cepheus	AUGUSTUS	transcript	498232	529886	.	-	.	transcript_id "file_1_file_1_jg10694.t2"; gene_id "file_1_file_1_jg10694"
Cepheus	AUGUSTUS	gene	498232	529886	.	-	.	jg10694
Cepheus	AUGUSTUS	CDS	528380	529886	1	-	0	transcript_id "file_1_file_1_jg10694.t2"; gene_id "file_1_file_1_jg10694";
Cepheus	AUGUSTUS	exon	528380	529886	.	-	.	transcript_id "file_1_file_1_jg10694.t2"; gene_id "file_1_file_1_jg10694";
Cepheus	AUGUSTUS	start_codon	529884	529886	.	-	0	transcript_id "file_1_file_1_jg10694.t2"; gene_id "file_1_file_1_jg10694";
Contig_6	AUGUSTUS	start_codon	3232046	3232048	.	+	0	transcript_id "file_1_file_1_jg10157.t1"; gene_id "file_1_file_1_jg10157";
Contig_6	AUGUSTUS	CDS	3232046	3232984	0.86	+	0	transcript_id "file_1_file_1_jg10157.t1"; gene_id "file_1_file_1_jg10157";
Contig_6	AUGUSTUS	exon	3232046	3232984	.	+	.	transcript_id "file_1_file_1_jg10157.t1"; gene_id "file_1_file_1_jg10157";
Contig_6	AUGUSTUS	intron	3232985	3233040	.	+	.	transcript_id "file_1_file_1_jg10157.t1"; gene_id "file_1_file_1_jg10157";
Contig_6	AUGUSTUS	CDS	3233041	3233102	0.93	+	0	transcript_id "file_1_file_1_jg10157.t1"; gene_id "file_1_file_1_jg10157";
Contig_6	AUGUSTUS	exon	3233041	3233102	.	+	.	transcript_id "file_1_file_1_jg10157.t1"; gene_id "file_1_file_1_jg10157";
Contig_6	AUGUSTUS	intron	3233103	3233209	.	+	.	transcript_id "file_1_file_1_jg10157.t1"; gene_id "file_1_file_1_jg10157";
Contig_6	AUGUSTUS	CDS	3233210	3233251	0.93	+	1	transcript_id "file_1_file_1_jg10157.t1"; gene_id "file_1_file_1_jg10157";
Contig_6	AUGUSTUS	exon	3233210	3233251	.	+	.	transcript_id "file_1_file_1_jg10157.t1"; gene_id "file_1_file_1_jg10157";
Contig_6	AUGUSTUS	intron	3233252	3233301	.	+	.	transcript_id "file_1_file_1_jg10157.t1"; gene_id "file_1_file_1_jg10157";
Contig_6	AUGUSTUS	CDS	3233302	3233342	1	+	1	transcript_id "file_1_file_1_jg10157.t1"; gene_id "file_1_file_1_jg10157";
Contig_6	AUGUSTUS	exon	3233302	3233342	.	+	.	transcript_id "file_1_file_1_jg10157.t1"; gene_id "file_1_file_1_jg10157";
Contig_6	AUGUSTUS	intron	3233343	3233458	.	+	.	transcript_id "file_1_file_1_jg10157.t1"; gene_id "file_1_file_1_jg10157";
Contig_6	AUGUSTUS	transcript	3232046	3233568	.	+	.	transcript_id "file_1_file_1_jg10157.t1"; gene_id "file_1_file_1_jg10157"
Contig_6	AUGUSTUS	gene	3232046	3233568	.	+	.	jg10157
Contig_6	AUGUSTUS	CDS	3233459	3233568	1	+	2	transcript_id "file_1_file_1_jg10157.t1"; gene_id "file_1_file_1_jg10157";
Contig_6	AUGUSTUS	exon	3233459	3233568	.	+	.	transcript_id "file_1_file_1_jg10157.t1"; gene_id "file_1_file_1_jg10157";
Contig_6	AUGUSTUS	stop_codon	3233566	3233568	.	+	0	transcript_id "file_1_file_1_jg10157.t1"; gene_id "file_1_file_1_jg10157";
Gemini	AUGUSTUS	stop_codon	729434	729436	.	-	0	transcript_id "file_1_file_1_jg139.t1"; gene_id "file_1_file_1_jg139";
Gemini	AUGUSTUS	CDS	729434	729670	0.95	-	0	transcript_id "file_1_file_1_jg139.t1"; gene_id "file_1_file_1_jg139";
Gemini	AUGUSTUS	exon	729434	729670	.	-	.	transcript_id "file_1_file_1_jg139.t1"; gene_id "file_1_file_1_jg139";
Gemini	AUGUSTUS	transcript	729434	729670	.	-	.	transcript_id "file_1_file_1_jg139.t1"; gene_id "file_1_file_1_jg139"
Gemini	AUGUSTUS	gene	729434	729670	.	-	.	jg139
Gemini	AUGUSTUS	start_codon	729668	729670	.	-	0	transcript_id "file_1_file_1_jg139.t1"; gene_id "file_1_file_1_jg139";
Contig_18	AUGUSTUS	stop_codon	479520	479522	.	-	0	transcript_id "file_1_file_1_jg14218.t1"; gene_id "file_1_file_1_jg14218";
Contig_18	AUGUSTUS	CDS	479520	479583	0.73	-	1	transcript_id "file_1_file_1_jg14218.t1"; gene_id "file_1_file_1_jg14218";
Contig_18	AUGUSTUS	exon	479520	479583	.	-	.	transcript_id "file_1_file_1_jg14218.t1"; gene_id "file_1_file_1_jg14218";
Contig_18	AUGUSTUS	intron	479584	479686	.	-	.	transcript_id "file_1_file_1_jg14218.t1"; gene_id "file_1_file_1_jg14218";
Contig_18	AUGUSTUS	transcript	479520	479922	.	-	.	transcript_id "file_1_file_1_jg14218.t1"; gene_id "file_1_file_1_jg14218"
Contig_18	AUGUSTUS	CDS	479687	479922	1	-	0	transcript_id "file_1_file_1_jg14218.t1"; gene_id "file_1_file_1_jg14218";
Contig_18	AUGUSTUS	exon	479687	479922	.	-	.	transcript_id "file_1_file_1_jg14218.t1"; gene_id "file_1_file_1_jg14218";
Contig_18	AUGUSTUS	start_codon	479920	479922	.	-	0	transcript_id "file_1_file_1_jg14218.t1"; gene_id "file_1_file_1_jg14218";
Contig_8	AUGUSTUS	start_codon	3816535	3816537	.	+	0	transcript_id "file_1_file_1_jg4051.t1"; gene_id "file_1_file_1_jg4051";
Contig_8	AUGUSTUS	CDS	3816535	3818262	1	+	0	transcript_id "file_1_file_1_jg4051.t1"; gene_id "file_1_file_1_jg4051";
Contig_8	AUGUSTUS	exon	3816535	3818262	.	+	.	transcript_id "file_1_file_1_jg4051.t1"; gene_id "file_1_file_1_jg4051";
Contig_8	AUGUSTUS	intron	3818263	3818463	.	+	.	transcript_id "file_1_file_1_jg4051.t1"; gene_id "file_1_file_1_jg4051";
Contig_8	AUGUSTUS	CDS	3818464	3818669	1	+	0	transcript_id "file_1_file_1_jg4051.t1"; gene_id "file_1_file_1_jg4051";
Contig_8	AUGUSTUS	exon	3818464	3818669	.	+	.	transcript_id "file_1_file_1_jg4051.t1"; gene_id "file_1_file_1_jg4051";
Contig_8	AUGUSTUS	intron	3818670	3818729	.	+	.	transcript_id "file_1_file_1_jg4051.t1"; gene_id "file_1_file_1_jg4051";
Contig_8	AUGUSTUS	transcript	3816535	3818859	.	+	.	transcript_id "file_1_file_1_jg4051.t1"; gene_id "file_1_file_1_jg4051"
Contig_8	AUGUSTUS	gene	3816535	3818859	.	+	.	jg4051
Contig_8	AUGUSTUS	CDS	3818730	3818859	1	+	1	transcript_id "file_1_file_1_jg4051.t1"; gene_id "file_1_file_1_jg4051";
Contig_8	AUGUSTUS	exon	3818730	3818859	.	+	.	transcript_id "file_1_file_1_jg4051.t1"; gene_id "file_1_file_1_jg4051";
Contig_8	AUGUSTUS	stop_codon	3818857	3818859	.	+	0	transcript_id "file_1_file_1_jg4051.t1"; gene_id "file_1_file_1_jg4051";
Andromeda	AUGUSTUS	stop_codon	14936947	14936949	.	-	0	transcript_id "file_1_file_1_jg8436.t1"; gene_id "file_1_file_1_jg8436";
Andromeda	AUGUSTUS	CDS	14936947	14937495	1	-	0	transcript_id "file_1_file_1_jg8436.t1"; gene_id "file_1_file_1_jg8436";
Andromeda	AUGUSTUS	exon	14936947	14937495	.	-	.	transcript_id "file_1_file_1_jg8436.t1"; gene_id "file_1_file_1_jg8436";
Andromeda	AUGUSTUS	transcript	14936947	14937495	.	-	.	transcript_id "file_1_file_1_jg8436.t1"; gene_id "file_1_file_1_jg8436"
Andromeda	AUGUSTUS	gene	14936947	14937495	.	-	.	jg8436
Andromeda	AUGUSTUS	start_codon	14937493	14937495	.	-	0	transcript_id "file_1_file_1_jg8436.t1"; gene_id "file_1_file_1_jg8436";
Contig_6	AUGUSTUS	start_codon	993023	993025	.	+	0	transcript_id "file_1_file_1_jg9895.t1"; gene_id "file_1_file_1_jg9895";
Contig_6	AUGUSTUS	CDS	993023	993041	1	+	0	transcript_id "file_1_file_1_jg9895.t1"; gene_id "file_1_file_1_jg9895";
Contig_6	AUGUSTUS	exon	993023	993041	.	+	.	transcript_id "file_1_file_1_jg9895.t1"; gene_id "file_1_file_1_jg9895";
Contig_6	AUGUSTUS	intron	993042	993104	.	+	.	transcript_id "file_1_file_1_jg9895.t1"; gene_id "file_1_file_1_jg9895";
Contig_6	AUGUSTUS	CDS	993105	993323	1	+	2	transcript_id "file_1_file_1_jg9895.t1"; gene_id "file_1_file_1_jg9895";
Contig_6	AUGUSTUS	exon	993105	993323	.	+	.	transcript_id "file_1_file_1_jg9895.t1"; gene_id "file_1_file_1_jg9895";
Contig_6	AUGUSTUS	intron	993324	993390	.	+	.	transcript_id "file_1_file_1_jg9895.t1"; gene_id "file_1_file_1_jg9895";
Contig_6	AUGUSTUS	CDS	993391	993577	1	+	2	transcript_id "file_1_file_1_jg9895.t1"; gene_id "file_1_file_1_jg9895";
Contig_6	AUGUSTUS	exon	993391	993577	.	+	.	transcript_id "file_1_file_1_jg9895.t1"; gene_id "file_1_file_1_jg9895";
Contig_6	AUGUSTUS	intron	993578	993641	.	+	.	transcript_id "file_1_file_1_jg9895.t1"; gene_id "file_1_file_1_jg9895";
Contig_6	AUGUSTUS	transcript	993023	993906	.	+	.	transcript_id "file_1_file_1_jg9895.t1"; gene_id "file_1_file_1_jg9895"
Contig_6	AUGUSTUS	gene	993023	993906	.	+	.	jg9895
Contig_6	AUGUSTUS	CDS	993642	993906	1	+	1	transcript_id "file_1_file_1_jg9895.t1"; gene_id "file_1_file_1_jg9895";
Contig_6	AUGUSTUS	exon	993642	993906	.	+	.	transcript_id "file_1_file_1_jg9895.t1"; gene_id "file_1_file_1_jg9895";
Contig_6	AUGUSTUS	stop_codon	993904	993906	.	+	0	transcript_id "file_1_file_1_jg9895.t1"; gene_id "file_1_file_1_jg9895";
Gemini	AUGUSTUS	start_codon	3048586	3048588	.	+	0	transcript_id "file_1_file_1_jg375.t1"; gene_id "file_1_file_1_jg375";
Gemini	AUGUSTUS	CDS	3048586	3049353	1	+	0	transcript_id "file_1_file_1_jg375.t1"; gene_id "file_1_file_1_jg375";
Gemini	AUGUSTUS	exon	3048586	3049353	.	+	.	transcript_id "file_1_file_1_jg375.t1"; gene_id "file_1_file_1_jg375";
Gemini	AUGUSTUS	transcript	3048586	3049353	.	+	.	transcript_id "file_1_file_1_jg375.t1"; gene_id "file_1_file_1_jg375"
Gemini	AUGUSTUS	gene	3048586	3049353	.	+	.	jg375
Gemini	AUGUSTUS	stop_codon	3049351	3049353	.	+	0	transcript_id "file_1_file_1_jg375.t1"; gene_id "file_1_file_1_jg375";
Contig_6	AUGUSTUS	stop_codon	5552882	5552884	.	-	0	transcript_id "file_1_file_1_jg10457.t1"; gene_id "file_1_file_1_jg10457";
Contig_6	AUGUSTUS	CDS	5552882	5553055	1	-	0	transcript_id "file_1_file_1_jg10457.t1"; gene_id "file_1_file_1_jg10457";
Contig_6	AUGUSTUS	exon	5552882	5553055	.	-	.	transcript_id "file_1_file_1_jg10457.t1"; gene_id "file_1_file_1_jg10457";
Contig_6	AUGUSTUS	intron	5553056	5553113	.	-	.	transcript_id "file_1_file_1_jg10457.t1"; gene_id "file_1_file_1_jg10457";
Contig_6	AUGUSTUS	CDS	5553114	5553289	1	-	2	transcript_id "file_1_file_1_jg10457.t1"; gene_id "file_1_file_1_jg10457";
Contig_6	AUGUSTUS	exon	5553114	5553289	.	-	.	transcript_id "file_1_file_1_jg10457.t1"; gene_id "file_1_file_1_jg10457";
Contig_6	AUGUSTUS	intron	5553290	5553354	.	-	.	transcript_id "file_1_file_1_jg10457.t1"; gene_id "file_1_file_1_jg10457";
Contig_6	AUGUSTUS	CDS	5553355	5553488	1	-	1	transcript_id "file_1_file_1_jg10457.t1"; gene_id "file_1_file_1_jg10457";
Contig_6	AUGUSTUS	exon	5553355	5553488	.	-	.	transcript_id "file_1_file_1_jg10457.t1"; gene_id "file_1_file_1_jg10457";
Contig_6	AUGUSTUS	intron	5553489	5553557	.	-	.	transcript_id "file_1_file_1_jg10457.t1"; gene_id "file_1_file_1_jg10457";
Contig_6	AUGUSTUS	CDS	5553558	5561817	1	-	2	transcript_id "file_1_file_1_jg10457.t1"; gene_id "file_1_file_1_jg10457";
Contig_6	AUGUSTUS	exon	5553558	5561817	.	-	.	transcript_id "file_1_file_1_jg10457.t1"; gene_id "file_1_file_1_jg10457";
Contig_6	AUGUSTUS	intron	5561818	5561882	.	-	.	transcript_id "file_1_file_1_jg10457.t1"; gene_id "file_1_file_1_jg10457";
Contig_6	AUGUSTUS	CDS	5561883	5562089	1	-	2	transcript_id "file_1_file_1_jg10457.t1"; gene_id "file_1_file_1_jg10457";
Contig_6	AUGUSTUS	exon	5561883	5562089	.	-	.	transcript_id "file_1_file_1_jg10457.t1"; gene_id "file_1_file_1_jg10457";
Contig_6	AUGUSTUS	intron	5562090	5562154	.	-	.	transcript_id "file_1_file_1_jg10457.t1"; gene_id "file_1_file_1_jg10457";
Contig_6	AUGUSTUS	CDS	5562155	5563355	1	-	0	transcript_id "file_1_file_1_jg10457.t1"; gene_id "file_1_file_1_jg10457";
Contig_6	AUGUSTUS	exon	5562155	5563355	.	-	.	transcript_id "file_1_file_1_jg10457.t1"; gene_id "file_1_file_1_jg10457";
Contig_6	AUGUSTUS	intron	5563356	5564479	.	-	.	transcript_id "file_1_file_1_jg10457.t1"; gene_id "file_1_file_1_jg10457";
Contig_6	AUGUSTUS	transcript	5552882	5565688	.	-	.	transcript_id "file_1_file_1_jg10457.t1"; gene_id "file_1_file_1_jg10457"
Contig_6	AUGUSTUS	gene	5552882	5565688	.	-	.	jg10457
Contig_6	AUGUSTUS	CDS	5564480	5565688	1	-	0	transcript_id "file_1_file_1_jg10457.t1"; gene_id "file_1_file_1_jg10457";
Contig_6	AUGUSTUS	exon	5564480	5565688	.	-	.	transcript_id "file_1_file_1_jg10457.t1"; gene_id "file_1_file_1_jg10457";
Contig_6	AUGUSTUS	start_codon	5565686	5565688	.	-	0	transcript_id "file_1_file_1_jg10457.t1"; gene_id "file_1_file_1_jg10457";
Cepheus	AUGUSTUS	start_codon	1754537	1754539	.	+	0	transcript_id "file_1_file_1_jg10817.t1"; gene_id "file_1_file_1_jg10817";
Cepheus	AUGUSTUS	CDS	1754537	1754869	0.98	+	0	transcript_id "file_1_file_1_jg10817.t1"; gene_id "file_1_file_1_jg10817";
Cepheus	AUGUSTUS	exon	1754537	1754869	.	+	.	transcript_id "file_1_file_1_jg10817.t1"; gene_id "file_1_file_1_jg10817";
Cepheus	AUGUSTUS	transcript	1754537	1754869	.	+	.	transcript_id "file_1_file_1_jg10817.t1"; gene_id "file_1_file_1_jg10817"
Cepheus	AUGUSTUS	gene	1754537	1754869	.	+	.	jg10817
Cepheus	AUGUSTUS	stop_codon	1754867	1754869	.	+	0	transcript_id "file_1_file_1_jg10817.t1"; gene_id "file_1_file_1_jg10817";
Contig_19	AUGUSTUS	start_codon	1979352	1979354	.	+	0	transcript_id "file_1_file_1_jg3063.t1"; gene_id "file_1_file_1_jg3063";
Contig_19	AUGUSTUS	CDS	1979352	1979423	1	+	0	transcript_id "file_1_file_1_jg3063.t1"; gene_id "file_1_file_1_jg3063";
Contig_19	AUGUSTUS	exon	1979352	1979423	.	+	.	transcript_id "file_1_file_1_jg3063.t1"; gene_id "file_1_file_1_jg3063";
Contig_19	AUGUSTUS	intron	1979424	1979492	.	+	.	transcript_id "file_1_file_1_jg3063.t1"; gene_id "file_1_file_1_jg3063";
Contig_19	AUGUSTUS	transcript	1979352	1980911	.	+	.	transcript_id "file_1_file_1_jg3063.t1"; gene_id "file_1_file_1_jg3063"
Contig_19	AUGUSTUS	gene	1979352	1980911	.	+	.	jg3063
Contig_19	AUGUSTUS	CDS	1979493	1980911	1	+	0	transcript_id "file_1_file_1_jg3063.t1"; gene_id "file_1_file_1_jg3063";
Contig_19	AUGUSTUS	exon	1979493	1980911	.	+	.	transcript_id "file_1_file_1_jg3063.t1"; gene_id "file_1_file_1_jg3063";
Contig_19	AUGUSTUS	stop_codon	1980909	1980911	.	+	0	transcript_id "file_1_file_1_jg3063.t1"; gene_id "file_1_file_1_jg3063";
Cepheus	AUGUSTUS	stop_codon	22285872	22285874	.	-	0	transcript_id "file_1_file_1_jg13221.t1"; gene_id "file_1_file_1_jg13221";
Cepheus	AUGUSTUS	CDS	22285872	22285942	1	-	2	transcript_id "file_1_file_1_jg13221.t1"; gene_id "file_1_file_1_jg13221";
Cepheus	AUGUSTUS	exon	22285872	22285942	.	-	.	transcript_id "file_1_file_1_jg13221.t1"; gene_id "file_1_file_1_jg13221";
Cepheus	AUGUSTUS	intron	22285943	22286021	.	-	.	transcript_id "file_1_file_1_jg13221.t1"; gene_id "file_1_file_1_jg13221";
Cepheus	AUGUSTUS	transcript	22285872	22286325	.	-	.	transcript_id "file_1_file_1_jg13221.t1"; gene_id "file_1_file_1_jg13221"
Cepheus	AUGUSTUS	gene	22285872	22286325	.	-	.	jg13221
Cepheus	AUGUSTUS	CDS	22286022	22286325	1	-	0	transcript_id "file_1_file_1_jg13221.t1"; gene_id "file_1_file_1_jg13221";
Cepheus	AUGUSTUS	exon	22286022	22286325	.	-	.	transcript_id "file_1_file_1_jg13221.t1"; gene_id "file_1_file_1_jg13221";
Cepheus	AUGUSTUS	start_codon	22286323	22286325	.	-	0	transcript_id "file_1_file_1_jg13221.t1"; gene_id "file_1_file_1_jg13221";
Cepheus	AUGUSTUS	stop_codon	17327988	17327990	.	-	0	transcript_id "file_1_file_1_jg12572.t1"; gene_id "file_1_file_1_jg12572";
Cepheus	AUGUSTUS	CDS	17327988	17328800	1	-	0	transcript_id "file_1_file_1_jg12572.t1"; gene_id "file_1_file_1_jg12572";
Cepheus	AUGUSTUS	exon	17327988	17328800	.	-	.	transcript_id "file_1_file_1_jg12572.t1"; gene_id "file_1_file_1_jg12572";
Cepheus	AUGUSTUS	intron	17328801	17328995	.	-	.	transcript_id "file_1_file_1_jg12572.t1"; gene_id "file_1_file_1_jg12572";
Cepheus	AUGUSTUS	CDS	17328996	17329153	1	-	2	transcript_id "file_1_file_1_jg12572.t1"; gene_id "file_1_file_1_jg12572";
Cepheus	AUGUSTUS	exon	17328996	17329153	.	-	.	transcript_id "file_1_file_1_jg12572.t1"; gene_id "file_1_file_1_jg12572";
Cepheus	AUGUSTUS	intron	17329154	17329226	.	-	.	transcript_id "file_1_file_1_jg12572.t1"; gene_id "file_1_file_1_jg12572";
Cepheus	AUGUSTUS	CDS	17329227	17329712	1	-	2	transcript_id "file_1_file_1_jg12572.t1"; gene_id "file_1_file_1_jg12572";
Cepheus	AUGUSTUS	exon	17329227	17329712	.	-	.	transcript_id "file_1_file_1_jg12572.t1"; gene_id "file_1_file_1_jg12572";
Cepheus	AUGUSTUS	intron	17329713	17329772	.	-	.	transcript_id "file_1_file_1_jg12572.t1"; gene_id "file_1_file_1_jg12572";
Cepheus	AUGUSTUS	CDS	17329773	17329932	1	-	0	transcript_id "file_1_file_1_jg12572.t1"; gene_id "file_1_file_1_jg12572";
Cepheus	AUGUSTUS	exon	17329773	17329932	.	-	.	transcript_id "file_1_file_1_jg12572.t1"; gene_id "file_1_file_1_jg12572";
Cepheus	AUGUSTUS	intron	17329933	17329993	.	-	.	transcript_id "file_1_file_1_jg12572.t1"; gene_id "file_1_file_1_jg12572";
Cepheus	AUGUSTUS	transcript	17327988	17330104	.	-	.	transcript_id "file_1_file_1_jg12572.t1"; gene_id "file_1_file_1_jg12572"
Cepheus	AUGUSTUS	gene	17327988	17330104	.	-	.	jg12572
Cepheus	AUGUSTUS	CDS	17329994	17330104	1	-	0	transcript_id "file_1_file_1_jg12572.t1"; gene_id "file_1_file_1_jg12572";
Cepheus	AUGUSTUS	exon	17329994	17330104	.	-	.	transcript_id "file_1_file_1_jg12572.t1"; gene_id "file_1_file_1_jg12572";
Cepheus	AUGUSTUS	start_codon	17330102	17330104	.	-	0	transcript_id "file_1_file_1_jg12572.t1"; gene_id "file_1_file_1_jg12572";
Contig_6	AUGUSTUS	stop_codon	1615157	1615159	.	-	0	transcript_id "file_1_file_1_jg9955.t1"; gene_id "file_1_file_1_jg9955";
Contig_6	AUGUSTUS	CDS	1615157	1615167	1	-	2	transcript_id "file_1_file_1_jg9955.t1"; gene_id "file_1_file_1_jg9955";
Contig_6	AUGUSTUS	exon	1615157	1615167	.	-	.	transcript_id "file_1_file_1_jg9955.t1"; gene_id "file_1_file_1_jg9955";
Contig_6	AUGUSTUS	intron	1615168	1615227	.	-	.	transcript_id "file_1_file_1_jg9955.t1"; gene_id "file_1_file_1_jg9955";
Contig_6	AUGUSTUS	CDS	1615228	1615380	1	-	2	transcript_id "file_1_file_1_jg9955.t1"; gene_id "file_1_file_1_jg9955";
Contig_6	AUGUSTUS	exon	1615228	1615380	.	-	.	transcript_id "file_1_file_1_jg9955.t1"; gene_id "file_1_file_1_jg9955";
Contig_6	AUGUSTUS	intron	1615381	1615440	.	-	.	transcript_id "file_1_file_1_jg9955.t1"; gene_id "file_1_file_1_jg9955";
Contig_6	AUGUSTUS	transcript	1615157	1615627	.	-	.	transcript_id "file_1_file_1_jg9955.t1"; gene_id "file_1_file_1_jg9955"
Contig_6	AUGUSTUS	gene	1615157	1615627	.	-	.	jg9955
Contig_6	AUGUSTUS	CDS	1615441	1615627	1	-	0	transcript_id "file_1_file_1_jg9955.t1"; gene_id "file_1_file_1_jg9955";
Contig_6	AUGUSTUS	exon	1615441	1615627	.	-	.	transcript_id "file_1_file_1_jg9955.t1"; gene_id "file_1_file_1_jg9955";
Contig_6	AUGUSTUS	start_codon	1615625	1615627	.	-	0	transcript_id "file_1_file_1_jg9955.t1"; gene_id "file_1_file_1_jg9955";
Contig_8	AUGUSTUS	start_codon	4335367	4335369	.	+	0	transcript_id "file_1_file_1_jg4087.t1"; gene_id "file_1_file_1_jg4087";
Contig_8	AUGUSTUS	CDS	4335367	4335433	1	+	0	transcript_id "file_1_file_1_jg4087.t1"; gene_id "file_1_file_1_jg4087";
Contig_8	AUGUSTUS	exon	4335367	4335433	.	+	.	transcript_id "file_1_file_1_jg4087.t1"; gene_id "file_1_file_1_jg4087";
Contig_8	AUGUSTUS	intron	4335434	4336412	.	+	.	transcript_id "file_1_file_1_jg4087.t1"; gene_id "file_1_file_1_jg4087";
Contig_8	AUGUSTUS	CDS	4336413	4336531	1	+	2	transcript_id "file_1_file_1_jg4087.t1"; gene_id "file_1_file_1_jg4087";
Contig_8	AUGUSTUS	exon	4336413	4336531	.	+	.	transcript_id "file_1_file_1_jg4087.t1"; gene_id "file_1_file_1_jg4087";
Contig_8	AUGUSTUS	intron	4336532	4336843	.	+	.	transcript_id "file_1_file_1_jg4087.t1"; gene_id "file_1_file_1_jg4087";
Contig_8	AUGUSTUS	CDS	4336844	4336965	1	+	0	transcript_id "file_1_file_1_jg4087.t1"; gene_id "file_1_file_1_jg4087";
Contig_8	AUGUSTUS	exon	4336844	4336965	.	+	.	transcript_id "file_1_file_1_jg4087.t1"; gene_id "file_1_file_1_jg4087";
Contig_8	AUGUSTUS	intron	4336966	4339083	.	+	.	transcript_id "file_1_file_1_jg4087.t1"; gene_id "file_1_file_1_jg4087";
Contig_8	AUGUSTUS	CDS	4339084	4339217	1	+	1	transcript_id "file_1_file_1_jg4087.t1"; gene_id "file_1_file_1_jg4087";
Contig_8	AUGUSTUS	exon	4339084	4339217	.	+	.	transcript_id "file_1_file_1_jg4087.t1"; gene_id "file_1_file_1_jg4087";
Contig_8	AUGUSTUS	intron	4339218	4339275	.	+	.	transcript_id "file_1_file_1_jg4087.t1"; gene_id "file_1_file_1_jg4087";
Contig_8	AUGUSTUS	CDS	4339276	4339428	1	+	2	transcript_id "file_1_file_1_jg4087.t1"; gene_id "file_1_file_1_jg4087";
Contig_8	AUGUSTUS	exon	4339276	4339428	.	+	.	transcript_id "file_1_file_1_jg4087.t1"; gene_id "file_1_file_1_jg4087";
Contig_8	AUGUSTUS	intron	4339429	4339493	.	+	.	transcript_id "file_1_file_1_jg4087.t1"; gene_id "file_1_file_1_jg4087";
Contig_8	AUGUSTUS	transcript	4335367	4339648	.	+	.	transcript_id "file_1_file_1_jg4087.t1"; gene_id "file_1_file_1_jg4087"
Contig_8	AUGUSTUS	gene	4335367	4339648	.	+	.	jg4087
Contig_8	AUGUSTUS	CDS	4339494	4339648	1	+	2	transcript_id "file_1_file_1_jg4087.t1"; gene_id "file_1_file_1_jg4087";
Contig_8	AUGUSTUS	exon	4339494	4339648	.	+	.	transcript_id "file_1_file_1_jg4087.t1"; gene_id "file_1_file_1_jg4087";
Contig_8	AUGUSTUS	stop_codon	4339646	4339648	.	+	0	transcript_id "file_1_file_1_jg4087.t1"; gene_id "file_1_file_1_jg4087";
Contig_9	AUGUSTUS	start_codon	333055	333057	.	+	0	transcript_id "file_1_file_1_jg5656.t1"; gene_id "file_1_file_1_jg5656";
Contig_9	AUGUSTUS	CDS	333055	333170	1	+	0	transcript_id "file_1_file_1_jg5656.t1"; gene_id "file_1_file_1_jg5656";
Contig_9	AUGUSTUS	exon	333055	333170	.	+	.	transcript_id "file_1_file_1_jg5656.t1"; gene_id "file_1_file_1_jg5656";
Contig_9	AUGUSTUS	intron	333171	334923	.	+	.	transcript_id "file_1_file_1_jg5656.t1"; gene_id "file_1_file_1_jg5656";
Contig_9	AUGUSTUS	transcript	333055	336271	.	+	.	transcript_id "file_1_file_1_jg5656.t1"; gene_id "file_1_file_1_jg5656"
Contig_9	AUGUSTUS	gene	333055	336271	.	+	.	jg5656
Contig_9	AUGUSTUS	CDS	334924	336271	1	+	1	transcript_id "file_1_file_1_jg5656.t1"; gene_id "file_1_file_1_jg5656";
Contig_9	AUGUSTUS	exon	334924	336271	.	+	.	transcript_id "file_1_file_1_jg5656.t1"; gene_id "file_1_file_1_jg5656";
Contig_9	AUGUSTUS	stop_codon	336269	336271	.	+	0	transcript_id "file_1_file_1_jg5656.t1"; gene_id "file_1_file_1_jg5656";
Andromeda	AUGUSTUS	stop_codon	516574	516576	.	-	0	transcript_id "file_1_file_1_jg6966.t1"; gene_id "file_1_file_1_jg6966";
Andromeda	AUGUSTUS	CDS	516574	517029	1	-	0	transcript_id "file_1_file_1_jg6966.t1"; gene_id "file_1_file_1_jg6966";
Andromeda	AUGUSTUS	exon	516574	517029	.	-	.	transcript_id "file_1_file_1_jg6966.t1"; gene_id "file_1_file_1_jg6966";
Andromeda	AUGUSTUS	transcript	516574	517029	.	-	.	transcript_id "file_1_file_1_jg6966.t1"; gene_id "file_1_file_1_jg6966"
Andromeda	AUGUSTUS	gene	516574	517029	.	-	.	jg6966
Andromeda	AUGUSTUS	start_codon	517027	517029	.	-	0	transcript_id "file_1_file_1_jg6966.t1"; gene_id "file_1_file_1_jg6966";
Contig_9	AUGUSTUS	stop_codon	4262707	4262709	.	-	0	transcript_id "file_1_file_1_jg6222.t1"; gene_id "file_1_file_1_jg6222";
Contig_9	AUGUSTUS	CDS	4262707	4262875	1	-	1	transcript_id "file_1_file_1_jg6222.t1"; gene_id "file_1_file_1_jg6222";
Contig_9	AUGUSTUS	exon	4262707	4262875	.	-	.	transcript_id "file_1_file_1_jg6222.t1"; gene_id "file_1_file_1_jg6222";
Contig_9	AUGUSTUS	intron	4262876	4262939	.	-	.	transcript_id "file_1_file_1_jg6222.t1"; gene_id "file_1_file_1_jg6222";
Contig_9	AUGUSTUS	CDS	4262940	4263064	1	-	0	transcript_id "file_1_file_1_jg6222.t1"; gene_id "file_1_file_1_jg6222";
Contig_9	AUGUSTUS	exon	4262940	4263064	.	-	.	transcript_id "file_1_file_1_jg6222.t1"; gene_id "file_1_file_1_jg6222";
Contig_9	AUGUSTUS	intron	4263065	4263127	.	-	.	transcript_id "file_1_file_1_jg6222.t1"; gene_id "file_1_file_1_jg6222";
Contig_9	AUGUSTUS	CDS	4263128	4266543	1	-	2	transcript_id "file_1_file_1_jg6222.t1"; gene_id "file_1_file_1_jg6222";
Contig_9	AUGUSTUS	exon	4263128	4266543	.	-	.	transcript_id "file_1_file_1_jg6222.t1"; gene_id "file_1_file_1_jg6222";
Contig_9	AUGUSTUS	intron	4266544	4266599	.	-	.	transcript_id "file_1_file_1_jg6222.t1"; gene_id "file_1_file_1_jg6222";
Contig_9	AUGUSTUS	transcript	4262707	4266699	.	-	.	transcript_id "file_1_file_1_jg6222.t1"; gene_id "file_1_file_1_jg6222"
Contig_9	AUGUSTUS	gene	4262707	4266699	.	-	.	jg6222
Contig_9	AUGUSTUS	CDS	4266600	4266699	1	-	0	transcript_id "file_1_file_1_jg6222.t1"; gene_id "file_1_file_1_jg6222";
Contig_9	AUGUSTUS	exon	4266600	4266699	.	-	.	transcript_id "file_1_file_1_jg6222.t1"; gene_id "file_1_file_1_jg6222";
Contig_9	AUGUSTUS	start_codon	4266697	4266699	.	-	0	transcript_id "file_1_file_1_jg6222.t1"; gene_id "file_1_file_1_jg6222";
Contig_10	AUGUSTUS	stop_codon	1101049	1101051	.	-	0	transcript_id "file_1_file_1_jg2372.t1"; gene_id "file_1_file_1_jg2372";
Contig_10	AUGUSTUS	CDS	1101049	1101256	1	-	1	transcript_id "file_1_file_1_jg2372.t1"; gene_id "file_1_file_1_jg2372";
Contig_10	AUGUSTUS	exon	1101049	1101256	.	-	.	transcript_id "file_1_file_1_jg2372.t1"; gene_id "file_1_file_1_jg2372";
Contig_10	AUGUSTUS	intron	1101257	1101322	.	-	.	transcript_id "file_1_file_1_jg2372.t1"; gene_id "file_1_file_1_jg2372";
Contig_10	AUGUSTUS	CDS	1101323	1101457	1	-	1	transcript_id "file_1_file_1_jg2372.t1"; gene_id "file_1_file_1_jg2372";
Contig_10	AUGUSTUS	exon	1101323	1101457	.	-	.	transcript_id "file_1_file_1_jg2372.t1"; gene_id "file_1_file_1_jg2372";
Contig_10	AUGUSTUS	intron	1101458	1101516	.	-	.	transcript_id "file_1_file_1_jg2372.t1"; gene_id "file_1_file_1_jg2372";
Contig_10	AUGUSTUS	CDS	1101517	1102067	1	-	0	transcript_id "file_1_file_1_jg2372.t1"; gene_id "file_1_file_1_jg2372";
Contig_10	AUGUSTUS	exon	1101517	1102067	.	-	.	transcript_id "file_1_file_1_jg2372.t1"; gene_id "file_1_file_1_jg2372";
Contig_10	AUGUSTUS	intron	1102068	1102134	.	-	.	transcript_id "file_1_file_1_jg2372.t1"; gene_id "file_1_file_1_jg2372";
Contig_10	AUGUSTUS	transcript	1101049	1102248	.	-	.	transcript_id "file_1_file_1_jg2372.t1"; gene_id "file_1_file_1_jg2372"
Contig_10	AUGUSTUS	gene	1101049	1102248	.	-	.	jg2372
Contig_10	AUGUSTUS	CDS	1102135	1102248	1	-	0	transcript_id "file_1_file_1_jg2372.t1"; gene_id "file_1_file_1_jg2372";
Contig_10	AUGUSTUS	exon	1102135	1102248	.	-	.	transcript_id "file_1_file_1_jg2372.t1"; gene_id "file_1_file_1_jg2372";
Contig_10	AUGUSTUS	start_codon	1102246	1102248	.	-	0	transcript_id "file_1_file_1_jg2372.t1"; gene_id "file_1_file_1_jg2372";
Andromeda	AUGUSTUS	stop_codon	17486901	17486903	.	-	0	transcript_id "file_1_file_1_jg8650.t1"; gene_id "file_1_file_1_jg8650";
Andromeda	AUGUSTUS	CDS	17486901	17488118	1	-	0	transcript_id "file_1_file_1_jg8650.t1"; gene_id "file_1_file_1_jg8650";
Andromeda	AUGUSTUS	exon	17486901	17488118	.	-	.	transcript_id "file_1_file_1_jg8650.t1"; gene_id "file_1_file_1_jg8650";
Andromeda	AUGUSTUS	transcript	17486901	17488118	.	-	.	transcript_id "file_1_file_1_jg8650.t1"; gene_id "file_1_file_1_jg8650"
Andromeda	AUGUSTUS	gene	17486901	17488118	.	-	.	jg8650
Andromeda	AUGUSTUS	start_codon	17488116	17488118	.	-	0	transcript_id "file_1_file_1_jg8650.t1"; gene_id "file_1_file_1_jg8650";
Gemini	AUGUSTUS	stop_codon	746918	746920	.	-	0	transcript_id "file_1_file_1_jg142.t1"; gene_id "file_1_file_1_jg142";
Gemini	AUGUSTUS	CDS	746918	747734	1	-	1	transcript_id "file_1_file_1_jg142.t1"; gene_id "file_1_file_1_jg142";
Gemini	AUGUSTUS	exon	746918	747734	.	-	.	transcript_id "file_1_file_1_jg142.t1"; gene_id "file_1_file_1_jg142";
Gemini	AUGUSTUS	intron	747735	747790	.	-	.	transcript_id "file_1_file_1_jg142.t1"; gene_id "file_1_file_1_jg142";
Gemini	AUGUSTUS	transcript	746918	748704	.	-	.	transcript_id "file_1_file_1_jg142.t1"; gene_id "file_1_file_1_jg142"
Gemini	AUGUSTUS	gene	746918	748704	.	-	.	jg142
Gemini	AUGUSTUS	CDS	747791	748704	1	-	0	transcript_id "file_1_file_1_jg142.t1"; gene_id "file_1_file_1_jg142";
Gemini	AUGUSTUS	exon	747791	748704	.	-	.	transcript_id "file_1_file_1_jg142.t1"; gene_id "file_1_file_1_jg142";
Gemini	AUGUSTUS	start_codon	748702	748704	.	-	0	transcript_id "file_1_file_1_jg142.t1"; gene_id "file_1_file_1_jg142";
Contig_373	AUGUSTUS	start_codon	49876	49878	.	+	0	transcript_id "file_1_file_1_jg16797.t1"; gene_id "file_1_file_1_jg16797";
Contig_373	AUGUSTUS	CDS	49876	50151	0.7	+	0	transcript_id "file_1_file_1_jg16797.t1"; gene_id "file_1_file_1_jg16797";
Contig_373	AUGUSTUS	exon	49876	50151	.	+	.	transcript_id "file_1_file_1_jg16797.t1"; gene_id "file_1_file_1_jg16797";
Contig_373	AUGUSTUS	transcript	49876	50151	.	+	.	transcript_id "file_1_file_1_jg16797.t1"; gene_id "file_1_file_1_jg16797"
Contig_373	AUGUSTUS	gene	49876	50151	.	+	.	jg16797
Contig_373	AUGUSTUS	stop_codon	50149	50151	.	+	0	transcript_id "file_1_file_1_jg16797.t1"; gene_id "file_1_file_1_jg16797";
Draco	AUGUSTUS	start_codon	4162099	4162101	.	+	0	transcript_id "file_1_file_1_jg15318.t1"; gene_id "file_1_file_1_jg15318";
Draco	AUGUSTUS	CDS	4162099	4162299	1	+	0	transcript_id "file_1_file_1_jg15318.t1"; gene_id "file_1_file_1_jg15318";
Draco	AUGUSTUS	exon	4162099	4162299	.	+	.	transcript_id "file_1_file_1_jg15318.t1"; gene_id "file_1_file_1_jg15318";
Draco	AUGUSTUS	intron	4162300	4162364	.	+	.	transcript_id "file_1_file_1_jg15318.t1"; gene_id "file_1_file_1_jg15318";
Draco	AUGUSTUS	CDS	4162365	4162508	1	+	0	transcript_id "file_1_file_1_jg15318.t1"; gene_id "file_1_file_1_jg15318";
Draco	AUGUSTUS	exon	4162365	4162508	.	+	.	transcript_id "file_1_file_1_jg15318.t1"; gene_id "file_1_file_1_jg15318";
Draco	AUGUSTUS	intron	4162509	4162575	.	+	.	transcript_id "file_1_file_1_jg15318.t1"; gene_id "file_1_file_1_jg15318";
Draco	AUGUSTUS	CDS	4162576	4162726	1	+	0	transcript_id "file_1_file_1_jg15318.t1"; gene_id "file_1_file_1_jg15318";
Draco	AUGUSTUS	exon	4162576	4162726	.	+	.	transcript_id "file_1_file_1_jg15318.t1"; gene_id "file_1_file_1_jg15318";
Draco	AUGUSTUS	intron	4162727	4163030	.	+	.	transcript_id "file_1_file_1_jg15318.t1"; gene_id "file_1_file_1_jg15318";
Draco	AUGUSTUS	CDS	4163031	4163773	1	+	2	transcript_id "file_1_file_1_jg15318.t1"; gene_id "file_1_file_1_jg15318";
Draco	AUGUSTUS	exon	4163031	4163773	.	+	.	transcript_id "file_1_file_1_jg15318.t1"; gene_id "file_1_file_1_jg15318";
Draco	AUGUSTUS	intron	4163774	4164254	.	+	.	transcript_id "file_1_file_1_jg15318.t1"; gene_id "file_1_file_1_jg15318";
Draco	AUGUSTUS	CDS	4164255	4164544	1	+	0	transcript_id "file_1_file_1_jg15318.t1"; gene_id "file_1_file_1_jg15318";
Draco	AUGUSTUS	exon	4164255	4164544	.	+	.	transcript_id "file_1_file_1_jg15318.t1"; gene_id "file_1_file_1_jg15318";
Draco	AUGUSTUS	intron	4164545	4164611	.	+	.	transcript_id "file_1_file_1_jg15318.t1"; gene_id "file_1_file_1_jg15318";
Draco	AUGUSTUS	transcript	4162099	4164813	.	+	.	transcript_id "file_1_file_1_jg15318.t1"; gene_id "file_1_file_1_jg15318"
Draco	AUGUSTUS	gene	4162099	4164813	.	+	.	jg15318
Draco	AUGUSTUS	CDS	4164612	4164813	1	+	1	transcript_id "file_1_file_1_jg15318.t1"; gene_id "file_1_file_1_jg15318";
Draco	AUGUSTUS	exon	4164612	4164813	.	+	.	transcript_id "file_1_file_1_jg15318.t1"; gene_id "file_1_file_1_jg15318";
Draco	AUGUSTUS	stop_codon	4164811	4164813	.	+	0	transcript_id "file_1_file_1_jg15318.t1"; gene_id "file_1_file_1_jg15318";
Contig_27	AUGUSTUS	start_codon	1719831	1719833	.	+	0	transcript_id "file_1_file_1_jg17076.t1"; gene_id "file_1_file_1_jg17076";
Contig_27	AUGUSTUS	CDS	1719831	1720217	0.78	+	0	transcript_id "file_1_file_1_jg17076.t1"; gene_id "file_1_file_1_jg17076";
Contig_27	AUGUSTUS	exon	1719831	1720217	.	+	.	transcript_id "file_1_file_1_jg17076.t1"; gene_id "file_1_file_1_jg17076";
Contig_27	AUGUSTUS	transcript	1719831	1720217	.	+	.	transcript_id "file_1_file_1_jg17076.t1"; gene_id "file_1_file_1_jg17076"
Contig_27	AUGUSTUS	gene	1719831	1720217	.	+	.	jg17076
Contig_27	AUGUSTUS	stop_codon	1720215	1720217	.	+	0	transcript_id "file_1_file_1_jg17076.t1"; gene_id "file_1_file_1_jg17076";
Contig_5	AUGUSTUS	stop_codon	2096538	2096540	.	-	0	transcript_id "file_1_file_1_jg4383.t2"; gene_id "file_1_file_1_jg4383";
Contig_5	AUGUSTUS	CDS	2096538	2096648	1	-	0	transcript_id "file_1_file_1_jg4383.t2"; gene_id "file_1_file_1_jg4383";
Contig_5	AUGUSTUS	exon	2096538	2096648	.	-	.	transcript_id "file_1_file_1_jg4383.t2"; gene_id "file_1_file_1_jg4383";
Contig_5	AUGUSTUS	intron	2096649	2096735	.	-	.	transcript_id "file_1_file_1_jg4383.t2"; gene_id "file_1_file_1_jg4383";
Contig_5	AUGUSTUS	CDS	2096736	2096887	1	-	2	transcript_id "file_1_file_1_jg4383.t2"; gene_id "file_1_file_1_jg4383";
Contig_5	AUGUSTUS	exon	2096736	2096887	.	-	.	transcript_id "file_1_file_1_jg4383.t2"; gene_id "file_1_file_1_jg4383";
Contig_5	AUGUSTUS	intron	2096888	2097429	.	-	.	transcript_id "file_1_file_1_jg4383.t2"; gene_id "file_1_file_1_jg4383";
Contig_5	AUGUSTUS	CDS	2097430	2098227	1	-	2	transcript_id "file_1_file_1_jg4383.t2"; gene_id "file_1_file_1_jg4383";
Contig_5	AUGUSTUS	exon	2097430	2098227	.	-	.	transcript_id "file_1_file_1_jg4383.t2"; gene_id "file_1_file_1_jg4383";
Contig_5	AUGUSTUS	intron	2098228	2098581	.	-	.	transcript_id "file_1_file_1_jg4383.t2"; gene_id "file_1_file_1_jg4383";
Contig_5	AUGUSTUS	CDS	2098582	2098903	1	-	0	transcript_id "file_1_file_1_jg4383.t2"; gene_id "file_1_file_1_jg4383";
Contig_5	AUGUSTUS	exon	2098582	2098903	.	-	.	transcript_id "file_1_file_1_jg4383.t2"; gene_id "file_1_file_1_jg4383";
Contig_5	AUGUSTUS	intron	2098904	2099143	.	-	.	transcript_id "file_1_file_1_jg4383.t2"; gene_id "file_1_file_1_jg4383";
Contig_5	AUGUSTUS	CDS	2099144	2099374	1	-	0	transcript_id "file_1_file_1_jg4383.t2"; gene_id "file_1_file_1_jg4383";
Contig_5	AUGUSTUS	exon	2099144	2099374	.	-	.	transcript_id "file_1_file_1_jg4383.t2"; gene_id "file_1_file_1_jg4383";
Contig_5	AUGUSTUS	intron	2099375	2099517	.	-	.	transcript_id "file_1_file_1_jg4383.t2"; gene_id "file_1_file_1_jg4383";
Contig_5	AUGUSTUS	CDS	2099518	2099820	1	-	0	transcript_id "file_1_file_1_jg4383.t2"; gene_id "file_1_file_1_jg4383";
Contig_5	AUGUSTUS	exon	2099518	2099820	.	-	.	transcript_id "file_1_file_1_jg4383.t2"; gene_id "file_1_file_1_jg4383";
Contig_5	AUGUSTUS	intron	2099821	2099968	.	-	.	transcript_id "file_1_file_1_jg4383.t2"; gene_id "file_1_file_1_jg4383";
Contig_5	AUGUSTUS	CDS	2099969	2100090	1	-	2	transcript_id "file_1_file_1_jg4383.t2"; gene_id "file_1_file_1_jg4383";
Contig_5	AUGUSTUS	exon	2099969	2100090	.	-	.	transcript_id "file_1_file_1_jg4383.t2"; gene_id "file_1_file_1_jg4383";
Contig_5	AUGUSTUS	intron	2100091	2101011	.	-	.	transcript_id "file_1_file_1_jg4383.t2"; gene_id "file_1_file_1_jg4383";
Contig_5	AUGUSTUS	CDS	2101012	2102646	1	-	2	transcript_id "file_1_file_1_jg4383.t2"; gene_id "file_1_file_1_jg4383";
Contig_5	AUGUSTUS	exon	2101012	2102646	.	-	.	transcript_id "file_1_file_1_jg4383.t2"; gene_id "file_1_file_1_jg4383";
Contig_5	AUGUSTUS	intron	2102647	2103088	.	-	.	transcript_id "file_1_file_1_jg4383.t2"; gene_id "file_1_file_1_jg4383";
Contig_5	AUGUSTUS	CDS	2103089	2103916	1	-	2	transcript_id "file_1_file_1_jg4383.t2"; gene_id "file_1_file_1_jg4383";
Contig_5	AUGUSTUS	exon	2103089	2103916	.	-	.	transcript_id "file_1_file_1_jg4383.t2"; gene_id "file_1_file_1_jg4383";
Contig_5	AUGUSTUS	intron	2103917	2104058	.	-	.	transcript_id "file_1_file_1_jg4383.t2"; gene_id "file_1_file_1_jg4383";
Contig_5	AUGUSTUS	CDS	2104059	2104173	1	-	0	transcript_id "file_1_file_1_jg4383.t2"; gene_id "file_1_file_1_jg4383";
Contig_5	AUGUSTUS	exon	2104059	2104173	.	-	.	transcript_id "file_1_file_1_jg4383.t2"; gene_id "file_1_file_1_jg4383";
Contig_5	AUGUSTUS	intron	2104174	2104346	.	-	.	transcript_id "file_1_file_1_jg4383.t2"; gene_id "file_1_file_1_jg4383";
Contig_5	AUGUSTUS	CDS	2104347	2104361	1	-	0	transcript_id "file_1_file_1_jg4383.t2"; gene_id "file_1_file_1_jg4383";
Contig_5	AUGUSTUS	exon	2104347	2104361	.	-	.	transcript_id "file_1_file_1_jg4383.t2"; gene_id "file_1_file_1_jg4383";
Contig_5	AUGUSTUS	intron	2104362	2104759	.	-	.	transcript_id "file_1_file_1_jg4383.t2"; gene_id "file_1_file_1_jg4383";
Contig_5	AUGUSTUS	CDS	2104760	2105062	1	-	0	transcript_id "file_1_file_1_jg4383.t2"; gene_id "file_1_file_1_jg4383";
Contig_5	AUGUSTUS	exon	2104760	2105062	.	-	.	transcript_id "file_1_file_1_jg4383.t2"; gene_id "file_1_file_1_jg4383";
Contig_5	AUGUSTUS	intron	2105063	2105170	.	-	.	transcript_id "file_1_file_1_jg4383.t2"; gene_id "file_1_file_1_jg4383";
Contig_5	AUGUSTUS	CDS	2105171	2105251	1	-	0	transcript_id "file_1_file_1_jg4383.t2"; gene_id "file_1_file_1_jg4383";
Contig_5	AUGUSTUS	exon	2105171	2105251	.	-	.	transcript_id "file_1_file_1_jg4383.t2"; gene_id "file_1_file_1_jg4383";
Contig_5	AUGUSTUS	intron	2105252	2105375	.	-	.	transcript_id "file_1_file_1_jg4383.t2"; gene_id "file_1_file_1_jg4383";
Contig_5	AUGUSTUS	CDS	2105376	2105633	1	-	0	transcript_id "file_1_file_1_jg4383.t2"; gene_id "file_1_file_1_jg4383";
Contig_5	AUGUSTUS	exon	2105376	2105633	.	-	.	transcript_id "file_1_file_1_jg4383.t2"; gene_id "file_1_file_1_jg4383";
Contig_5	AUGUSTUS	intron	2105634	2105693	.	-	.	transcript_id "file_1_file_1_jg4383.t2"; gene_id "file_1_file_1_jg4383";
Contig_5	AUGUSTUS	CDS	2105694	2106148	1	-	2	transcript_id "file_1_file_1_jg4383.t2"; gene_id "file_1_file_1_jg4383";
Contig_5	AUGUSTUS	exon	2105694	2106148	.	-	.	transcript_id "file_1_file_1_jg4383.t2"; gene_id "file_1_file_1_jg4383";
Contig_5	AUGUSTUS	intron	2106149	2108338	.	-	.	transcript_id "file_1_file_1_jg4383.t2"; gene_id "file_1_file_1_jg4383";
Contig_5	AUGUSTUS	CDS	2108339	2108412	1	-	1	transcript_id "file_1_file_1_jg4383.t2"; gene_id "file_1_file_1_jg4383";
Contig_5	AUGUSTUS	exon	2108339	2108412	.	-	.	transcript_id "file_1_file_1_jg4383.t2"; gene_id "file_1_file_1_jg4383";
Contig_5	AUGUSTUS	intron	2108413	2109678	.	-	.	transcript_id "file_1_file_1_jg4383.t2"; gene_id "file_1_file_1_jg4383";
Contig_5	AUGUSTUS	CDS	2109679	2109740	1	-	0	transcript_id "file_1_file_1_jg4383.t2"; gene_id "file_1_file_1_jg4383";
Contig_5	AUGUSTUS	exon	2109679	2109740	.	-	.	transcript_id "file_1_file_1_jg4383.t2"; gene_id "file_1_file_1_jg4383";
Contig_5	AUGUSTUS	intron	2109741	2111084	.	-	.	transcript_id "file_1_file_1_jg4383.t2"; gene_id "file_1_file_1_jg4383";
Contig_5	AUGUSTUS	transcript	2096538	2111126	.	-	.	transcript_id "file_1_file_1_jg4383.t2"; gene_id "file_1_file_1_jg4383"
Contig_5	AUGUSTUS	CDS	2111085	2111126	0.96	-	0	transcript_id "file_1_file_1_jg4383.t2"; gene_id "file_1_file_1_jg4383";
Contig_5	AUGUSTUS	exon	2111085	2111126	.	-	.	transcript_id "file_1_file_1_jg4383.t2"; gene_id "file_1_file_1_jg4383";
Contig_5	AUGUSTUS	start_codon	2111124	2111126	.	-	0	transcript_id "file_1_file_1_jg4383.t2"; gene_id "file_1_file_1_jg4383";
Contig_22	AUGUSTUS	stop_codon	1942376	1942378	.	-	0	transcript_id "file_1_file_1_jg6634.t1"; gene_id "file_1_file_1_jg6634";
Contig_22	AUGUSTUS	CDS	1942376	1942456	0.76	-	0	transcript_id "file_1_file_1_jg6634.t1"; gene_id "file_1_file_1_jg6634";
Contig_22	AUGUSTUS	exon	1942376	1942456	.	-	.	transcript_id "file_1_file_1_jg6634.t1"; gene_id "file_1_file_1_jg6634";
Contig_22	AUGUSTUS	intron	1942457	1942554	.	-	.	transcript_id "file_1_file_1_jg6634.t1"; gene_id "file_1_file_1_jg6634";
Contig_22	AUGUSTUS	CDS	1942555	1943235	0.71	-	0	transcript_id "file_1_file_1_jg6634.t1"; gene_id "file_1_file_1_jg6634";
Contig_22	AUGUSTUS	exon	1942555	1943235	.	-	.	transcript_id "file_1_file_1_jg6634.t1"; gene_id "file_1_file_1_jg6634";
Contig_22	AUGUSTUS	intron	1943236	1943294	.	-	.	transcript_id "file_1_file_1_jg6634.t1"; gene_id "file_1_file_1_jg6634";
Contig_22	AUGUSTUS	CDS	1943295	1944187	1	-	2	transcript_id "file_1_file_1_jg6634.t1"; gene_id "file_1_file_1_jg6634";
Contig_22	AUGUSTUS	exon	1943295	1944187	.	-	.	transcript_id "file_1_file_1_jg6634.t1"; gene_id "file_1_file_1_jg6634";
Contig_22	AUGUSTUS	intron	1944188	1944253	.	-	.	transcript_id "file_1_file_1_jg6634.t1"; gene_id "file_1_file_1_jg6634";
Contig_22	AUGUSTUS	CDS	1944254	1945951	1	-	2	transcript_id "file_1_file_1_jg6634.t1"; gene_id "file_1_file_1_jg6634";
Contig_22	AUGUSTUS	exon	1944254	1945951	.	-	.	transcript_id "file_1_file_1_jg6634.t1"; gene_id "file_1_file_1_jg6634";
Contig_22	AUGUSTUS	intron	1945952	1946615	.	-	.	transcript_id "file_1_file_1_jg6634.t1"; gene_id "file_1_file_1_jg6634";
Contig_22	AUGUSTUS	CDS	1946616	1946932	0.91	-	1	transcript_id "file_1_file_1_jg6634.t1"; gene_id "file_1_file_1_jg6634";
Contig_22	AUGUSTUS	exon	1946616	1946932	.	-	.	transcript_id "file_1_file_1_jg6634.t1"; gene_id "file_1_file_1_jg6634";
Contig_22	AUGUSTUS	intron	1946933	1947018	.	-	.	transcript_id "file_1_file_1_jg6634.t1"; gene_id "file_1_file_1_jg6634";
Contig_22	AUGUSTUS	transcript	1942376	1947254	.	-	.	transcript_id "file_1_file_1_jg6634.t1"; gene_id "file_1_file_1_jg6634"
Contig_22	AUGUSTUS	gene	1942376	1947254	.	-	.	jg6634
Contig_22	AUGUSTUS	CDS	1947019	1947254	0.91	-	0	transcript_id "file_1_file_1_jg6634.t1"; gene_id "file_1_file_1_jg6634";
Contig_22	AUGUSTUS	exon	1947019	1947254	.	-	.	transcript_id "file_1_file_1_jg6634.t1"; gene_id "file_1_file_1_jg6634";
Contig_22	AUGUSTUS	start_codon	1947252	1947254	.	-	0	transcript_id "file_1_file_1_jg6634.t1"; gene_id "file_1_file_1_jg6634";
Contig_8	AUGUSTUS	start_codon	4492991	4492993	.	+	0	transcript_id "file_1_file_1_jg4095.t1"; gene_id "file_1_file_1_jg4095";
Contig_8	AUGUSTUS	CDS	4492991	4493392	1	+	0	transcript_id "file_1_file_1_jg4095.t1"; gene_id "file_1_file_1_jg4095";
Contig_8	AUGUSTUS	exon	4492991	4493392	.	+	.	transcript_id "file_1_file_1_jg4095.t1"; gene_id "file_1_file_1_jg4095";
Contig_8	AUGUSTUS	transcript	4492991	4493392	.	+	.	transcript_id "file_1_file_1_jg4095.t1"; gene_id "file_1_file_1_jg4095"
Contig_8	AUGUSTUS	gene	4492991	4493392	.	+	.	jg4095
Contig_8	AUGUSTUS	stop_codon	4493390	4493392	.	+	0	transcript_id "file_1_file_1_jg4095.t1"; gene_id "file_1_file_1_jg4095";
Contig_19	AUGUSTUS	stop_codon	1804207	1804209	.	-	0	transcript_id "file_1_file_1_jg3034.t1"; gene_id "file_1_file_1_jg3034";
Contig_19	AUGUSTUS	CDS	1804207	1804923	1	-	0	transcript_id "file_1_file_1_jg3034.t1"; gene_id "file_1_file_1_jg3034";
Contig_19	AUGUSTUS	exon	1804207	1804923	.	-	.	transcript_id "file_1_file_1_jg3034.t1"; gene_id "file_1_file_1_jg3034";
Contig_19	AUGUSTUS	transcript	1804207	1804923	.	-	.	transcript_id "file_1_file_1_jg3034.t1"; gene_id "file_1_file_1_jg3034"
Contig_19	AUGUSTUS	gene	1804207	1804923	.	-	.	jg3034
Contig_19	AUGUSTUS	start_codon	1804921	1804923	.	-	0	transcript_id "file_1_file_1_jg3034.t1"; gene_id "file_1_file_1_jg3034";
Cepheus	AUGUSTUS	start_codon	10416323	10416325	.	+	0	transcript_id "file_1_file_1_jg11705.t1"; gene_id "file_1_file_1_jg11705";
Cepheus	AUGUSTUS	CDS	10416323	10416493	1	+	0	transcript_id "file_1_file_1_jg11705.t1"; gene_id "file_1_file_1_jg11705";
Cepheus	AUGUSTUS	exon	10416323	10416493	.	+	.	transcript_id "file_1_file_1_jg11705.t1"; gene_id "file_1_file_1_jg11705";
Cepheus	AUGUSTUS	intron	10416494	10416565	.	+	.	transcript_id "file_1_file_1_jg11705.t1"; gene_id "file_1_file_1_jg11705";
Cepheus	AUGUSTUS	CDS	10416566	10417214	1	+	0	transcript_id "file_1_file_1_jg11705.t1"; gene_id "file_1_file_1_jg11705";
Cepheus	AUGUSTUS	exon	10416566	10417214	.	+	.	transcript_id "file_1_file_1_jg11705.t1"; gene_id "file_1_file_1_jg11705";
Cepheus	AUGUSTUS	intron	10417215	10417283	.	+	.	transcript_id "file_1_file_1_jg11705.t1"; gene_id "file_1_file_1_jg11705";
Cepheus	AUGUSTUS	CDS	10417284	10417528	1	+	2	transcript_id "file_1_file_1_jg11705.t1"; gene_id "file_1_file_1_jg11705";
Cepheus	AUGUSTUS	exon	10417284	10417528	.	+	.	transcript_id "file_1_file_1_jg11705.t1"; gene_id "file_1_file_1_jg11705";
Cepheus	AUGUSTUS	intron	10417529	10417617	.	+	.	transcript_id "file_1_file_1_jg11705.t1"; gene_id "file_1_file_1_jg11705";
Cepheus	AUGUSTUS	CDS	10417618	10417726	1	+	0	transcript_id "file_1_file_1_jg11705.t1"; gene_id "file_1_file_1_jg11705";
Cepheus	AUGUSTUS	exon	10417618	10417726	.	+	.	transcript_id "file_1_file_1_jg11705.t1"; gene_id "file_1_file_1_jg11705";
Cepheus	AUGUSTUS	intron	10417727	10418834	.	+	.	transcript_id "file_1_file_1_jg11705.t1"; gene_id "file_1_file_1_jg11705";
Cepheus	AUGUSTUS	transcript	10416323	10419919	.	+	.	transcript_id "file_1_file_1_jg11705.t1"; gene_id "file_1_file_1_jg11705"
Cepheus	AUGUSTUS	CDS	10418835	10419919	1	+	2	transcript_id "file_1_file_1_jg11705.t1"; gene_id "file_1_file_1_jg11705";
Cepheus	AUGUSTUS	exon	10418835	10419919	.	+	.	transcript_id "file_1_file_1_jg11705.t1"; gene_id "file_1_file_1_jg11705";
Cepheus	AUGUSTUS	stop_codon	10419917	10419919	.	+	0	transcript_id "file_1_file_1_jg11705.t1"; gene_id "file_1_file_1_jg11705";
Contig_62	AUGUSTUS	start_codon	3110	3112	.	+	0	transcript_id "file_1_file_1_jg1461.t1"; gene_id "file_1_file_1_jg1461";
Contig_62	AUGUSTUS	CDS	3110	3406	1	+	0	transcript_id "file_1_file_1_jg1461.t1"; gene_id "file_1_file_1_jg1461";
Contig_62	AUGUSTUS	exon	3110	3406	.	+	.	transcript_id "file_1_file_1_jg1461.t1"; gene_id "file_1_file_1_jg1461";
Contig_62	AUGUSTUS	intron	3407	3462	.	+	.	transcript_id "file_1_file_1_jg1461.t1"; gene_id "file_1_file_1_jg1461";
Contig_62	AUGUSTUS	transcript	3110	3483	.	+	.	transcript_id "file_1_file_1_jg1461.t1"; gene_id "file_1_file_1_jg1461"
Contig_62	AUGUSTUS	gene	3110	3483	.	+	.	jg1461
Contig_62	AUGUSTUS	CDS	3463	3483	1	+	0	transcript_id "file_1_file_1_jg1461.t1"; gene_id "file_1_file_1_jg1461";
Contig_62	AUGUSTUS	exon	3463	3483	.	+	.	transcript_id "file_1_file_1_jg1461.t1"; gene_id "file_1_file_1_jg1461";
Contig_62	AUGUSTUS	stop_codon	3481	3483	.	+	0	transcript_id "file_1_file_1_jg1461.t1"; gene_id "file_1_file_1_jg1461";
Contig_6	AUGUSTUS	start_codon	3817338	3817340	.	+	0	transcript_id "file_1_file_1_jg10220.t1"; gene_id "file_1_file_1_jg10220";
Contig_6	AUGUSTUS	CDS	3817338	3817402	1	+	0	transcript_id "file_1_file_1_jg10220.t1"; gene_id "file_1_file_1_jg10220";
Contig_6	AUGUSTUS	exon	3817338	3817402	.	+	.	transcript_id "file_1_file_1_jg10220.t1"; gene_id "file_1_file_1_jg10220";
Contig_6	AUGUSTUS	intron	3817403	3817506	.	+	.	transcript_id "file_1_file_1_jg10220.t1"; gene_id "file_1_file_1_jg10220";
Contig_6	AUGUSTUS	transcript	3817338	3817696	.	+	.	transcript_id "file_1_file_1_jg10220.t1"; gene_id "file_1_file_1_jg10220"
Contig_6	AUGUSTUS	gene	3817338	3817696	.	+	.	jg10220
Contig_6	AUGUSTUS	CDS	3817507	3817696	1	+	1	transcript_id "file_1_file_1_jg10220.t1"; gene_id "file_1_file_1_jg10220";
Contig_6	AUGUSTUS	exon	3817507	3817696	.	+	.	transcript_id "file_1_file_1_jg10220.t1"; gene_id "file_1_file_1_jg10220";
Contig_6	AUGUSTUS	stop_codon	3817694	3817696	.	+	0	transcript_id "file_1_file_1_jg10220.t1"; gene_id "file_1_file_1_jg10220";
Contig_27	AUGUSTUS	start_codon	733591	733593	.	+	0	transcript_id "file_1_file_1_jg17041.t1"; gene_id "file_1_file_1_jg17041";
Contig_27	AUGUSTUS	CDS	733591	733669	1	+	0	transcript_id "file_1_file_1_jg17041.t1"; gene_id "file_1_file_1_jg17041";
Contig_27	AUGUSTUS	exon	733591	733669	.	+	.	transcript_id "file_1_file_1_jg17041.t1"; gene_id "file_1_file_1_jg17041";
Contig_27	AUGUSTUS	intron	733670	735023	.	+	.	transcript_id "file_1_file_1_jg17041.t1"; gene_id "file_1_file_1_jg17041";
Contig_27	AUGUSTUS	CDS	735024	735194	1	+	2	transcript_id "file_1_file_1_jg17041.t1"; gene_id "file_1_file_1_jg17041";
Contig_27	AUGUSTUS	exon	735024	735194	.	+	.	transcript_id "file_1_file_1_jg17041.t1"; gene_id "file_1_file_1_jg17041";
Contig_27	AUGUSTUS	intron	735195	735253	.	+	.	transcript_id "file_1_file_1_jg17041.t1"; gene_id "file_1_file_1_jg17041";
Contig_27	AUGUSTUS	CDS	735254	735969	1	+	2	transcript_id "file_1_file_1_jg17041.t1"; gene_id "file_1_file_1_jg17041";
Contig_27	AUGUSTUS	exon	735254	735969	.	+	.	transcript_id "file_1_file_1_jg17041.t1"; gene_id "file_1_file_1_jg17041";
Contig_27	AUGUSTUS	intron	735970	736024	.	+	.	transcript_id "file_1_file_1_jg17041.t1"; gene_id "file_1_file_1_jg17041";
Contig_27	AUGUSTUS	CDS	736025	736093	1	+	0	transcript_id "file_1_file_1_jg17041.t1"; gene_id "file_1_file_1_jg17041";
Contig_27	AUGUSTUS	exon	736025	736093	.	+	.	transcript_id "file_1_file_1_jg17041.t1"; gene_id "file_1_file_1_jg17041";
Contig_27	AUGUSTUS	intron	736094	736148	.	+	.	transcript_id "file_1_file_1_jg17041.t1"; gene_id "file_1_file_1_jg17041";
Contig_27	AUGUSTUS	CDS	736149	736368	1	+	0	transcript_id "file_1_file_1_jg17041.t1"; gene_id "file_1_file_1_jg17041";
Contig_27	AUGUSTUS	exon	736149	736368	.	+	.	transcript_id "file_1_file_1_jg17041.t1"; gene_id "file_1_file_1_jg17041";
Contig_27	AUGUSTUS	intron	736369	736423	.	+	.	transcript_id "file_1_file_1_jg17041.t1"; gene_id "file_1_file_1_jg17041";
Contig_27	AUGUSTUS	transcript	733591	736827	.	+	.	transcript_id "file_1_file_1_jg17041.t1"; gene_id "file_1_file_1_jg17041"
Contig_27	AUGUSTUS	gene	733591	736827	.	+	.	jg17041
Contig_27	AUGUSTUS	CDS	736424	736827	1	+	2	transcript_id "file_1_file_1_jg17041.t1"; gene_id "file_1_file_1_jg17041";
Contig_27	AUGUSTUS	exon	736424	736827	.	+	.	transcript_id "file_1_file_1_jg17041.t1"; gene_id "file_1_file_1_jg17041";
Contig_27	AUGUSTUS	stop_codon	736825	736827	.	+	0	transcript_id "file_1_file_1_jg17041.t1"; gene_id "file_1_file_1_jg17041";
Andromeda	AUGUSTUS	start_codon	9280160	9280162	.	+	0	transcript_id "file_1_file_1_jg7897.t1"; gene_id "file_1_file_1_jg7897";
Andromeda	AUGUSTUS	CDS	9280160	9280166	1	+	0	transcript_id "file_1_file_1_jg7897.t1"; gene_id "file_1_file_1_jg7897";
Andromeda	AUGUSTUS	exon	9280160	9280166	.	+	.	transcript_id "file_1_file_1_jg7897.t1"; gene_id "file_1_file_1_jg7897";
Andromeda	AUGUSTUS	intron	9280167	9280400	.	+	.	transcript_id "file_1_file_1_jg7897.t1"; gene_id "file_1_file_1_jg7897";
Andromeda	AUGUSTUS	CDS	9280401	9280468	1	+	2	transcript_id "file_1_file_1_jg7897.t1"; gene_id "file_1_file_1_jg7897";
Andromeda	AUGUSTUS	exon	9280401	9280468	.	+	.	transcript_id "file_1_file_1_jg7897.t1"; gene_id "file_1_file_1_jg7897";
Andromeda	AUGUSTUS	intron	9280469	9281665	.	+	.	transcript_id "file_1_file_1_jg7897.t1"; gene_id "file_1_file_1_jg7897";
Andromeda	AUGUSTUS	CDS	9281666	9282757	1	+	0	transcript_id "file_1_file_1_jg7897.t1"; gene_id "file_1_file_1_jg7897";
Andromeda	AUGUSTUS	exon	9281666	9282757	.	+	.	transcript_id "file_1_file_1_jg7897.t1"; gene_id "file_1_file_1_jg7897";
Andromeda	AUGUSTUS	intron	9282758	9282829	.	+	.	transcript_id "file_1_file_1_jg7897.t1"; gene_id "file_1_file_1_jg7897";
Andromeda	AUGUSTUS	transcript	9280160	9283093	.	+	.	transcript_id "file_1_file_1_jg7897.t1"; gene_id "file_1_file_1_jg7897"
Andromeda	AUGUSTUS	gene	9280160	9283093	.	+	.	jg7897
Andromeda	AUGUSTUS	CDS	9282830	9283093	1	+	0	transcript_id "file_1_file_1_jg7897.t1"; gene_id "file_1_file_1_jg7897";
Andromeda	AUGUSTUS	exon	9282830	9283093	.	+	.	transcript_id "file_1_file_1_jg7897.t1"; gene_id "file_1_file_1_jg7897";
Andromeda	AUGUSTUS	stop_codon	9283091	9283093	.	+	0	transcript_id "file_1_file_1_jg7897.t1"; gene_id "file_1_file_1_jg7897";
Contig_11	AUGUSTUS	stop_codon	3421869	3421871	.	-	0	transcript_id "file_1_file_1_jg3418.t1"; gene_id "file_1_file_1_jg3418";
Contig_11	AUGUSTUS	CDS	3421869	3422411	1	-	0	transcript_id "file_1_file_1_jg3418.t1"; gene_id "file_1_file_1_jg3418";
Contig_11	AUGUSTUS	exon	3421869	3422411	.	-	.	transcript_id "file_1_file_1_jg3418.t1"; gene_id "file_1_file_1_jg3418";
Contig_11	AUGUSTUS	transcript	3421869	3422411	.	-	.	transcript_id "file_1_file_1_jg3418.t1"; gene_id "file_1_file_1_jg3418"
Contig_11	AUGUSTUS	gene	3421869	3422411	.	-	.	jg3418
Contig_11	AUGUSTUS	start_codon	3422409	3422411	.	-	0	transcript_id "file_1_file_1_jg3418.t1"; gene_id "file_1_file_1_jg3418";
Contig_126	AUGUSTUS	start_codon	355526	355528	.	+	0	transcript_id "file_1_file_1_jg17197.t1"; gene_id "file_1_file_1_jg17197";
Contig_126	AUGUSTUS	CDS	355526	355609	0.89	+	0	transcript_id "file_1_file_1_jg17197.t1"; gene_id "file_1_file_1_jg17197";
Contig_126	AUGUSTUS	exon	355526	355609	.	+	.	transcript_id "file_1_file_1_jg17197.t1"; gene_id "file_1_file_1_jg17197";
Contig_126	AUGUSTUS	intron	355610	355819	.	+	.	transcript_id "file_1_file_1_jg17197.t1"; gene_id "file_1_file_1_jg17197";
Contig_126	AUGUSTUS	transcript	355526	356050	.	+	.	transcript_id "file_1_file_1_jg17197.t1"; gene_id "file_1_file_1_jg17197"
Contig_126	AUGUSTUS	gene	355526	356050	.	+	.	jg17197
Contig_126	AUGUSTUS	CDS	355820	356050	0.88	+	0	transcript_id "file_1_file_1_jg17197.t1"; gene_id "file_1_file_1_jg17197";
Contig_126	AUGUSTUS	exon	355820	356050	.	+	.	transcript_id "file_1_file_1_jg17197.t1"; gene_id "file_1_file_1_jg17197";
Contig_126	AUGUSTUS	stop_codon	356048	356050	.	+	0	transcript_id "file_1_file_1_jg17197.t1"; gene_id "file_1_file_1_jg17197";
Cepheus	AUGUSTUS	stop_codon	21684124	21684126	.	-	0	transcript_id "file_1_file_1_jg13115.t1"; gene_id "file_1_file_1_jg13115";
Cepheus	AUGUSTUS	CDS	21684124	21684212	1	-	2	transcript_id "file_1_file_1_jg13115.t1"; gene_id "file_1_file_1_jg13115";
Cepheus	AUGUSTUS	exon	21684124	21684212	.	-	.	transcript_id "file_1_file_1_jg13115.t1"; gene_id "file_1_file_1_jg13115";
Cepheus	AUGUSTUS	intron	21684213	21684274	.	-	.	transcript_id "file_1_file_1_jg13115.t1"; gene_id "file_1_file_1_jg13115";
Cepheus	AUGUSTUS	CDS	21684275	21684425	1	-	0	transcript_id "file_1_file_1_jg13115.t1"; gene_id "file_1_file_1_jg13115";
Cepheus	AUGUSTUS	exon	21684275	21684425	.	-	.	transcript_id "file_1_file_1_jg13115.t1"; gene_id "file_1_file_1_jg13115";
Cepheus	AUGUSTUS	intron	21684426	21684540	.	-	.	transcript_id "file_1_file_1_jg13115.t1"; gene_id "file_1_file_1_jg13115";
Cepheus	AUGUSTUS	transcript	21684124	21684762	.	-	.	transcript_id "file_1_file_1_jg13115.t1"; gene_id "file_1_file_1_jg13115"
Cepheus	AUGUSTUS	gene	21684124	21684762	.	-	.	jg13115
Cepheus	AUGUSTUS	CDS	21684541	21684762	1	-	0	transcript_id "file_1_file_1_jg13115.t1"; gene_id "file_1_file_1_jg13115";
Cepheus	AUGUSTUS	exon	21684541	21684762	.	-	.	transcript_id "file_1_file_1_jg13115.t1"; gene_id "file_1_file_1_jg13115";
Cepheus	AUGUSTUS	start_codon	21684760	21684762	.	-	0	transcript_id "file_1_file_1_jg13115.t1"; gene_id "file_1_file_1_jg13115";
Contig_5	AUGUSTUS	stop_codon	6956467	6956469	.	-	0	transcript_id "file_1_file_1_jg5027.t1"; gene_id "file_1_file_1_jg5027";
Contig_5	AUGUSTUS	CDS	6956467	6956835	1	-	0	transcript_id "file_1_file_1_jg5027.t1"; gene_id "file_1_file_1_jg5027";
Contig_5	AUGUSTUS	exon	6956467	6956835	.	-	.	transcript_id "file_1_file_1_jg5027.t1"; gene_id "file_1_file_1_jg5027";
Contig_5	AUGUSTUS	transcript	6956467	6956835	.	-	.	transcript_id "file_1_file_1_jg5027.t1"; gene_id "file_1_file_1_jg5027"
Contig_5	AUGUSTUS	gene	6956467	6956835	.	-	.	jg5027
Contig_5	AUGUSTUS	start_codon	6956833	6956835	.	-	0	transcript_id "file_1_file_1_jg5027.t1"; gene_id "file_1_file_1_jg5027";
Contig_16	AUGUSTUS	start_codon	232595	232597	.	+	0	transcript_id "file_1_file_1_jg1570.t1"; gene_id "file_1_file_1_jg1570";
Contig_16	AUGUSTUS	CDS	232595	232617	0.88	+	0	transcript_id "file_1_file_1_jg1570.t1"; gene_id "file_1_file_1_jg1570";
Contig_16	AUGUSTUS	exon	232595	232617	.	+	.	transcript_id "file_1_file_1_jg1570.t1"; gene_id "file_1_file_1_jg1570";
Contig_16	AUGUSTUS	intron	232618	234690	.	+	.	transcript_id "file_1_file_1_jg1570.t1"; gene_id "file_1_file_1_jg1570";
Contig_16	AUGUSTUS	CDS	234691	234748	0.89	+	1	transcript_id "file_1_file_1_jg1570.t1"; gene_id "file_1_file_1_jg1570";
Contig_16	AUGUSTUS	exon	234691	234748	.	+	.	transcript_id "file_1_file_1_jg1570.t1"; gene_id "file_1_file_1_jg1570";
Contig_16	AUGUSTUS	intron	234749	236378	.	+	.	transcript_id "file_1_file_1_jg1570.t1"; gene_id "file_1_file_1_jg1570";
Contig_16	AUGUSTUS	CDS	236379	236432	0.98	+	0	transcript_id "file_1_file_1_jg1570.t1"; gene_id "file_1_file_1_jg1570";
Contig_16	AUGUSTUS	exon	236379	236432	.	+	.	transcript_id "file_1_file_1_jg1570.t1"; gene_id "file_1_file_1_jg1570";
Contig_16	AUGUSTUS	intron	236433	236489	.	+	.	transcript_id "file_1_file_1_jg1570.t1"; gene_id "file_1_file_1_jg1570";
Contig_16	AUGUSTUS	transcript	232595	236774	.	+	.	transcript_id "file_1_file_1_jg1570.t1"; gene_id "file_1_file_1_jg1570"
Contig_16	AUGUSTUS	gene	232595	236774	.	+	.	jg1570
Contig_16	AUGUSTUS	CDS	236490	236774	0.99	+	0	transcript_id "file_1_file_1_jg1570.t1"; gene_id "file_1_file_1_jg1570";
Contig_16	AUGUSTUS	exon	236490	236774	.	+	.	transcript_id "file_1_file_1_jg1570.t1"; gene_id "file_1_file_1_jg1570";
Contig_16	AUGUSTUS	stop_codon	236772	236774	.	+	0	transcript_id "file_1_file_1_jg1570.t1"; gene_id "file_1_file_1_jg1570";
Draco	AUGUSTUS	stop_codon	1141255	1141257	.	-	0	transcript_id "file_1_file_1_jg14883.t1"; gene_id "file_1_file_1_jg14883";
Draco	AUGUSTUS	CDS	1141255	1141414	1	-	1	transcript_id "file_1_file_1_jg14883.t1"; gene_id "file_1_file_1_jg14883";
Draco	AUGUSTUS	exon	1141255	1141414	.	-	.	transcript_id "file_1_file_1_jg14883.t1"; gene_id "file_1_file_1_jg14883";
Draco	AUGUSTUS	intron	1141415	1141515	.	-	.	transcript_id "file_1_file_1_jg14883.t1"; gene_id "file_1_file_1_jg14883";
Draco	AUGUSTUS	CDS	1141516	1142091	0.95	-	1	transcript_id "file_1_file_1_jg14883.t1"; gene_id "file_1_file_1_jg14883";
Draco	AUGUSTUS	exon	1141516	1142091	.	-	.	transcript_id "file_1_file_1_jg14883.t1"; gene_id "file_1_file_1_jg14883";
Draco	AUGUSTUS	intron	1142092	1142144	.	-	.	transcript_id "file_1_file_1_jg14883.t1"; gene_id "file_1_file_1_jg14883";
Draco	AUGUSTUS	CDS	1142145	1142206	1	-	0	transcript_id "file_1_file_1_jg14883.t1"; gene_id "file_1_file_1_jg14883";
Draco	AUGUSTUS	exon	1142145	1142206	.	-	.	transcript_id "file_1_file_1_jg14883.t1"; gene_id "file_1_file_1_jg14883";
Draco	AUGUSTUS	intron	1142207	1142271	.	-	.	transcript_id "file_1_file_1_jg14883.t1"; gene_id "file_1_file_1_jg14883";
Draco	AUGUSTUS	transcript	1141255	1142343	.	-	.	transcript_id "file_1_file_1_jg14883.t1"; gene_id "file_1_file_1_jg14883"
Draco	AUGUSTUS	gene	1141255	1142343	.	-	.	jg14883
Draco	AUGUSTUS	CDS	1142272	1142343	0.76	-	0	transcript_id "file_1_file_1_jg14883.t1"; gene_id "file_1_file_1_jg14883";
Draco	AUGUSTUS	exon	1142272	1142343	.	-	.	transcript_id "file_1_file_1_jg14883.t1"; gene_id "file_1_file_1_jg14883";
Draco	AUGUSTUS	start_codon	1142341	1142343	.	-	0	transcript_id "file_1_file_1_jg14883.t1"; gene_id "file_1_file_1_jg14883";
Andromeda	AUGUSTUS	stop_codon	5067446	5067448	.	-	0	transcript_id "file_1_file_1_jg7398.t1"; gene_id "file_1_file_1_jg7398";
Andromeda	AUGUSTUS	CDS	5067446	5067593	0.99	-	1	transcript_id "file_1_file_1_jg7398.t1"; gene_id "file_1_file_1_jg7398";
Andromeda	AUGUSTUS	exon	5067446	5067593	.	-	.	transcript_id "file_1_file_1_jg7398.t1"; gene_id "file_1_file_1_jg7398";
Andromeda	AUGUSTUS	intron	5067594	5067738	.	-	.	transcript_id "file_1_file_1_jg7398.t1"; gene_id "file_1_file_1_jg7398";
Andromeda	AUGUSTUS	CDS	5067739	5068015	0.77	-	2	transcript_id "file_1_file_1_jg7398.t1"; gene_id "file_1_file_1_jg7398";
Andromeda	AUGUSTUS	exon	5067739	5068015	.	-	.	transcript_id "file_1_file_1_jg7398.t1"; gene_id "file_1_file_1_jg7398";
Andromeda	AUGUSTUS	intron	5068016	5068072	.	-	.	transcript_id "file_1_file_1_jg7398.t1"; gene_id "file_1_file_1_jg7398";
Andromeda	AUGUSTUS	CDS	5068073	5068442	1	-	0	transcript_id "file_1_file_1_jg7398.t1"; gene_id "file_1_file_1_jg7398";
Andromeda	AUGUSTUS	exon	5068073	5068442	.	-	.	transcript_id "file_1_file_1_jg7398.t1"; gene_id "file_1_file_1_jg7398";
Andromeda	AUGUSTUS	intron	5068443	5068506	.	-	.	transcript_id "file_1_file_1_jg7398.t1"; gene_id "file_1_file_1_jg7398";
Andromeda	AUGUSTUS	CDS	5068507	5069013	1	-	0	transcript_id "file_1_file_1_jg7398.t1"; gene_id "file_1_file_1_jg7398";
Andromeda	AUGUSTUS	exon	5068507	5069013	.	-	.	transcript_id "file_1_file_1_jg7398.t1"; gene_id "file_1_file_1_jg7398";
Andromeda	AUGUSTUS	intron	5069014	5069066	.	-	.	transcript_id "file_1_file_1_jg7398.t1"; gene_id "file_1_file_1_jg7398";
Andromeda	AUGUSTUS	CDS	5069067	5069226	1	-	1	transcript_id "file_1_file_1_jg7398.t1"; gene_id "file_1_file_1_jg7398";
Andromeda	AUGUSTUS	exon	5069067	5069226	.	-	.	transcript_id "file_1_file_1_jg7398.t1"; gene_id "file_1_file_1_jg7398";
Andromeda	AUGUSTUS	intron	5069227	5069281	.	-	.	transcript_id "file_1_file_1_jg7398.t1"; gene_id "file_1_file_1_jg7398";
Andromeda	AUGUSTUS	CDS	5069282	5069567	1	-	2	transcript_id "file_1_file_1_jg7398.t1"; gene_id "file_1_file_1_jg7398";
Andromeda	AUGUSTUS	exon	5069282	5069567	.	-	.	transcript_id "file_1_file_1_jg7398.t1"; gene_id "file_1_file_1_jg7398";
Andromeda	AUGUSTUS	intron	5069568	5069626	.	-	.	transcript_id "file_1_file_1_jg7398.t1"; gene_id "file_1_file_1_jg7398";
Andromeda	AUGUSTUS	CDS	5069627	5069771	1	-	0	transcript_id "file_1_file_1_jg7398.t1"; gene_id "file_1_file_1_jg7398";
Andromeda	AUGUSTUS	exon	5069627	5069771	.	-	.	transcript_id "file_1_file_1_jg7398.t1"; gene_id "file_1_file_1_jg7398";
Andromeda	AUGUSTUS	intron	5069772	5069827	.	-	.	transcript_id "file_1_file_1_jg7398.t1"; gene_id "file_1_file_1_jg7398";
Andromeda	AUGUSTUS	transcript	5067446	5069896	.	-	.	transcript_id "file_1_file_1_jg7398.t1"; gene_id "file_1_file_1_jg7398"
Andromeda	AUGUSTUS	gene	5067446	5069896	.	-	.	jg7398
Andromeda	AUGUSTUS	CDS	5069828	5069896	1	-	0	transcript_id "file_1_file_1_jg7398.t1"; gene_id "file_1_file_1_jg7398";
Andromeda	AUGUSTUS	exon	5069828	5069896	.	-	.	transcript_id "file_1_file_1_jg7398.t1"; gene_id "file_1_file_1_jg7398";
Andromeda	AUGUSTUS	start_codon	5069894	5069896	.	-	0	transcript_id "file_1_file_1_jg7398.t1"; gene_id "file_1_file_1_jg7398";
Gemini	AUGUSTUS	stop_codon	12504687	12504689	.	-	0	transcript_id "file_1_file_1_jg1296.t1"; gene_id "file_1_file_1_jg1296";
Gemini	AUGUSTUS	CDS	12504687	12505008	1	-	1	transcript_id "file_1_file_1_jg1296.t1"; gene_id "file_1_file_1_jg1296";
Gemini	AUGUSTUS	exon	12504687	12505008	.	-	.	transcript_id "file_1_file_1_jg1296.t1"; gene_id "file_1_file_1_jg1296";
Gemini	AUGUSTUS	intron	12505009	12505410	.	-	.	transcript_id "file_1_file_1_jg1296.t1"; gene_id "file_1_file_1_jg1296";
Gemini	AUGUSTUS	CDS	12505411	12505889	1	-	0	transcript_id "file_1_file_1_jg1296.t1"; gene_id "file_1_file_1_jg1296";
Gemini	AUGUSTUS	exon	12505411	12505889	.	-	.	transcript_id "file_1_file_1_jg1296.t1"; gene_id "file_1_file_1_jg1296";
Gemini	AUGUSTUS	intron	12505890	12505957	.	-	.	transcript_id "file_1_file_1_jg1296.t1"; gene_id "file_1_file_1_jg1296";
Gemini	AUGUSTUS	CDS	12505958	12506118	1	-	2	transcript_id "file_1_file_1_jg1296.t1"; gene_id "file_1_file_1_jg1296";
Gemini	AUGUSTUS	exon	12505958	12506118	.	-	.	transcript_id "file_1_file_1_jg1296.t1"; gene_id "file_1_file_1_jg1296";
Gemini	AUGUSTUS	intron	12506119	12507003	.	-	.	transcript_id "file_1_file_1_jg1296.t1"; gene_id "file_1_file_1_jg1296";
Gemini	AUGUSTUS	CDS	12507004	12507038	1	-	1	transcript_id "file_1_file_1_jg1296.t1"; gene_id "file_1_file_1_jg1296";
Gemini	AUGUSTUS	exon	12507004	12507038	.	-	.	transcript_id "file_1_file_1_jg1296.t1"; gene_id "file_1_file_1_jg1296";
Gemini	AUGUSTUS	intron	12507039	12508729	.	-	.	transcript_id "file_1_file_1_jg1296.t1"; gene_id "file_1_file_1_jg1296";
Gemini	AUGUSTUS	CDS	12508730	12508829	1	-	2	transcript_id "file_1_file_1_jg1296.t1"; gene_id "file_1_file_1_jg1296";
Gemini	AUGUSTUS	exon	12508730	12508829	.	-	.	transcript_id "file_1_file_1_jg1296.t1"; gene_id "file_1_file_1_jg1296";
Gemini	AUGUSTUS	intron	12508830	12508898	.	-	.	transcript_id "file_1_file_1_jg1296.t1"; gene_id "file_1_file_1_jg1296";
Gemini	AUGUSTUS	CDS	12508899	12509030	1	-	2	transcript_id "file_1_file_1_jg1296.t1"; gene_id "file_1_file_1_jg1296";
Gemini	AUGUSTUS	exon	12508899	12509030	.	-	.	transcript_id "file_1_file_1_jg1296.t1"; gene_id "file_1_file_1_jg1296";
Gemini	AUGUSTUS	intron	12509031	12509117	.	-	.	transcript_id "file_1_file_1_jg1296.t1"; gene_id "file_1_file_1_jg1296";
Gemini	AUGUSTUS	transcript	12504687	12509124	.	-	.	transcript_id "file_1_file_1_jg1296.t1"; gene_id "file_1_file_1_jg1296"
Gemini	AUGUSTUS	gene	12504687	12509124	.	-	.	jg1296
Gemini	AUGUSTUS	CDS	12509118	12509124	1	-	0	transcript_id "file_1_file_1_jg1296.t1"; gene_id "file_1_file_1_jg1296";
Gemini	AUGUSTUS	exon	12509118	12509124	.	-	.	transcript_id "file_1_file_1_jg1296.t1"; gene_id "file_1_file_1_jg1296";
Gemini	AUGUSTUS	start_codon	12509122	12509124	.	-	0	transcript_id "file_1_file_1_jg1296.t1"; gene_id "file_1_file_1_jg1296";
Contig_8	AUGUSTUS	stop_codon	1378894	1378896	.	-	0	transcript_id "file_1_file_1_jg3772.t1"; gene_id "file_1_file_1_jg3772";
Contig_8	AUGUSTUS	CDS	1378894	1379138	0.83	-	2	transcript_id "file_1_file_1_jg3772.t1"; gene_id "file_1_file_1_jg3772";
Contig_8	AUGUSTUS	exon	1378894	1379138	.	-	.	transcript_id "file_1_file_1_jg3772.t1"; gene_id "file_1_file_1_jg3772";
Contig_8	AUGUSTUS	intron	1379139	1380229	.	-	.	transcript_id "file_1_file_1_jg3772.t1"; gene_id "file_1_file_1_jg3772";
Contig_8	AUGUSTUS	transcript	1378894	1380380	.	-	.	transcript_id "file_1_file_1_jg3772.t1"; gene_id "file_1_file_1_jg3772"
Contig_8	AUGUSTUS	gene	1378894	1380380	.	-	.	jg3772
Contig_8	AUGUSTUS	CDS	1380230	1380380	0.2	-	0	transcript_id "file_1_file_1_jg3772.t1"; gene_id "file_1_file_1_jg3772";
Contig_8	AUGUSTUS	exon	1380230	1380380	.	-	.	transcript_id "file_1_file_1_jg3772.t1"; gene_id "file_1_file_1_jg3772";
Contig_8	AUGUSTUS	start_codon	1380378	1380380	.	-	0	transcript_id "file_1_file_1_jg3772.t1"; gene_id "file_1_file_1_jg3772";
Andromeda	AUGUSTUS	start_codon	19040887	19040889	.	+	0	transcript_id "file_1_file_1_jg8827.t2"; gene_id "file_1_file_1_jg8827";
Andromeda	AUGUSTUS	CDS	19040887	19040927	1	+	0	transcript_id "file_1_file_1_jg8827.t2"; gene_id "file_1_file_1_jg8827";
Andromeda	AUGUSTUS	exon	19040887	19040927	.	+	.	transcript_id "file_1_file_1_jg8827.t2"; gene_id "file_1_file_1_jg8827";
Andromeda	AUGUSTUS	intron	19040928	19040990	.	+	.	transcript_id "file_1_file_1_jg8827.t2"; gene_id "file_1_file_1_jg8827";
Andromeda	AUGUSTUS	CDS	19040991	19041135	1	+	1	transcript_id "file_1_file_1_jg8827.t2"; gene_id "file_1_file_1_jg8827";
Andromeda	AUGUSTUS	exon	19040991	19041135	.	+	.	transcript_id "file_1_file_1_jg8827.t2"; gene_id "file_1_file_1_jg8827";
Andromeda	AUGUSTUS	intron	19041136	19041201	.	+	.	transcript_id "file_1_file_1_jg8827.t2"; gene_id "file_1_file_1_jg8827";
Andromeda	AUGUSTUS	transcript	19040887	19041471	.	+	.	transcript_id "file_1_file_1_jg8827.t2"; gene_id "file_1_file_1_jg8827"
Andromeda	AUGUSTUS	CDS	19041202	19041471	1	+	0	transcript_id "file_1_file_1_jg8827.t2"; gene_id "file_1_file_1_jg8827";
Andromeda	AUGUSTUS	exon	19041202	19041471	.	+	.	transcript_id "file_1_file_1_jg8827.t2"; gene_id "file_1_file_1_jg8827";
Andromeda	AUGUSTUS	stop_codon	19041469	19041471	.	+	0	transcript_id "file_1_file_1_jg8827.t2"; gene_id "file_1_file_1_jg8827";
Contig_6	AUGUSTUS	start_codon	36108	36110	.	+	0	transcript_id "file_1_file_1_jg9732.t1"; gene_id "file_1_file_1_jg9732";
Contig_6	AUGUSTUS	CDS	36108	37085	0.72	+	0	transcript_id "file_1_file_1_jg9732.t1"; gene_id "file_1_file_1_jg9732";
Contig_6	AUGUSTUS	exon	36108	37085	.	+	.	transcript_id "file_1_file_1_jg9732.t1"; gene_id "file_1_file_1_jg9732";
Contig_6	AUGUSTUS	transcript	36108	37085	.	+	.	transcript_id "file_1_file_1_jg9732.t1"; gene_id "file_1_file_1_jg9732"
Contig_6	AUGUSTUS	gene	36108	37085	.	+	.	jg9732
Contig_6	AUGUSTUS	stop_codon	37083	37085	.	+	0	transcript_id "file_1_file_1_jg9732.t1"; gene_id "file_1_file_1_jg9732";
Contig_16	GeneMark.hmm	CDS	798792	799379	.	-	0	gene_id "file_2_7822_g"; transcript_id "file_2_7822_t"; evidence "file_2_1_1"; cds_type "file_2_Single"; count "file_2_1_1"; anchored "file_2_1_1";
Draco	AUGUSTUS	stop_codon	13914337	13914339	.	-	0	transcript_id "file_1_file_1_jg16681.t1"; gene_id "file_1_file_1_jg16681";
Draco	AUGUSTUS	CDS	13914337	13914533	1	-	2	transcript_id "file_1_file_1_jg16681.t1"; gene_id "file_1_file_1_jg16681";
Draco	AUGUSTUS	exon	13914337	13914533	.	-	.	transcript_id "file_1_file_1_jg16681.t1"; gene_id "file_1_file_1_jg16681";
Draco	AUGUSTUS	intron	13914534	13914605	.	-	.	transcript_id "file_1_file_1_jg16681.t1"; gene_id "file_1_file_1_jg16681";
Draco	AUGUSTUS	CDS	13914606	13914740	1	-	2	transcript_id "file_1_file_1_jg16681.t1"; gene_id "file_1_file_1_jg16681";
Draco	AUGUSTUS	exon	13914606	13914740	.	-	.	transcript_id "file_1_file_1_jg16681.t1"; gene_id "file_1_file_1_jg16681";
Draco	AUGUSTUS	intron	13914741	13915264	.	-	.	transcript_id "file_1_file_1_jg16681.t1"; gene_id "file_1_file_1_jg16681";
Draco	AUGUSTUS	CDS	13915265	13915774	1	-	2	transcript_id "file_1_file_1_jg16681.t1"; gene_id "file_1_file_1_jg16681";
Draco	AUGUSTUS	exon	13915265	13915774	.	-	.	transcript_id "file_1_file_1_jg16681.t1"; gene_id "file_1_file_1_jg16681";
Draco	AUGUSTUS	intron	13915775	13916076	.	-	.	transcript_id "file_1_file_1_jg16681.t1"; gene_id "file_1_file_1_jg16681";
Draco	AUGUSTUS	CDS	13916077	13916556	1	-	2	transcript_id "file_1_file_1_jg16681.t1"; gene_id "file_1_file_1_jg16681";
Draco	AUGUSTUS	exon	13916077	13916556	.	-	.	transcript_id "file_1_file_1_jg16681.t1"; gene_id "file_1_file_1_jg16681";
Draco	AUGUSTUS	intron	13916557	13917717	.	-	.	transcript_id "file_1_file_1_jg16681.t1"; gene_id "file_1_file_1_jg16681";
Draco	AUGUSTUS	transcript	13914337	13917895	.	-	.	transcript_id "file_1_file_1_jg16681.t1"; gene_id "file_1_file_1_jg16681"
Draco	AUGUSTUS	gene	13914337	13917895	.	-	.	jg16681
Draco	AUGUSTUS	CDS	13917718	13917895	1	-	0	transcript_id "file_1_file_1_jg16681.t1"; gene_id "file_1_file_1_jg16681";
Draco	AUGUSTUS	exon	13917718	13917895	.	-	.	transcript_id "file_1_file_1_jg16681.t1"; gene_id "file_1_file_1_jg16681";
Draco	AUGUSTUS	start_codon	13917893	13917895	.	-	0	transcript_id "file_1_file_1_jg16681.t1"; gene_id "file_1_file_1_jg16681";
Contig_18	GeneMark.hmm	stop_codon	930369	930371	.	-	0	gene_id "file_1_file_2_8410_g"; transcript_id "file_1_file_2_8410_t"; count "file_1_file_2_1_1";
Contig_18	GeneMark.hmm	CDS	930369	930574	.	-	2	gene_id "file_1_file_2_8410_g"; transcript_id "file_1_file_2_8410_t"; evidence "file_1_file_2_1_1"; cds_type "file_1_file_2_Terminal"; count "file_1_file_2_3_3"; anchored "file_1_file_2_1_1";
Contig_18	GeneMark.hmm	exon	930369	930574	0	-	.	gene_id "file_1_file_2_8410_g"; transcript_id "file_1_file_2_8410_t"; evidence "file_1_file_2_1_1"; cds_type "file_1_file_2_Terminal"; count "file_1_file_2_3_3"; anchored "file_1_file_2_1_1";
Contig_18	GeneMark.hmm	CDS	930631	932039	.	-	1	gene_id "file_1_file_2_8410_g"; transcript_id "file_1_file_2_8410_t"; evidence "file_1_file_2_1_1"; cds_type "file_1_file_2_Internal"; count "file_1_file_2_2_3"; anchored "file_1_file_2_1_1";
Contig_18	GeneMark.hmm	exon	930631	932039	0	-	.	gene_id "file_1_file_2_8410_g"; transcript_id "file_1_file_2_8410_t"; evidence "file_1_file_2_1_1"; cds_type "file_1_file_2_Internal"; count "file_1_file_2_2_3"; anchored "file_1_file_2_1_1";
Contig_18	GeneMark.hmm	CDS	932130	932179	.	-	0	gene_id "file_1_file_2_8410_g"; transcript_id "file_1_file_2_8410_t"; evidence "file_1_file_2_1_0"; cds_type "file_1_file_2_Initial"; count "file_1_file_2_1_3"; anchored "file_1_file_2_1_0";
Contig_18	GeneMark.hmm	exon	932130	932179	0	-	.	gene_id "file_1_file_2_8410_g"; transcript_id "file_1_file_2_8410_t"; evidence "file_1_file_2_1_0"; cds_type "file_1_file_2_Initial"; count "file_1_file_2_1_3"; anchored "file_1_file_2_1_0";
Contig_18	GeneMark.hmm	start_codon	932177	932179	.	-	0	gene_id "file_1_file_2_8410_g"; transcript_id "file_1_file_2_8410_t"; count "file_1_file_2_1_1";
Andromeda	AUGUSTUS	stop_codon	9812021	9812023	.	-	0	transcript_id "file_1_file_1_jg7943.t1"; gene_id "file_1_file_1_jg7943";
Andromeda	AUGUSTUS	CDS	9812021	9812152	1	-	0	transcript_id "file_1_file_1_jg7943.t1"; gene_id "file_1_file_1_jg7943";
Andromeda	AUGUSTUS	exon	9812021	9812152	.	-	.	transcript_id "file_1_file_1_jg7943.t1"; gene_id "file_1_file_1_jg7943";
Andromeda	AUGUSTUS	intron	9812153	9812208	.	-	.	transcript_id "file_1_file_1_jg7943.t1"; gene_id "file_1_file_1_jg7943";
Andromeda	AUGUSTUS	CDS	9812209	9812322	1	-	0	transcript_id "file_1_file_1_jg7943.t1"; gene_id "file_1_file_1_jg7943";
Andromeda	AUGUSTUS	exon	9812209	9812322	.	-	.	transcript_id "file_1_file_1_jg7943.t1"; gene_id "file_1_file_1_jg7943";
Andromeda	AUGUSTUS	intron	9812323	9812384	.	-	.	transcript_id "file_1_file_1_jg7943.t1"; gene_id "file_1_file_1_jg7943";
Andromeda	AUGUSTUS	CDS	9812385	9812753	1	-	0	transcript_id "file_1_file_1_jg7943.t1"; gene_id "file_1_file_1_jg7943";
Andromeda	AUGUSTUS	exon	9812385	9812753	.	-	.	transcript_id "file_1_file_1_jg7943.t1"; gene_id "file_1_file_1_jg7943";
Andromeda	AUGUSTUS	intron	9812754	9812818	.	-	.	transcript_id "file_1_file_1_jg7943.t1"; gene_id "file_1_file_1_jg7943";
Andromeda	AUGUSTUS	CDS	9812819	9812925	1	-	2	transcript_id "file_1_file_1_jg7943.t1"; gene_id "file_1_file_1_jg7943";
Andromeda	AUGUSTUS	exon	9812819	9812925	.	-	.	transcript_id "file_1_file_1_jg7943.t1"; gene_id "file_1_file_1_jg7943";
Andromeda	AUGUSTUS	intron	9812926	9812988	.	-	.	transcript_id "file_1_file_1_jg7943.t1"; gene_id "file_1_file_1_jg7943";
Andromeda	AUGUSTUS	CDS	9812989	9813106	1	-	0	transcript_id "file_1_file_1_jg7943.t1"; gene_id "file_1_file_1_jg7943";
Andromeda	AUGUSTUS	exon	9812989	9813106	.	-	.	transcript_id "file_1_file_1_jg7943.t1"; gene_id "file_1_file_1_jg7943";
Andromeda	AUGUSTUS	intron	9813107	9813375	.	-	.	transcript_id "file_1_file_1_jg7943.t1"; gene_id "file_1_file_1_jg7943";
Andromeda	AUGUSTUS	CDS	9813376	9814453	1	-	1	transcript_id "file_1_file_1_jg7943.t1"; gene_id "file_1_file_1_jg7943";
Andromeda	AUGUSTUS	exon	9813376	9814453	.	-	.	transcript_id "file_1_file_1_jg7943.t1"; gene_id "file_1_file_1_jg7943";
Andromeda	AUGUSTUS	intron	9814454	9814515	.	-	.	transcript_id "file_1_file_1_jg7943.t1"; gene_id "file_1_file_1_jg7943";
Andromeda	AUGUSTUS	CDS	9814516	9814740	1	-	1	transcript_id "file_1_file_1_jg7943.t1"; gene_id "file_1_file_1_jg7943";
Andromeda	AUGUSTUS	exon	9814516	9814740	.	-	.	transcript_id "file_1_file_1_jg7943.t1"; gene_id "file_1_file_1_jg7943";
Andromeda	AUGUSTUS	intron	9814741	9815785	.	-	.	transcript_id "file_1_file_1_jg7943.t1"; gene_id "file_1_file_1_jg7943";
Andromeda	AUGUSTUS	transcript	9812021	9815904	.	-	.	transcript_id "file_1_file_1_jg7943.t1"; gene_id "file_1_file_1_jg7943"
Andromeda	AUGUSTUS	gene	9812021	9815904	.	-	.	jg7943
Andromeda	AUGUSTUS	CDS	9815786	9815904	1	-	0	transcript_id "file_1_file_1_jg7943.t1"; gene_id "file_1_file_1_jg7943";
Andromeda	AUGUSTUS	exon	9815786	9815904	.	-	.	transcript_id "file_1_file_1_jg7943.t1"; gene_id "file_1_file_1_jg7943";
Andromeda	AUGUSTUS	start_codon	9815902	9815904	.	-	0	transcript_id "file_1_file_1_jg7943.t1"; gene_id "file_1_file_1_jg7943";
Contig_16	AUGUSTUS	start_codon	2316193	2316195	.	+	0	transcript_id "file_1_file_1_jg1932.t1"; gene_id "file_1_file_1_jg1932";
Contig_16	AUGUSTUS	CDS	2316193	2316208	0.66	+	0	transcript_id "file_1_file_1_jg1932.t1"; gene_id "file_1_file_1_jg1932";
Contig_16	AUGUSTUS	exon	2316193	2316208	.	+	.	transcript_id "file_1_file_1_jg1932.t1"; gene_id "file_1_file_1_jg1932";
Contig_16	AUGUSTUS	intron	2316209	2316456	.	+	.	transcript_id "file_1_file_1_jg1932.t1"; gene_id "file_1_file_1_jg1932";
Contig_16	AUGUSTUS	transcript	2316193	2317019	.	+	.	transcript_id "file_1_file_1_jg1932.t1"; gene_id "file_1_file_1_jg1932"
Contig_16	AUGUSTUS	gene	2316193	2317019	.	+	.	jg1932
Contig_16	AUGUSTUS	CDS	2316457	2317019	0.69	+	2	transcript_id "file_1_file_1_jg1932.t1"; gene_id "file_1_file_1_jg1932";
Contig_16	AUGUSTUS	exon	2316457	2317019	.	+	.	transcript_id "file_1_file_1_jg1932.t1"; gene_id "file_1_file_1_jg1932";
Contig_16	AUGUSTUS	stop_codon	2317017	2317019	.	+	0	transcript_id "file_1_file_1_jg1932.t1"; gene_id "file_1_file_1_jg1932";
Draco	AUGUSTUS	stop_codon	2273629	2273631	.	-	0	transcript_id "file_1_file_1_jg15048.t1"; gene_id "file_1_file_1_jg15048";
Draco	AUGUSTUS	CDS	2273629	2274056	1	-	2	transcript_id "file_1_file_1_jg15048.t1"; gene_id "file_1_file_1_jg15048";
Draco	AUGUSTUS	exon	2273629	2274056	.	-	.	transcript_id "file_1_file_1_jg15048.t1"; gene_id "file_1_file_1_jg15048";
Draco	AUGUSTUS	intron	2274057	2274112	.	-	.	transcript_id "file_1_file_1_jg15048.t1"; gene_id "file_1_file_1_jg15048";
Draco	AUGUSTUS	CDS	2274113	2274306	1	-	1	transcript_id "file_1_file_1_jg15048.t1"; gene_id "file_1_file_1_jg15048";
Draco	AUGUSTUS	exon	2274113	2274306	.	-	.	transcript_id "file_1_file_1_jg15048.t1"; gene_id "file_1_file_1_jg15048";
Draco	AUGUSTUS	intron	2274307	2274362	.	-	.	transcript_id "file_1_file_1_jg15048.t1"; gene_id "file_1_file_1_jg15048";
Draco	AUGUSTUS	CDS	2274363	2274414	1	-	2	transcript_id "file_1_file_1_jg15048.t1"; gene_id "file_1_file_1_jg15048";
Draco	AUGUSTUS	exon	2274363	2274414	.	-	.	transcript_id "file_1_file_1_jg15048.t1"; gene_id "file_1_file_1_jg15048";
Draco	AUGUSTUS	intron	2274415	2274477	.	-	.	transcript_id "file_1_file_1_jg15048.t1"; gene_id "file_1_file_1_jg15048";
Draco	AUGUSTUS	transcript	2273629	2274763	.	-	.	transcript_id "file_1_file_1_jg15048.t1"; gene_id "file_1_file_1_jg15048"
Draco	AUGUSTUS	gene	2273629	2274763	.	-	.	jg15048
Draco	AUGUSTUS	CDS	2274478	2274763	1	-	0	transcript_id "file_1_file_1_jg15048.t1"; gene_id "file_1_file_1_jg15048";
Draco	AUGUSTUS	exon	2274478	2274763	.	-	.	transcript_id "file_1_file_1_jg15048.t1"; gene_id "file_1_file_1_jg15048";
Draco	AUGUSTUS	start_codon	2274761	2274763	.	-	0	transcript_id "file_1_file_1_jg15048.t1"; gene_id "file_1_file_1_jg15048";
Contig_10	AUGUSTUS	start_codon	3000482	3000484	.	+	0	transcript_id "file_1_file_1_jg2648.t1"; gene_id "file_1_file_1_jg2648";
Contig_10	AUGUSTUS	CDS	3000482	3001111	1	+	0	transcript_id "file_1_file_1_jg2648.t1"; gene_id "file_1_file_1_jg2648";
Contig_10	AUGUSTUS	exon	3000482	3001111	.	+	.	transcript_id "file_1_file_1_jg2648.t1"; gene_id "file_1_file_1_jg2648";
Contig_10	AUGUSTUS	transcript	3000482	3001111	.	+	.	transcript_id "file_1_file_1_jg2648.t1"; gene_id "file_1_file_1_jg2648"
Contig_10	AUGUSTUS	gene	3000482	3001111	.	+	.	jg2648
Contig_10	AUGUSTUS	stop_codon	3001109	3001111	.	+	0	transcript_id "file_1_file_1_jg2648.t1"; gene_id "file_1_file_1_jg2648";
Andromeda	AUGUSTUS	start_codon	24800240	24800242	.	+	0	transcript_id "file_1_file_1_jg9500.t1"; gene_id "file_1_file_1_jg9500";
Andromeda	AUGUSTUS	CDS	24800240	24800350	0.47	+	0	transcript_id "file_1_file_1_jg9500.t1"; gene_id "file_1_file_1_jg9500";
Andromeda	AUGUSTUS	exon	24800240	24800350	.	+	.	transcript_id "file_1_file_1_jg9500.t1"; gene_id "file_1_file_1_jg9500";
Andromeda	AUGUSTUS	intron	24800351	24802862	.	+	.	transcript_id "file_1_file_1_jg9500.t1"; gene_id "file_1_file_1_jg9500";
Andromeda	AUGUSTUS	transcript	24800240	24802994	.	+	.	transcript_id "file_1_file_1_jg9500.t1"; gene_id "file_1_file_1_jg9500"
Andromeda	AUGUSTUS	gene	24800240	24802994	.	+	.	jg9500
Andromeda	AUGUSTUS	CDS	24802863	24802994	0.86	+	0	transcript_id "file_1_file_1_jg9500.t1"; gene_id "file_1_file_1_jg9500";
Andromeda	AUGUSTUS	exon	24802863	24802994	.	+	.	transcript_id "file_1_file_1_jg9500.t1"; gene_id "file_1_file_1_jg9500";
Andromeda	AUGUSTUS	stop_codon	24802992	24802994	.	+	0	transcript_id "file_1_file_1_jg9500.t1"; gene_id "file_1_file_1_jg9500";
Draco	AUGUSTUS	start_codon	7702680	7702682	.	+	0	transcript_id "file_1_file_1_jg15835.t1"; gene_id "file_1_file_1_jg15835";
Draco	AUGUSTUS	CDS	7702680	7702952	1	+	0	transcript_id "file_1_file_1_jg15835.t1"; gene_id "file_1_file_1_jg15835";
Draco	AUGUSTUS	exon	7702680	7702952	.	+	.	transcript_id "file_1_file_1_jg15835.t1"; gene_id "file_1_file_1_jg15835";
Draco	AUGUSTUS	transcript	7702680	7702952	.	+	.	transcript_id "file_1_file_1_jg15835.t1"; gene_id "file_1_file_1_jg15835"
Draco	AUGUSTUS	gene	7702680	7702952	.	+	.	jg15835
Draco	AUGUSTUS	stop_codon	7702950	7702952	.	+	0	transcript_id "file_1_file_1_jg15835.t1"; gene_id "file_1_file_1_jg15835";
Contig_44	GeneMark.hmm	stop_codon	1141747	1141749	.	-	0	gene_id "file_1_file_2_10509_g"; transcript_id "file_1_file_2_10509_t"; count "file_1_file_2_1_1";
Contig_44	GeneMark.hmm	CDS	1141747	1144191	.	-	0	gene_id "file_1_file_2_10509_g"; transcript_id "file_1_file_2_10509_t"; evidence "file_1_file_2_1_1"; cds_type "file_1_file_2_Terminal"; count "file_1_file_2_2_2"; anchored "file_1_file_2_1_1";
Contig_44	GeneMark.hmm	exon	1141747	1144191	0	-	.	gene_id "file_1_file_2_10509_g"; transcript_id "file_1_file_2_10509_t"; evidence "file_1_file_2_1_1"; cds_type "file_1_file_2_Terminal"; count "file_1_file_2_2_2"; anchored "file_1_file_2_1_1";
Contig_44	GeneMark.hmm	CDS	1147407	1148375	.	-	0	gene_id "file_1_file_2_10509_g"; transcript_id "file_1_file_2_10509_t"; evidence "file_1_file_2_1_1"; cds_type "file_1_file_2_Initial"; count "file_1_file_2_1_2"; anchored "file_1_file_2_1_1";
Contig_44	GeneMark.hmm	exon	1147407	1148375	0	-	.	gene_id "file_1_file_2_10509_g"; transcript_id "file_1_file_2_10509_t"; evidence "file_1_file_2_1_1"; cds_type "file_1_file_2_Initial"; count "file_1_file_2_1_2"; anchored "file_1_file_2_1_1";
Contig_44	GeneMark.hmm	start_codon	1148373	1148375	.	-	0	gene_id "file_1_file_2_10509_g"; transcript_id "file_1_file_2_10509_t"; count "file_1_file_2_1_1";
Cepheus	AUGUSTUS	stop_codon	16203099	16203101	.	-	0	transcript_id "file_1_file_1_jg12501.t1"; gene_id "file_1_file_1_jg12501";
Cepheus	AUGUSTUS	CDS	16203099	16205210	1	-	0	transcript_id "file_1_file_1_jg12501.t1"; gene_id "file_1_file_1_jg12501";
Cepheus	AUGUSTUS	exon	16203099	16205210	.	-	.	transcript_id "file_1_file_1_jg12501.t1"; gene_id "file_1_file_1_jg12501";
Cepheus	AUGUSTUS	transcript	16203099	16205210	.	-	.	transcript_id "file_1_file_1_jg12501.t1"; gene_id "file_1_file_1_jg12501"
Cepheus	AUGUSTUS	gene	16203099	16205210	.	-	.	jg12501
Cepheus	AUGUSTUS	start_codon	16205208	16205210	.	-	0	transcript_id "file_1_file_1_jg12501.t1"; gene_id "file_1_file_1_jg12501";
Contig_34	AUGUSTUS	start_codon	1437331	1437333	.	+	0	transcript_id "file_1_file_1_jg1533.t1"; gene_id "file_1_file_1_jg1533";
Contig_34	AUGUSTUS	CDS	1437331	1438122	0.72	+	0	transcript_id "file_1_file_1_jg1533.t1"; gene_id "file_1_file_1_jg1533";
Contig_34	AUGUSTUS	exon	1437331	1438122	.	+	.	transcript_id "file_1_file_1_jg1533.t1"; gene_id "file_1_file_1_jg1533";
Contig_34	AUGUSTUS	transcript	1437331	1438122	.	+	.	transcript_id "file_1_file_1_jg1533.t1"; gene_id "file_1_file_1_jg1533"
Contig_34	AUGUSTUS	gene	1437331	1438122	.	+	.	jg1533
Contig_34	AUGUSTUS	stop_codon	1438120	1438122	.	+	0	transcript_id "file_1_file_1_jg1533.t1"; gene_id "file_1_file_1_jg1533";
Short-Contig_183	AUGUSTUS	CDS	1	725	1	-	1	transcript_id "file_1_file_1_jg53.t1"; gene_id "file_1_file_1_jg53";
Short-Contig_183	AUGUSTUS	exon	1	725	.	-	.	transcript_id "file_1_file_1_jg53.t1"; gene_id "file_1_file_1_jg53";
Short-Contig_183	AUGUSTUS	intron	726	802	.	-	.	transcript_id "file_1_file_1_jg53.t1"; gene_id "file_1_file_1_jg53";
Short-Contig_183	AUGUSTUS	CDS	803	936	0.98	-	0	transcript_id "file_1_file_1_jg53.t1"; gene_id "file_1_file_1_jg53";
Short-Contig_183	AUGUSTUS	exon	803	936	.	-	.	transcript_id "file_1_file_1_jg53.t1"; gene_id "file_1_file_1_jg53";
Short-Contig_183	AUGUSTUS	intron	937	1299	.	-	.	transcript_id "file_1_file_1_jg53.t1"; gene_id "file_1_file_1_jg53";
Short-Contig_183	AUGUSTUS	transcript	1	1347	.	-	.	transcript_id "file_1_file_1_jg53.t1"; gene_id "file_1_file_1_jg53"
Short-Contig_183	AUGUSTUS	gene	1	1347	.	-	.	jg53
Short-Contig_183	AUGUSTUS	CDS	1300	1347	0.47	-	0	transcript_id "file_1_file_1_jg53.t1"; gene_id "file_1_file_1_jg53";
Short-Contig_183	AUGUSTUS	exon	1300	1347	.	-	.	transcript_id "file_1_file_1_jg53.t1"; gene_id "file_1_file_1_jg53";
Short-Contig_183	AUGUSTUS	start_codon	1345	1347	.	-	0	transcript_id "file_1_file_1_jg53.t1"; gene_id "file_1_file_1_jg53";
Contig_13	AUGUSTUS	start_codon	2106701	2106703	.	+	0	transcript_id "file_1_file_1_jg5443.t1"; gene_id "file_1_file_1_jg5443";
Contig_13	AUGUSTUS	CDS	2106701	2106763	1	+	0	transcript_id "file_1_file_1_jg5443.t1"; gene_id "file_1_file_1_jg5443";
Contig_13	AUGUSTUS	exon	2106701	2106763	.	+	.	transcript_id "file_1_file_1_jg5443.t1"; gene_id "file_1_file_1_jg5443";
Contig_13	AUGUSTUS	intron	2106764	2106901	.	+	.	transcript_id "file_1_file_1_jg5443.t1"; gene_id "file_1_file_1_jg5443";
Contig_13	AUGUSTUS	transcript	2106701	2107231	.	+	.	transcript_id "file_1_file_1_jg5443.t1"; gene_id "file_1_file_1_jg5443"
Contig_13	AUGUSTUS	gene	2106701	2107231	.	+	.	jg5443
Contig_13	AUGUSTUS	CDS	2106902	2107231	0.99	+	0	transcript_id "file_1_file_1_jg5443.t1"; gene_id "file_1_file_1_jg5443";
Contig_13	AUGUSTUS	exon	2106902	2107231	.	+	.	transcript_id "file_1_file_1_jg5443.t1"; gene_id "file_1_file_1_jg5443";
Contig_13	AUGUSTUS	stop_codon	2107229	2107231	.	+	0	transcript_id "file_1_file_1_jg5443.t1"; gene_id "file_1_file_1_jg5443";
Draco	AUGUSTUS	start_codon	9271186	9271188	.	+	0	transcript_id "file_1_file_1_jg16082.t1"; gene_id "file_1_file_1_jg16082";
Draco	AUGUSTUS	CDS	9271186	9271361	1	+	0	transcript_id "file_1_file_1_jg16082.t1"; gene_id "file_1_file_1_jg16082";
Draco	AUGUSTUS	exon	9271186	9271361	.	+	.	transcript_id "file_1_file_1_jg16082.t1"; gene_id "file_1_file_1_jg16082";
Draco	AUGUSTUS	intron	9271362	9271537	.	+	.	transcript_id "file_1_file_1_jg16082.t1"; gene_id "file_1_file_1_jg16082";
Draco	AUGUSTUS	CDS	9271538	9271847	1	+	1	transcript_id "file_1_file_1_jg16082.t1"; gene_id "file_1_file_1_jg16082";
Draco	AUGUSTUS	exon	9271538	9271847	.	+	.	transcript_id "file_1_file_1_jg16082.t1"; gene_id "file_1_file_1_jg16082";
Draco	AUGUSTUS	intron	9271848	9271905	.	+	.	transcript_id "file_1_file_1_jg16082.t1"; gene_id "file_1_file_1_jg16082";
Draco	AUGUSTUS	transcript	9271186	9272004	.	+	.	transcript_id "file_1_file_1_jg16082.t1"; gene_id "file_1_file_1_jg16082"
Draco	AUGUSTUS	gene	9271186	9272004	.	+	.	jg16082
Draco	AUGUSTUS	CDS	9271906	9272004	1	+	0	transcript_id "file_1_file_1_jg16082.t1"; gene_id "file_1_file_1_jg16082";
Draco	AUGUSTUS	exon	9271906	9272004	.	+	.	transcript_id "file_1_file_1_jg16082.t1"; gene_id "file_1_file_1_jg16082";
Draco	AUGUSTUS	stop_codon	9272002	9272004	.	+	0	transcript_id "file_1_file_1_jg16082.t1"; gene_id "file_1_file_1_jg16082";
Gemini	AUGUSTUS	stop_codon	966651	966653	.	-	0	transcript_id "file_1_file_1_jg168.t1"; gene_id "file_1_file_1_jg168";
Gemini	AUGUSTUS	CDS	966651	967259	1	-	0	transcript_id "file_1_file_1_jg168.t1"; gene_id "file_1_file_1_jg168";
Gemini	AUGUSTUS	exon	966651	967259	.	-	.	transcript_id "file_1_file_1_jg168.t1"; gene_id "file_1_file_1_jg168";
Gemini	AUGUSTUS	intron	967260	967394	.	-	.	transcript_id "file_1_file_1_jg168.t1"; gene_id "file_1_file_1_jg168";
Gemini	AUGUSTUS	CDS	967395	969109	1	-	2	transcript_id "file_1_file_1_jg168.t1"; gene_id "file_1_file_1_jg168";
Gemini	AUGUSTUS	exon	967395	969109	.	-	.	transcript_id "file_1_file_1_jg168.t1"; gene_id "file_1_file_1_jg168";
Gemini	AUGUSTUS	intron	969110	969169	.	-	.	transcript_id "file_1_file_1_jg168.t1"; gene_id "file_1_file_1_jg168";
Gemini	AUGUSTUS	CDS	969170	969273	1	-	1	transcript_id "file_1_file_1_jg168.t1"; gene_id "file_1_file_1_jg168";
Gemini	AUGUSTUS	exon	969170	969273	.	-	.	transcript_id "file_1_file_1_jg168.t1"; gene_id "file_1_file_1_jg168";
Gemini	AUGUSTUS	intron	969274	970224	.	-	.	transcript_id "file_1_file_1_jg168.t1"; gene_id "file_1_file_1_jg168";
Gemini	AUGUSTUS	CDS	970225	970779	1	-	1	transcript_id "file_1_file_1_jg168.t1"; gene_id "file_1_file_1_jg168";
Gemini	AUGUSTUS	exon	970225	970779	.	-	.	transcript_id "file_1_file_1_jg168.t1"; gene_id "file_1_file_1_jg168";
Gemini	AUGUSTUS	intron	970780	970835	.	-	.	transcript_id "file_1_file_1_jg168.t1"; gene_id "file_1_file_1_jg168";
Gemini	AUGUSTUS	CDS	970836	971108	1	-	1	transcript_id "file_1_file_1_jg168.t1"; gene_id "file_1_file_1_jg168";
Gemini	AUGUSTUS	exon	970836	971108	.	-	.	transcript_id "file_1_file_1_jg168.t1"; gene_id "file_1_file_1_jg168";
Gemini	AUGUSTUS	intron	971109	971500	.	-	.	transcript_id "file_1_file_1_jg168.t1"; gene_id "file_1_file_1_jg168";
Gemini	AUGUSTUS	CDS	971501	971619	1	-	0	transcript_id "file_1_file_1_jg168.t1"; gene_id "file_1_file_1_jg168";
Gemini	AUGUSTUS	exon	971501	971619	.	-	.	transcript_id "file_1_file_1_jg168.t1"; gene_id "file_1_file_1_jg168";
Gemini	AUGUSTUS	intron	971620	971696	.	-	.	transcript_id "file_1_file_1_jg168.t1"; gene_id "file_1_file_1_jg168";
Gemini	AUGUSTUS	CDS	971697	971948	1	-	0	transcript_id "file_1_file_1_jg168.t1"; gene_id "file_1_file_1_jg168";
Gemini	AUGUSTUS	exon	971697	971948	.	-	.	transcript_id "file_1_file_1_jg168.t1"; gene_id "file_1_file_1_jg168";
Gemini	AUGUSTUS	intron	971949	972007	.	-	.	transcript_id "file_1_file_1_jg168.t1"; gene_id "file_1_file_1_jg168";
Gemini	AUGUSTUS	CDS	972008	972235	1	-	0	transcript_id "file_1_file_1_jg168.t1"; gene_id "file_1_file_1_jg168";
Gemini	AUGUSTUS	exon	972008	972235	.	-	.	transcript_id "file_1_file_1_jg168.t1"; gene_id "file_1_file_1_jg168";
Gemini	AUGUSTUS	intron	972236	973748	.	-	.	transcript_id "file_1_file_1_jg168.t1"; gene_id "file_1_file_1_jg168";
Gemini	AUGUSTUS	CDS	973749	973843	1	-	2	transcript_id "file_1_file_1_jg168.t1"; gene_id "file_1_file_1_jg168";
Gemini	AUGUSTUS	exon	973749	973843	.	-	.	transcript_id "file_1_file_1_jg168.t1"; gene_id "file_1_file_1_jg168";
Gemini	AUGUSTUS	intron	973844	974441	.	-	.	transcript_id "file_1_file_1_jg168.t1"; gene_id "file_1_file_1_jg168";
Gemini	AUGUSTUS	CDS	974442	974619	1	-	0	transcript_id "file_1_file_1_jg168.t1"; gene_id "file_1_file_1_jg168";
Gemini	AUGUSTUS	exon	974442	974619	.	-	.	transcript_id "file_1_file_1_jg168.t1"; gene_id "file_1_file_1_jg168";
Gemini	AUGUSTUS	intron	974620	983636	.	-	.	transcript_id "file_1_file_1_jg168.t1"; gene_id "file_1_file_1_jg168";
Gemini	AUGUSTUS	transcript	966651	983747	.	-	.	transcript_id "file_1_file_1_jg168.t1"; gene_id "file_1_file_1_jg168"
Gemini	AUGUSTUS	gene	966651	983747	.	-	.	jg168
Gemini	AUGUSTUS	CDS	983637	983747	1	-	0	transcript_id "file_1_file_1_jg168.t1"; gene_id "file_1_file_1_jg168";
Gemini	AUGUSTUS	exon	983637	983747	.	-	.	transcript_id "file_1_file_1_jg168.t1"; gene_id "file_1_file_1_jg168";
Gemini	AUGUSTUS	start_codon	983745	983747	.	-	0	transcript_id "file_1_file_1_jg168.t1"; gene_id "file_1_file_1_jg168";
Gemini	AUGUSTUS	stop_codon	5441371	5441373	.	-	0	transcript_id "file_1_file_1_jg584.t1"; gene_id "file_1_file_1_jg584";
Gemini	AUGUSTUS	CDS	5441371	5441886	1	-	0	transcript_id "file_1_file_1_jg584.t1"; gene_id "file_1_file_1_jg584";
Gemini	AUGUSTUS	exon	5441371	5441886	.	-	.	transcript_id "file_1_file_1_jg584.t1"; gene_id "file_1_file_1_jg584";
Gemini	AUGUSTUS	transcript	5441371	5441886	.	-	.	transcript_id "file_1_file_1_jg584.t1"; gene_id "file_1_file_1_jg584"
Gemini	AUGUSTUS	gene	5441371	5441886	.	-	.	jg584
Gemini	AUGUSTUS	start_codon	5441884	5441886	.	-	0	transcript_id "file_1_file_1_jg584.t1"; gene_id "file_1_file_1_jg584";
Contig_32	AUGUSTUS	stop_codon	389486	389488	.	-	0	transcript_id "file_1_file_1_jg14742.t1"; gene_id "file_1_file_1_jg14742";
Contig_32	AUGUSTUS	CDS	389486	389634	0.99	-	2	transcript_id "file_1_file_1_jg14742.t1"; gene_id "file_1_file_1_jg14742";
Contig_32	AUGUSTUS	exon	389486	389634	.	-	.	transcript_id "file_1_file_1_jg14742.t1"; gene_id "file_1_file_1_jg14742";
Contig_32	AUGUSTUS	intron	389635	389688	.	-	.	transcript_id "file_1_file_1_jg14742.t1"; gene_id "file_1_file_1_jg14742";
Contig_32	AUGUSTUS	CDS	389689	390046	0.87	-	0	transcript_id "file_1_file_1_jg14742.t1"; gene_id "file_1_file_1_jg14742";
Contig_32	AUGUSTUS	exon	389689	390046	.	-	.	transcript_id "file_1_file_1_jg14742.t1"; gene_id "file_1_file_1_jg14742";
Contig_32	AUGUSTUS	intron	390047	390346	.	-	.	transcript_id "file_1_file_1_jg14742.t1"; gene_id "file_1_file_1_jg14742";
Contig_32	AUGUSTUS	CDS	390347	390780	0.49	-	2	transcript_id "file_1_file_1_jg14742.t1"; gene_id "file_1_file_1_jg14742";
Contig_32	AUGUSTUS	exon	390347	390780	.	-	.	transcript_id "file_1_file_1_jg14742.t1"; gene_id "file_1_file_1_jg14742";
Contig_32	AUGUSTUS	intron	390781	392018	.	-	.	transcript_id "file_1_file_1_jg14742.t1"; gene_id "file_1_file_1_jg14742";
Contig_32	AUGUSTUS	CDS	392019	392217	0.94	-	0	transcript_id "file_1_file_1_jg14742.t1"; gene_id "file_1_file_1_jg14742";
Contig_32	AUGUSTUS	exon	392019	392217	.	-	.	transcript_id "file_1_file_1_jg14742.t1"; gene_id "file_1_file_1_jg14742";
Contig_32	AUGUSTUS	intron	392218	392340	.	-	.	transcript_id "file_1_file_1_jg14742.t1"; gene_id "file_1_file_1_jg14742";
Contig_32	AUGUSTUS	transcript	389486	392454	.	-	.	transcript_id "file_1_file_1_jg14742.t1"; gene_id "file_1_file_1_jg14742"
Contig_32	AUGUSTUS	gene	389486	392454	.	-	.	jg14742
Contig_32	AUGUSTUS	CDS	392341	392454	0.99	-	0	transcript_id "file_1_file_1_jg14742.t1"; gene_id "file_1_file_1_jg14742";
Contig_32	AUGUSTUS	exon	392341	392454	.	-	.	transcript_id "file_1_file_1_jg14742.t1"; gene_id "file_1_file_1_jg14742";
Contig_32	AUGUSTUS	start_codon	392452	392454	.	-	0	transcript_id "file_1_file_1_jg14742.t1"; gene_id "file_1_file_1_jg14742";
Draco	AUGUSTUS	stop_codon	627150	627152	.	-	0	transcript_id "file_1_file_1_jg14822.t1"; gene_id "file_1_file_1_jg14822";
Draco	AUGUSTUS	CDS	627150	627210	1	-	1	transcript_id "file_1_file_1_jg14822.t1"; gene_id "file_1_file_1_jg14822";
Draco	AUGUSTUS	exon	627150	627210	.	-	.	transcript_id "file_1_file_1_jg14822.t1"; gene_id "file_1_file_1_jg14822";
Draco	AUGUSTUS	intron	627211	627471	.	-	.	transcript_id "file_1_file_1_jg14822.t1"; gene_id "file_1_file_1_jg14822";
Draco	AUGUSTUS	CDS	627472	627791	1	-	0	transcript_id "file_1_file_1_jg14822.t1"; gene_id "file_1_file_1_jg14822";
Draco	AUGUSTUS	exon	627472	627791	.	-	.	transcript_id "file_1_file_1_jg14822.t1"; gene_id "file_1_file_1_jg14822";
Draco	AUGUSTUS	intron	627792	627853	.	-	.	transcript_id "file_1_file_1_jg14822.t1"; gene_id "file_1_file_1_jg14822";
Draco	AUGUSTUS	transcript	627150	627970	.	-	.	transcript_id "file_1_file_1_jg14822.t1"; gene_id "file_1_file_1_jg14822"
Draco	AUGUSTUS	gene	627150	627970	.	-	.	jg14822
Draco	AUGUSTUS	CDS	627854	627970	1	-	0	transcript_id "file_1_file_1_jg14822.t1"; gene_id "file_1_file_1_jg14822";
Draco	AUGUSTUS	exon	627854	627970	.	-	.	transcript_id "file_1_file_1_jg14822.t1"; gene_id "file_1_file_1_jg14822";
Draco	AUGUSTUS	start_codon	627968	627970	.	-	0	transcript_id "file_1_file_1_jg14822.t1"; gene_id "file_1_file_1_jg14822";
Draco	AUGUSTUS	start_codon	3981917	3981919	.	+	0	transcript_id "file_1_file_1_jg15284.t1"; gene_id "file_1_file_1_jg15284";
Draco	AUGUSTUS	CDS	3981917	3983056	1	+	0	transcript_id "file_1_file_1_jg15284.t1"; gene_id "file_1_file_1_jg15284";
Draco	AUGUSTUS	exon	3981917	3983056	.	+	.	transcript_id "file_1_file_1_jg15284.t1"; gene_id "file_1_file_1_jg15284";
Draco	AUGUSTUS	transcript	3981917	3983056	.	+	.	transcript_id "file_1_file_1_jg15284.t1"; gene_id "file_1_file_1_jg15284"
Draco	AUGUSTUS	gene	3981917	3983056	.	+	.	jg15284
Draco	AUGUSTUS	stop_codon	3983054	3983056	.	+	0	transcript_id "file_1_file_1_jg15284.t1"; gene_id "file_1_file_1_jg15284";
Contig_10	AUGUSTUS	stop_codon	1844311	1844313	.	-	0	transcript_id "file_1_file_1_jg2464.t1"; gene_id "file_1_file_1_jg2464";
Contig_10	AUGUSTUS	CDS	1844311	1844550	0.86	-	0	transcript_id "file_1_file_1_jg2464.t1"; gene_id "file_1_file_1_jg2464";
Contig_10	AUGUSTUS	exon	1844311	1844550	.	-	.	transcript_id "file_1_file_1_jg2464.t1"; gene_id "file_1_file_1_jg2464";
Contig_10	AUGUSTUS	transcript	1844311	1844550	.	-	.	transcript_id "file_1_file_1_jg2464.t1"; gene_id "file_1_file_1_jg2464"
Contig_10	AUGUSTUS	gene	1844311	1844550	.	-	.	jg2464
Contig_10	AUGUSTUS	start_codon	1844548	1844550	.	-	0	transcript_id "file_1_file_1_jg2464.t1"; gene_id "file_1_file_1_jg2464";
Andromeda	AUGUSTUS	start_codon	18128042	18128044	.	+	0	transcript_id "file_1_file_1_jg8709.t1"; gene_id "file_1_file_1_jg8709";
Andromeda	AUGUSTUS	CDS	18128042	18128190	1	+	0	transcript_id "file_1_file_1_jg8709.t1"; gene_id "file_1_file_1_jg8709";
Andromeda	AUGUSTUS	exon	18128042	18128190	.	+	.	transcript_id "file_1_file_1_jg8709.t1"; gene_id "file_1_file_1_jg8709";
Andromeda	AUGUSTUS	intron	18128191	18128249	.	+	.	transcript_id "file_1_file_1_jg8709.t1"; gene_id "file_1_file_1_jg8709";
Andromeda	AUGUSTUS	CDS	18128250	18128883	1	+	1	transcript_id "file_1_file_1_jg8709.t1"; gene_id "file_1_file_1_jg8709";
Andromeda	AUGUSTUS	exon	18128250	18128883	.	+	.	transcript_id "file_1_file_1_jg8709.t1"; gene_id "file_1_file_1_jg8709";
Andromeda	AUGUSTUS	intron	18128884	18128941	.	+	.	transcript_id "file_1_file_1_jg8709.t1"; gene_id "file_1_file_1_jg8709";
Andromeda	AUGUSTUS	CDS	18128942	18129656	1	+	0	transcript_id "file_1_file_1_jg8709.t1"; gene_id "file_1_file_1_jg8709";
Andromeda	AUGUSTUS	exon	18128942	18129656	.	+	.	transcript_id "file_1_file_1_jg8709.t1"; gene_id "file_1_file_1_jg8709";
Andromeda	AUGUSTUS	intron	18129657	18129716	.	+	.	transcript_id "file_1_file_1_jg8709.t1"; gene_id "file_1_file_1_jg8709";
Andromeda	AUGUSTUS	CDS	18129717	18129834	1	+	2	transcript_id "file_1_file_1_jg8709.t1"; gene_id "file_1_file_1_jg8709";
Andromeda	AUGUSTUS	exon	18129717	18129834	.	+	.	transcript_id "file_1_file_1_jg8709.t1"; gene_id "file_1_file_1_jg8709";
Andromeda	AUGUSTUS	intron	18129835	18130514	.	+	.	transcript_id "file_1_file_1_jg8709.t1"; gene_id "file_1_file_1_jg8709";
Andromeda	AUGUSTUS	CDS	18130515	18130611	1	+	1	transcript_id "file_1_file_1_jg8709.t1"; gene_id "file_1_file_1_jg8709";
Andromeda	AUGUSTUS	exon	18130515	18130611	.	+	.	transcript_id "file_1_file_1_jg8709.t1"; gene_id "file_1_file_1_jg8709";
Andromeda	AUGUSTUS	intron	18130612	18130837	.	+	.	transcript_id "file_1_file_1_jg8709.t1"; gene_id "file_1_file_1_jg8709";
Andromeda	AUGUSTUS	CDS	18130838	18131624	1	+	0	transcript_id "file_1_file_1_jg8709.t1"; gene_id "file_1_file_1_jg8709";
Andromeda	AUGUSTUS	exon	18130838	18131624	.	+	.	transcript_id "file_1_file_1_jg8709.t1"; gene_id "file_1_file_1_jg8709";
Andromeda	AUGUSTUS	intron	18131625	18131798	.	+	.	transcript_id "file_1_file_1_jg8709.t1"; gene_id "file_1_file_1_jg8709";
Andromeda	AUGUSTUS	CDS	18131799	18132955	1	+	2	transcript_id "file_1_file_1_jg8709.t1"; gene_id "file_1_file_1_jg8709";
Andromeda	AUGUSTUS	exon	18131799	18132955	.	+	.	transcript_id "file_1_file_1_jg8709.t1"; gene_id "file_1_file_1_jg8709";
Andromeda	AUGUSTUS	intron	18132956	18133012	.	+	.	transcript_id "file_1_file_1_jg8709.t1"; gene_id "file_1_file_1_jg8709";
Andromeda	AUGUSTUS	CDS	18133013	18133175	1	+	0	transcript_id "file_1_file_1_jg8709.t1"; gene_id "file_1_file_1_jg8709";
Andromeda	AUGUSTUS	exon	18133013	18133175	.	+	.	transcript_id "file_1_file_1_jg8709.t1"; gene_id "file_1_file_1_jg8709";
Andromeda	AUGUSTUS	intron	18133176	18133233	.	+	.	transcript_id "file_1_file_1_jg8709.t1"; gene_id "file_1_file_1_jg8709";
Andromeda	AUGUSTUS	CDS	18133234	18133480	1	+	2	transcript_id "file_1_file_1_jg8709.t1"; gene_id "file_1_file_1_jg8709";
Andromeda	AUGUSTUS	exon	18133234	18133480	.	+	.	transcript_id "file_1_file_1_jg8709.t1"; gene_id "file_1_file_1_jg8709";
Andromeda	AUGUSTUS	intron	18133481	18133542	.	+	.	transcript_id "file_1_file_1_jg8709.t1"; gene_id "file_1_file_1_jg8709";
Andromeda	AUGUSTUS	transcript	18128042	18133615	.	+	.	transcript_id "file_1_file_1_jg8709.t1"; gene_id "file_1_file_1_jg8709"
Andromeda	AUGUSTUS	gene	18128042	18133615	.	+	.	jg8709
Andromeda	AUGUSTUS	CDS	18133543	18133615	1	+	1	transcript_id "file_1_file_1_jg8709.t1"; gene_id "file_1_file_1_jg8709";
Andromeda	AUGUSTUS	exon	18133543	18133615	.	+	.	transcript_id "file_1_file_1_jg8709.t1"; gene_id "file_1_file_1_jg8709";
Andromeda	AUGUSTUS	stop_codon	18133613	18133615	.	+	0	transcript_id "file_1_file_1_jg8709.t1"; gene_id "file_1_file_1_jg8709";
Contig_5	AUGUSTUS	start_codon	8492805	8492807	.	+	0	transcript_id "file_1_file_1_jg5101.t1"; gene_id "file_1_file_1_jg5101";
Contig_5	AUGUSTUS	CDS	8492805	8493428	0.7	+	0	transcript_id "file_1_file_1_jg5101.t1"; gene_id "file_1_file_1_jg5101";
Contig_5	AUGUSTUS	exon	8492805	8493428	.	+	.	transcript_id "file_1_file_1_jg5101.t1"; gene_id "file_1_file_1_jg5101";
Contig_5	AUGUSTUS	transcript	8492805	8493428	.	+	.	transcript_id "file_1_file_1_jg5101.t1"; gene_id "file_1_file_1_jg5101"
Contig_5	AUGUSTUS	gene	8492805	8493428	.	+	.	jg5101
Contig_5	AUGUSTUS	stop_codon	8493426	8493428	.	+	0	transcript_id "file_1_file_1_jg5101.t1"; gene_id "file_1_file_1_jg5101";
Draco	AUGUSTUS	stop_codon	1880289	1880291	.	-	0	transcript_id "file_1_file_1_jg14991.t1"; gene_id "file_1_file_1_jg14991";
Draco	AUGUSTUS	CDS	1880289	1881353	1	-	0	transcript_id "file_1_file_1_jg14991.t1"; gene_id "file_1_file_1_jg14991";
Draco	AUGUSTUS	exon	1880289	1881353	.	-	.	transcript_id "file_1_file_1_jg14991.t1"; gene_id "file_1_file_1_jg14991";
Draco	AUGUSTUS	transcript	1880289	1881353	.	-	.	transcript_id "file_1_file_1_jg14991.t1"; gene_id "file_1_file_1_jg14991"
Draco	AUGUSTUS	gene	1880289	1881353	.	-	.	jg14991
Draco	AUGUSTUS	start_codon	1881351	1881353	.	-	0	transcript_id "file_1_file_1_jg14991.t1"; gene_id "file_1_file_1_jg14991";
Draco	AUGUSTUS	start_codon	3478086	3478088	.	+	0	transcript_id "file_1_file_1_jg15206.t1"; gene_id "file_1_file_1_jg15206";
Draco	AUGUSTUS	CDS	3478086	3478711	1	+	0	transcript_id "file_1_file_1_jg15206.t1"; gene_id "file_1_file_1_jg15206";
Draco	AUGUSTUS	exon	3478086	3478711	.	+	.	transcript_id "file_1_file_1_jg15206.t1"; gene_id "file_1_file_1_jg15206";
Draco	AUGUSTUS	intron	3478712	3478768	.	+	.	transcript_id "file_1_file_1_jg15206.t1"; gene_id "file_1_file_1_jg15206";
Draco	AUGUSTUS	transcript	3478086	3479192	.	+	.	transcript_id "file_1_file_1_jg15206.t1"; gene_id "file_1_file_1_jg15206"
Draco	AUGUSTUS	gene	3478086	3479192	.	+	.	jg15206
Draco	AUGUSTUS	CDS	3478769	3479192	1	+	1	transcript_id "file_1_file_1_jg15206.t1"; gene_id "file_1_file_1_jg15206";
Draco	AUGUSTUS	exon	3478769	3479192	.	+	.	transcript_id "file_1_file_1_jg15206.t1"; gene_id "file_1_file_1_jg15206";
Draco	AUGUSTUS	stop_codon	3479190	3479192	.	+	0	transcript_id "file_1_file_1_jg15206.t1"; gene_id "file_1_file_1_jg15206";
Contig_11	AUGUSTUS	start_codon	26773	26775	.	+	0	transcript_id "file_1_file_1_jg3134.t2"; gene_id "file_1_file_1_jg3134";
Contig_11	AUGUSTUS	CDS	26773	28269	1	+	0	transcript_id "file_1_file_1_jg3134.t2"; gene_id "file_1_file_1_jg3134";
Contig_11	AUGUSTUS	exon	26773	28269	.	+	.	transcript_id "file_1_file_1_jg3134.t2"; gene_id "file_1_file_1_jg3134";
Contig_11	AUGUSTUS	transcript	26773	28269	.	+	.	transcript_id "file_1_file_1_jg3134.t2"; gene_id "file_1_file_1_jg3134"
Contig_11	AUGUSTUS	gene	26773	28269	.	+	.	jg3134
Contig_11	AUGUSTUS	stop_codon	28267	28269	.	+	0	transcript_id "file_1_file_1_jg3134.t2"; gene_id "file_1_file_1_jg3134";
Contig_19	AUGUSTUS	start_codon	1413331	1413333	.	+	0	transcript_id "file_1_file_1_jg2984.t1"; gene_id "file_1_file_1_jg2984";
Contig_19	AUGUSTUS	CDS	1413331	1413551	0.98	+	0	transcript_id "file_1_file_1_jg2984.t1"; gene_id "file_1_file_1_jg2984";
Contig_19	AUGUSTUS	exon	1413331	1413551	.	+	.	transcript_id "file_1_file_1_jg2984.t1"; gene_id "file_1_file_1_jg2984";
Contig_19	AUGUSTUS	intron	1413552	1413612	.	+	.	transcript_id "file_1_file_1_jg2984.t1"; gene_id "file_1_file_1_jg2984";
Contig_19	AUGUSTUS	transcript	1413331	1414030	.	+	.	transcript_id "file_1_file_1_jg2984.t1"; gene_id "file_1_file_1_jg2984"
Contig_19	AUGUSTUS	gene	1413331	1414030	.	+	.	jg2984
Contig_19	AUGUSTUS	CDS	1413613	1414030	1	+	1	transcript_id "file_1_file_1_jg2984.t1"; gene_id "file_1_file_1_jg2984";
Contig_19	AUGUSTUS	exon	1413613	1414030	.	+	.	transcript_id "file_1_file_1_jg2984.t1"; gene_id "file_1_file_1_jg2984";
Contig_19	AUGUSTUS	stop_codon	1414028	1414030	.	+	0	transcript_id "file_1_file_1_jg2984.t1"; gene_id "file_1_file_1_jg2984";
Contig_5	AUGUSTUS	start_codon	6345981	6345983	.	+	0	transcript_id "file_1_file_1_jg4932.t1"; gene_id "file_1_file_1_jg4932";
Contig_5	AUGUSTUS	CDS	6345981	6346061	1	+	0	transcript_id "file_1_file_1_jg4932.t1"; gene_id "file_1_file_1_jg4932";
Contig_5	AUGUSTUS	exon	6345981	6346061	.	+	.	transcript_id "file_1_file_1_jg4932.t1"; gene_id "file_1_file_1_jg4932";
Contig_5	AUGUSTUS	intron	6346062	6346133	.	+	.	transcript_id "file_1_file_1_jg4932.t1"; gene_id "file_1_file_1_jg4932";
Contig_5	AUGUSTUS	CDS	6346134	6346885	1	+	0	transcript_id "file_1_file_1_jg4932.t1"; gene_id "file_1_file_1_jg4932";
Contig_5	AUGUSTUS	exon	6346134	6346885	.	+	.	transcript_id "file_1_file_1_jg4932.t1"; gene_id "file_1_file_1_jg4932";
Contig_5	AUGUSTUS	intron	6346886	6346945	.	+	.	transcript_id "file_1_file_1_jg4932.t1"; gene_id "file_1_file_1_jg4932";
Contig_5	AUGUSTUS	CDS	6346946	6347582	1	+	1	transcript_id "file_1_file_1_jg4932.t1"; gene_id "file_1_file_1_jg4932";
Contig_5	AUGUSTUS	exon	6346946	6347582	.	+	.	transcript_id "file_1_file_1_jg4932.t1"; gene_id "file_1_file_1_jg4932";
Contig_5	AUGUSTUS	intron	6347583	6347634	.	+	.	transcript_id "file_1_file_1_jg4932.t1"; gene_id "file_1_file_1_jg4932";
Contig_5	AUGUSTUS	CDS	6347635	6348165	1	+	0	transcript_id "file_1_file_1_jg4932.t1"; gene_id "file_1_file_1_jg4932";
Contig_5	AUGUSTUS	exon	6347635	6348165	.	+	.	transcript_id "file_1_file_1_jg4932.t1"; gene_id "file_1_file_1_jg4932";
Contig_5	AUGUSTUS	intron	6348166	6348217	.	+	.	transcript_id "file_1_file_1_jg4932.t1"; gene_id "file_1_file_1_jg4932";
Contig_5	AUGUSTUS	CDS	6348218	6348330	1	+	0	transcript_id "file_1_file_1_jg4932.t1"; gene_id "file_1_file_1_jg4932";
Contig_5	AUGUSTUS	exon	6348218	6348330	.	+	.	transcript_id "file_1_file_1_jg4932.t1"; gene_id "file_1_file_1_jg4932";
Contig_5	AUGUSTUS	intron	6348331	6348385	.	+	.	transcript_id "file_1_file_1_jg4932.t1"; gene_id "file_1_file_1_jg4932";
Contig_5	AUGUSTUS	transcript	6345981	6348494	.	+	.	transcript_id "file_1_file_1_jg4932.t1"; gene_id "file_1_file_1_jg4932"
Contig_5	AUGUSTUS	gene	6345981	6348494	.	+	.	jg4932
Contig_5	AUGUSTUS	CDS	6348386	6348494	1	+	1	transcript_id "file_1_file_1_jg4932.t1"; gene_id "file_1_file_1_jg4932";
Contig_5	AUGUSTUS	exon	6348386	6348494	.	+	.	transcript_id "file_1_file_1_jg4932.t1"; gene_id "file_1_file_1_jg4932";
Contig_5	AUGUSTUS	stop_codon	6348492	6348494	.	+	0	transcript_id "file_1_file_1_jg4932.t1"; gene_id "file_1_file_1_jg4932";
Cepheus	AUGUSTUS	stop_codon	6446334	6446336	.	-	0	transcript_id "file_1_file_1_jg11260.t1"; gene_id "file_1_file_1_jg11260";
Cepheus	AUGUSTUS	CDS	6446334	6447878	1	-	0	transcript_id "file_1_file_1_jg11260.t1"; gene_id "file_1_file_1_jg11260";
Cepheus	AUGUSTUS	exon	6446334	6447878	.	-	.	transcript_id "file_1_file_1_jg11260.t1"; gene_id "file_1_file_1_jg11260";
Cepheus	AUGUSTUS	transcript	6446334	6447878	.	-	.	transcript_id "file_1_file_1_jg11260.t1"; gene_id "file_1_file_1_jg11260"
Cepheus	AUGUSTUS	gene	6446334	6447878	.	-	.	jg11260
Cepheus	AUGUSTUS	start_codon	6447876	6447878	.	-	0	transcript_id "file_1_file_1_jg11260.t1"; gene_id "file_1_file_1_jg11260";
Contig_7	AUGUSTUS	CDS	4990001	4990065	0.89	-	0	transcript_id "file_1_file_1_jg13869.t1"; gene_id "file_1_file_1_jg13869";
Contig_7	AUGUSTUS	exon	4990001	4990065	.	-	.	transcript_id "file_1_file_1_jg13869.t1"; gene_id "file_1_file_1_jg13869";
Contig_7	AUGUSTUS	intron	4990066	4991102	.	-	.	transcript_id "file_1_file_1_jg13869.t1"; gene_id "file_1_file_1_jg13869";
Contig_7	AUGUSTUS	CDS	4991103	4991167	0.82	-	2	transcript_id "file_1_file_1_jg13869.t1"; gene_id "file_1_file_1_jg13869";
Contig_7	AUGUSTUS	exon	4991103	4991167	.	-	.	transcript_id "file_1_file_1_jg13869.t1"; gene_id "file_1_file_1_jg13869";
Contig_7	AUGUSTUS	intron	4991168	4991879	.	-	.	transcript_id "file_1_file_1_jg13869.t1"; gene_id "file_1_file_1_jg13869";
Contig_7	AUGUSTUS	transcript	4990001	4991919	.	-	.	transcript_id "file_1_file_1_jg13869.t1"; gene_id "file_1_file_1_jg13869"
Contig_7	AUGUSTUS	gene	4990001	4991919	.	-	.	jg13869
Contig_7	AUGUSTUS	CDS	4991880	4991919	0.82	-	0	transcript_id "file_1_file_1_jg13869.t1"; gene_id "file_1_file_1_jg13869";
Contig_7	AUGUSTUS	exon	4991880	4991919	.	-	.	transcript_id "file_1_file_1_jg13869.t1"; gene_id "file_1_file_1_jg13869";
Contig_7	AUGUSTUS	start_codon	4991917	4991919	.	-	0	transcript_id "file_1_file_1_jg13869.t1"; gene_id "file_1_file_1_jg13869";
Contig_6	AUGUSTUS	start_codon	2826331	2826333	.	+	0	transcript_id "file_1_file_1_jg10082.t1"; gene_id "file_1_file_1_jg10082";
Contig_6	AUGUSTUS	CDS	2826331	2826434	1	+	0	transcript_id "file_1_file_1_jg10082.t1"; gene_id "file_1_file_1_jg10082";
Contig_6	AUGUSTUS	exon	2826331	2826434	.	+	.	transcript_id "file_1_file_1_jg10082.t1"; gene_id "file_1_file_1_jg10082";
Contig_6	AUGUSTUS	intron	2826435	2826503	.	+	.	transcript_id "file_1_file_1_jg10082.t1"; gene_id "file_1_file_1_jg10082";
Contig_6	AUGUSTUS	transcript	2826331	2827191	.	+	.	transcript_id "file_1_file_1_jg10082.t1"; gene_id "file_1_file_1_jg10082"
Contig_6	AUGUSTUS	gene	2826331	2827191	.	+	.	jg10082
Contig_6	AUGUSTUS	CDS	2826504	2827191	1	+	1	transcript_id "file_1_file_1_jg10082.t1"; gene_id "file_1_file_1_jg10082";
Contig_6	AUGUSTUS	exon	2826504	2827191	.	+	.	transcript_id "file_1_file_1_jg10082.t1"; gene_id "file_1_file_1_jg10082";
Contig_6	AUGUSTUS	stop_codon	2827189	2827191	.	+	0	transcript_id "file_1_file_1_jg10082.t1"; gene_id "file_1_file_1_jg10082";
Contig_6	AUGUSTUS	start_codon	550413	550415	.	+	0	transcript_id "file_1_file_1_jg9784.t1"; gene_id "file_1_file_1_jg9784";
Contig_6	AUGUSTUS	CDS	550413	551057	1	+	0	transcript_id "file_1_file_1_jg9784.t1"; gene_id "file_1_file_1_jg9784";
Contig_6	AUGUSTUS	exon	550413	551057	.	+	.	transcript_id "file_1_file_1_jg9784.t1"; gene_id "file_1_file_1_jg9784";
Contig_6	AUGUSTUS	transcript	550413	551057	.	+	.	transcript_id "file_1_file_1_jg9784.t1"; gene_id "file_1_file_1_jg9784"
Contig_6	AUGUSTUS	gene	550413	551057	.	+	.	jg9784
Contig_6	AUGUSTUS	stop_codon	551055	551057	.	+	0	transcript_id "file_1_file_1_jg9784.t1"; gene_id "file_1_file_1_jg9784";
Contig_16	AUGUSTUS	start_codon	1815987	1815989	.	+	0	transcript_id "file_1_file_1_jg1864.t1"; gene_id "file_1_file_1_jg1864";
Contig_16	AUGUSTUS	CDS	1815987	1816181	0.99	+	0	transcript_id "file_1_file_1_jg1864.t1"; gene_id "file_1_file_1_jg1864";
Contig_16	AUGUSTUS	exon	1815987	1816181	.	+	.	transcript_id "file_1_file_1_jg1864.t1"; gene_id "file_1_file_1_jg1864";
Contig_16	AUGUSTUS	intron	1816182	1816253	.	+	.	transcript_id "file_1_file_1_jg1864.t1"; gene_id "file_1_file_1_jg1864";
Contig_16	AUGUSTUS	CDS	1816254	1816481	1	+	0	transcript_id "file_1_file_1_jg1864.t1"; gene_id "file_1_file_1_jg1864";
Contig_16	AUGUSTUS	exon	1816254	1816481	.	+	.	transcript_id "file_1_file_1_jg1864.t1"; gene_id "file_1_file_1_jg1864";
Contig_16	AUGUSTUS	intron	1816482	1816531	.	+	.	transcript_id "file_1_file_1_jg1864.t1"; gene_id "file_1_file_1_jg1864";
Contig_16	AUGUSTUS	transcript	1815987	1816888	.	+	.	transcript_id "file_1_file_1_jg1864.t1"; gene_id "file_1_file_1_jg1864"
Contig_16	AUGUSTUS	gene	1815987	1816888	.	+	.	jg1864
Contig_16	AUGUSTUS	CDS	1816532	1816888	0.98	+	0	transcript_id "file_1_file_1_jg1864.t1"; gene_id "file_1_file_1_jg1864";
Contig_16	AUGUSTUS	exon	1816532	1816888	.	+	.	transcript_id "file_1_file_1_jg1864.t1"; gene_id "file_1_file_1_jg1864";
Contig_16	AUGUSTUS	stop_codon	1816886	1816888	.	+	0	transcript_id "file_1_file_1_jg1864.t1"; gene_id "file_1_file_1_jg1864";
Draco	AUGUSTUS	stop_codon	14626671	14626673	.	-	0	transcript_id "file_1_file_1_jg16763.t1"; gene_id "file_1_file_1_jg16763";
Draco	AUGUSTUS	CDS	14626671	14627018	1	-	0	transcript_id "file_1_file_1_jg16763.t1"; gene_id "file_1_file_1_jg16763";
Draco	AUGUSTUS	exon	14626671	14627018	.	-	.	transcript_id "file_1_file_1_jg16763.t1"; gene_id "file_1_file_1_jg16763";
Draco	AUGUSTUS	intron	14627019	14627076	.	-	.	transcript_id "file_1_file_1_jg16763.t1"; gene_id "file_1_file_1_jg16763";
Draco	AUGUSTUS	transcript	14626671	14627124	.	-	.	transcript_id "file_1_file_1_jg16763.t1"; gene_id "file_1_file_1_jg16763"
Draco	AUGUSTUS	gene	14626671	14627124	.	-	.	jg16763
Draco	AUGUSTUS	CDS	14627077	14627124	1	-	0	transcript_id "file_1_file_1_jg16763.t1"; gene_id "file_1_file_1_jg16763";
Draco	AUGUSTUS	exon	14627077	14627124	.	-	.	transcript_id "file_1_file_1_jg16763.t1"; gene_id "file_1_file_1_jg16763";
Draco	AUGUSTUS	start_codon	14627122	14627124	.	-	0	transcript_id "file_1_file_1_jg16763.t1"; gene_id "file_1_file_1_jg16763";
Cepheus	AUGUSTUS	start_codon	21535147	21535149	.	+	0	transcript_id "file_1_file_1_jg13084.t1"; gene_id "file_1_file_1_jg13084";
Cepheus	AUGUSTUS	CDS	21535147	21536364	0.68	+	0	transcript_id "file_1_file_1_jg13084.t1"; gene_id "file_1_file_1_jg13084";
Cepheus	AUGUSTUS	exon	21535147	21536364	.	+	.	transcript_id "file_1_file_1_jg13084.t1"; gene_id "file_1_file_1_jg13084";
Cepheus	AUGUSTUS	intron	21536365	21536413	.	+	.	transcript_id "file_1_file_1_jg13084.t1"; gene_id "file_1_file_1_jg13084";
Cepheus	AUGUSTUS	transcript	21535147	21536443	.	+	.	transcript_id "file_1_file_1_jg13084.t1"; gene_id "file_1_file_1_jg13084"
Cepheus	AUGUSTUS	CDS	21536414	21536443	0.9	+	0	transcript_id "file_1_file_1_jg13084.t1"; gene_id "file_1_file_1_jg13084";
Cepheus	AUGUSTUS	exon	21536414	21536443	.	+	.	transcript_id "file_1_file_1_jg13084.t1"; gene_id "file_1_file_1_jg13084";
Cepheus	AUGUSTUS	stop_codon	21536441	21536443	.	+	0	transcript_id "file_1_file_1_jg13084.t1"; gene_id "file_1_file_1_jg13084";
Contig_18	AUGUSTUS	start_codon	947950	947952	.	+	0	transcript_id "file_1_file_1_jg14303.t1"; gene_id "file_1_file_1_jg14303";
Contig_18	AUGUSTUS	CDS	947950	948375	1	+	0	transcript_id "file_1_file_1_jg14303.t1"; gene_id "file_1_file_1_jg14303";
Contig_18	AUGUSTUS	exon	947950	948375	.	+	.	transcript_id "file_1_file_1_jg14303.t1"; gene_id "file_1_file_1_jg14303";
Contig_18	AUGUSTUS	transcript	947950	948375	.	+	.	transcript_id "file_1_file_1_jg14303.t1"; gene_id "file_1_file_1_jg14303"
Contig_18	AUGUSTUS	gene	947950	948375	.	+	.	jg14303
Contig_18	AUGUSTUS	stop_codon	948373	948375	.	+	0	transcript_id "file_1_file_1_jg14303.t1"; gene_id "file_1_file_1_jg14303";
Andromeda	AUGUSTUS	start_codon	7670669	7670671	.	+	0	transcript_id "file_1_file_1_jg7715.t1"; gene_id "file_1_file_1_jg7715";
Andromeda	AUGUSTUS	CDS	7670669	7670896	1	+	0	transcript_id "file_1_file_1_jg7715.t1"; gene_id "file_1_file_1_jg7715";
Andromeda	AUGUSTUS	exon	7670669	7670896	.	+	.	transcript_id "file_1_file_1_jg7715.t1"; gene_id "file_1_file_1_jg7715";
Andromeda	AUGUSTUS	intron	7670897	7671653	.	+	.	transcript_id "file_1_file_1_jg7715.t1"; gene_id "file_1_file_1_jg7715";
Andromeda	AUGUSTUS	CDS	7671654	7672114	1	+	0	transcript_id "file_1_file_1_jg7715.t1"; gene_id "file_1_file_1_jg7715";
Andromeda	AUGUSTUS	exon	7671654	7672114	.	+	.	transcript_id "file_1_file_1_jg7715.t1"; gene_id "file_1_file_1_jg7715";
Andromeda	AUGUSTUS	intron	7672115	7672710	.	+	.	transcript_id "file_1_file_1_jg7715.t1"; gene_id "file_1_file_1_jg7715";
Andromeda	AUGUSTUS	CDS	7672711	7673025	1	+	1	transcript_id "file_1_file_1_jg7715.t1"; gene_id "file_1_file_1_jg7715";
Andromeda	AUGUSTUS	exon	7672711	7673025	.	+	.	transcript_id "file_1_file_1_jg7715.t1"; gene_id "file_1_file_1_jg7715";
Andromeda	AUGUSTUS	intron	7673026	7673116	.	+	.	transcript_id "file_1_file_1_jg7715.t1"; gene_id "file_1_file_1_jg7715";
Andromeda	AUGUSTUS	transcript	7670669	7673510	.	+	.	transcript_id "file_1_file_1_jg7715.t1"; gene_id "file_1_file_1_jg7715"
Andromeda	AUGUSTUS	gene	7670669	7673510	.	+	.	jg7715
Andromeda	AUGUSTUS	CDS	7673117	7673510	1	+	1	transcript_id "file_1_file_1_jg7715.t1"; gene_id "file_1_file_1_jg7715";
Andromeda	AUGUSTUS	exon	7673117	7673510	.	+	.	transcript_id "file_1_file_1_jg7715.t1"; gene_id "file_1_file_1_jg7715";
Andromeda	AUGUSTUS	stop_codon	7673508	7673510	.	+	0	transcript_id "file_1_file_1_jg7715.t1"; gene_id "file_1_file_1_jg7715";
Andromeda	AUGUSTUS	stop_codon	17456505	17456507	.	-	0	transcript_id "file_1_file_1_jg8643.t1"; gene_id "file_1_file_1_jg8643";
Andromeda	AUGUSTUS	CDS	17456505	17456573	1	-	0	transcript_id "file_1_file_1_jg8643.t1"; gene_id "file_1_file_1_jg8643";
Andromeda	AUGUSTUS	exon	17456505	17456573	.	-	.	transcript_id "file_1_file_1_jg8643.t1"; gene_id "file_1_file_1_jg8643";
Andromeda	AUGUSTUS	intron	17456574	17456624	.	-	.	transcript_id "file_1_file_1_jg8643.t1"; gene_id "file_1_file_1_jg8643";
Andromeda	AUGUSTUS	CDS	17456625	17456982	1	-	1	transcript_id "file_1_file_1_jg8643.t1"; gene_id "file_1_file_1_jg8643";
Andromeda	AUGUSTUS	exon	17456625	17456982	.	-	.	transcript_id "file_1_file_1_jg8643.t1"; gene_id "file_1_file_1_jg8643";
Andromeda	AUGUSTUS	intron	17456983	17457062	.	-	.	transcript_id "file_1_file_1_jg8643.t1"; gene_id "file_1_file_1_jg8643";
Andromeda	AUGUSTUS	CDS	17457063	17457701	1	-	1	transcript_id "file_1_file_1_jg8643.t1"; gene_id "file_1_file_1_jg8643";
Andromeda	AUGUSTUS	exon	17457063	17457701	.	-	.	transcript_id "file_1_file_1_jg8643.t1"; gene_id "file_1_file_1_jg8643";
Andromeda	AUGUSTUS	intron	17457702	17457783	.	-	.	transcript_id "file_1_file_1_jg8643.t1"; gene_id "file_1_file_1_jg8643";
Andromeda	AUGUSTUS	transcript	17456505	17457911	.	-	.	transcript_id "file_1_file_1_jg8643.t1"; gene_id "file_1_file_1_jg8643"
Andromeda	AUGUSTUS	gene	17456505	17457911	.	-	.	jg8643
Andromeda	AUGUSTUS	CDS	17457784	17457911	1	-	0	transcript_id "file_1_file_1_jg8643.t1"; gene_id "file_1_file_1_jg8643";
Andromeda	AUGUSTUS	exon	17457784	17457911	.	-	.	transcript_id "file_1_file_1_jg8643.t1"; gene_id "file_1_file_1_jg8643";
Andromeda	AUGUSTUS	start_codon	17457909	17457911	.	-	0	transcript_id "file_1_file_1_jg8643.t1"; gene_id "file_1_file_1_jg8643";
Contig_204	AUGUSTUS	stop_codon	149551	149553	.	-	0	transcript_id "file_1_file_1_jg3612.t1"; gene_id "file_1_file_1_jg3612";
Contig_204	AUGUSTUS	CDS	149551	149878	1	-	1	transcript_id "file_1_file_1_jg3612.t1"; gene_id "file_1_file_1_jg3612";
Contig_204	AUGUSTUS	exon	149551	149878	.	-	.	transcript_id "file_1_file_1_jg3612.t1"; gene_id "file_1_file_1_jg3612";
Contig_204	AUGUSTUS	intron	149879	149950	.	-	.	transcript_id "file_1_file_1_jg3612.t1"; gene_id "file_1_file_1_jg3612";
Contig_204	AUGUSTUS	CDS	149951	150227	1	-	2	transcript_id "file_1_file_1_jg3612.t1"; gene_id "file_1_file_1_jg3612";
Contig_204	AUGUSTUS	exon	149951	150227	.	-	.	transcript_id "file_1_file_1_jg3612.t1"; gene_id "file_1_file_1_jg3612";
Contig_204	AUGUSTUS	intron	150228	150660	.	-	.	transcript_id "file_1_file_1_jg3612.t1"; gene_id "file_1_file_1_jg3612";
Contig_204	AUGUSTUS	CDS	150661	151201	1	-	0	transcript_id "file_1_file_1_jg3612.t1"; gene_id "file_1_file_1_jg3612";
Contig_204	AUGUSTUS	exon	150661	151201	.	-	.	transcript_id "file_1_file_1_jg3612.t1"; gene_id "file_1_file_1_jg3612";
Contig_204	AUGUSTUS	intron	151202	151657	.	-	.	transcript_id "file_1_file_1_jg3612.t1"; gene_id "file_1_file_1_jg3612";
Contig_204	AUGUSTUS	CDS	151658	151961	1	-	1	transcript_id "file_1_file_1_jg3612.t1"; gene_id "file_1_file_1_jg3612";
Contig_204	AUGUSTUS	exon	151658	151961	.	-	.	transcript_id "file_1_file_1_jg3612.t1"; gene_id "file_1_file_1_jg3612";
Contig_204	AUGUSTUS	intron	151962	153037	.	-	.	transcript_id "file_1_file_1_jg3612.t1"; gene_id "file_1_file_1_jg3612";
Contig_204	AUGUSTUS	transcript	149551	153096	.	-	.	transcript_id "file_1_file_1_jg3612.t1"; gene_id "file_1_file_1_jg3612"
Contig_204	AUGUSTUS	gene	149551	153096	.	-	.	jg3612
Contig_204	AUGUSTUS	CDS	153038	153096	1	-	0	transcript_id "file_1_file_1_jg3612.t1"; gene_id "file_1_file_1_jg3612";
Contig_204	AUGUSTUS	exon	153038	153096	.	-	.	transcript_id "file_1_file_1_jg3612.t1"; gene_id "file_1_file_1_jg3612";
Contig_204	AUGUSTUS	start_codon	153094	153096	.	-	0	transcript_id "file_1_file_1_jg3612.t1"; gene_id "file_1_file_1_jg3612";
Contig_9	AUGUSTUS	stop_codon	2041091	2041093	.	-	0	transcript_id "file_1_file_1_jg5873.t1"; gene_id "file_1_file_1_jg5873";
Contig_9	AUGUSTUS	CDS	2041091	2041111	1	-	0	transcript_id "file_1_file_1_jg5873.t1"; gene_id "file_1_file_1_jg5873";
Contig_9	AUGUSTUS	exon	2041091	2041111	.	-	.	transcript_id "file_1_file_1_jg5873.t1"; gene_id "file_1_file_1_jg5873";
Contig_9	AUGUSTUS	intron	2041112	2041172	.	-	.	transcript_id "file_1_file_1_jg5873.t1"; gene_id "file_1_file_1_jg5873";
Contig_9	AUGUSTUS	CDS	2041173	2041259	1	-	0	transcript_id "file_1_file_1_jg5873.t1"; gene_id "file_1_file_1_jg5873";
Contig_9	AUGUSTUS	exon	2041173	2041259	.	-	.	transcript_id "file_1_file_1_jg5873.t1"; gene_id "file_1_file_1_jg5873";
Contig_9	AUGUSTUS	intron	2041260	2041325	.	-	.	transcript_id "file_1_file_1_jg5873.t1"; gene_id "file_1_file_1_jg5873";
Contig_9	AUGUSTUS	CDS	2041326	2041358	1	-	0	transcript_id "file_1_file_1_jg5873.t1"; gene_id "file_1_file_1_jg5873";
Contig_9	AUGUSTUS	exon	2041326	2041358	.	-	.	transcript_id "file_1_file_1_jg5873.t1"; gene_id "file_1_file_1_jg5873";
Contig_9	AUGUSTUS	intron	2041359	2041416	.	-	.	transcript_id "file_1_file_1_jg5873.t1"; gene_id "file_1_file_1_jg5873";
Contig_9	AUGUSTUS	CDS	2041417	2041476	1	-	0	transcript_id "file_1_file_1_jg5873.t1"; gene_id "file_1_file_1_jg5873";
Contig_9	AUGUSTUS	exon	2041417	2041476	.	-	.	transcript_id "file_1_file_1_jg5873.t1"; gene_id "file_1_file_1_jg5873";
Contig_9	AUGUSTUS	intron	2041477	2041533	.	-	.	transcript_id "file_1_file_1_jg5873.t1"; gene_id "file_1_file_1_jg5873";
Contig_9	AUGUSTUS	CDS	2041534	2041641	1	-	0	transcript_id "file_1_file_1_jg5873.t1"; gene_id "file_1_file_1_jg5873";
Contig_9	AUGUSTUS	exon	2041534	2041641	.	-	.	transcript_id "file_1_file_1_jg5873.t1"; gene_id "file_1_file_1_jg5873";
Contig_9	AUGUSTUS	intron	2041642	2041696	.	-	.	transcript_id "file_1_file_1_jg5873.t1"; gene_id "file_1_file_1_jg5873";
Contig_9	AUGUSTUS	transcript	2041091	2041930	.	-	.	transcript_id "file_1_file_1_jg5873.t1"; gene_id "file_1_file_1_jg5873"
Contig_9	AUGUSTUS	gene	2041091	2041930	.	-	.	jg5873
Contig_9	AUGUSTUS	CDS	2041697	2041930	1	-	0	transcript_id "file_1_file_1_jg5873.t1"; gene_id "file_1_file_1_jg5873";
Contig_9	AUGUSTUS	exon	2041697	2041930	.	-	.	transcript_id "file_1_file_1_jg5873.t1"; gene_id "file_1_file_1_jg5873";
Contig_9	AUGUSTUS	start_codon	2041928	2041930	.	-	0	transcript_id "file_1_file_1_jg5873.t1"; gene_id "file_1_file_1_jg5873";
Andromeda	AUGUSTUS	stop_codon	8671819	8671821	.	-	0	transcript_id "file_1_file_1_jg7812.t1"; gene_id "file_1_file_1_jg7812";
Andromeda	AUGUSTUS	CDS	8671819	8672457	1	-	0	transcript_id "file_1_file_1_jg7812.t1"; gene_id "file_1_file_1_jg7812";
Andromeda	AUGUSTUS	exon	8671819	8672457	.	-	.	transcript_id "file_1_file_1_jg7812.t1"; gene_id "file_1_file_1_jg7812";
Andromeda	AUGUSTUS	transcript	8671819	8672457	.	-	.	transcript_id "file_1_file_1_jg7812.t1"; gene_id "file_1_file_1_jg7812"
Andromeda	AUGUSTUS	gene	8671819	8672457	.	-	.	jg7812
Andromeda	AUGUSTUS	start_codon	8672455	8672457	.	-	0	transcript_id "file_1_file_1_jg7812.t1"; gene_id "file_1_file_1_jg7812";
Cepheus	AUGUSTUS	stop_codon	20074020	20074022	.	-	0	transcript_id "file_1_file_1_jg12906.t1"; gene_id "file_1_file_1_jg12906";
Cepheus	AUGUSTUS	CDS	20074020	20074199	1	-	0	transcript_id "file_1_file_1_jg12906.t1"; gene_id "file_1_file_1_jg12906";
Cepheus	AUGUSTUS	exon	20074020	20074199	.	-	.	transcript_id "file_1_file_1_jg12906.t1"; gene_id "file_1_file_1_jg12906";
Cepheus	AUGUSTUS	intron	20074200	20074262	.	-	.	transcript_id "file_1_file_1_jg12906.t1"; gene_id "file_1_file_1_jg12906";
Cepheus	AUGUSTUS	CDS	20074263	20074605	1	-	1	transcript_id "file_1_file_1_jg12906.t1"; gene_id "file_1_file_1_jg12906";
Cepheus	AUGUSTUS	exon	20074263	20074605	.	-	.	transcript_id "file_1_file_1_jg12906.t1"; gene_id "file_1_file_1_jg12906";
Cepheus	AUGUSTUS	intron	20074606	20074659	.	-	.	transcript_id "file_1_file_1_jg12906.t1"; gene_id "file_1_file_1_jg12906";
Cepheus	AUGUSTUS	CDS	20074660	20074829	1	-	0	transcript_id "file_1_file_1_jg12906.t1"; gene_id "file_1_file_1_jg12906";
Cepheus	AUGUSTUS	exon	20074660	20074829	.	-	.	transcript_id "file_1_file_1_jg12906.t1"; gene_id "file_1_file_1_jg12906";
Cepheus	AUGUSTUS	intron	20074830	20074890	.	-	.	transcript_id "file_1_file_1_jg12906.t1"; gene_id "file_1_file_1_jg12906";
Cepheus	AUGUSTUS	CDS	20074891	20075058	1	-	0	transcript_id "file_1_file_1_jg12906.t1"; gene_id "file_1_file_1_jg12906";
Cepheus	AUGUSTUS	exon	20074891	20075058	.	-	.	transcript_id "file_1_file_1_jg12906.t1"; gene_id "file_1_file_1_jg12906";
Cepheus	AUGUSTUS	intron	20075059	20075179	.	-	.	transcript_id "file_1_file_1_jg12906.t1"; gene_id "file_1_file_1_jg12906";
Cepheus	AUGUSTUS	transcript	20074020	20075251	.	-	.	transcript_id "file_1_file_1_jg12906.t1"; gene_id "file_1_file_1_jg12906"
Cepheus	AUGUSTUS	gene	20072439	20075251	.	-	.	jg12906
Cepheus	AUGUSTUS	CDS	20075180	20075251	1	-	0	transcript_id "file_1_file_1_jg12906.t1"; gene_id "file_1_file_1_jg12906";
Cepheus	AUGUSTUS	exon	20075180	20075251	.	-	.	transcript_id "file_1_file_1_jg12906.t1"; gene_id "file_1_file_1_jg12906";
Cepheus	AUGUSTUS	start_codon	20075249	20075251	.	-	0	transcript_id "file_1_file_1_jg12906.t1"; gene_id "file_1_file_1_jg12906";
Draco	AUGUSTUS	stop_codon	2713940	2713942	.	-	0	transcript_id "file_1_file_1_jg15098.t1"; gene_id "file_1_file_1_jg15098";
Draco	AUGUSTUS	CDS	2713940	2714889	1	-	2	transcript_id "file_1_file_1_jg15098.t1"; gene_id "file_1_file_1_jg15098";
Draco	AUGUSTUS	exon	2713940	2714889	.	-	.	transcript_id "file_1_file_1_jg15098.t1"; gene_id "file_1_file_1_jg15098";
Draco	AUGUSTUS	intron	2714890	2714950	.	-	.	transcript_id "file_1_file_1_jg15098.t1"; gene_id "file_1_file_1_jg15098";
Draco	AUGUSTUS	CDS	2714951	2715171	1	-	1	transcript_id "file_1_file_1_jg15098.t1"; gene_id "file_1_file_1_jg15098";
Draco	AUGUSTUS	exon	2714951	2715171	.	-	.	transcript_id "file_1_file_1_jg15098.t1"; gene_id "file_1_file_1_jg15098";
Draco	AUGUSTUS	intron	2715172	2715225	.	-	.	transcript_id "file_1_file_1_jg15098.t1"; gene_id "file_1_file_1_jg15098";
Draco	AUGUSTUS	CDS	2715226	2715857	1	-	0	transcript_id "file_1_file_1_jg15098.t1"; gene_id "file_1_file_1_jg15098";
Draco	AUGUSTUS	exon	2715226	2715857	.	-	.	transcript_id "file_1_file_1_jg15098.t1"; gene_id "file_1_file_1_jg15098";
Draco	AUGUSTUS	intron	2715858	2715916	.	-	.	transcript_id "file_1_file_1_jg15098.t1"; gene_id "file_1_file_1_jg15098";
Draco	AUGUSTUS	transcript	2713940	2716006	.	-	.	transcript_id "file_1_file_1_jg15098.t1"; gene_id "file_1_file_1_jg15098"
Draco	AUGUSTUS	gene	2713940	2716006	.	-	.	jg15098
Draco	AUGUSTUS	CDS	2715917	2716006	1	-	0	transcript_id "file_1_file_1_jg15098.t1"; gene_id "file_1_file_1_jg15098";
Draco	AUGUSTUS	exon	2715917	2716006	.	-	.	transcript_id "file_1_file_1_jg15098.t1"; gene_id "file_1_file_1_jg15098";
Draco	AUGUSTUS	start_codon	2716004	2716006	.	-	0	transcript_id "file_1_file_1_jg15098.t1"; gene_id "file_1_file_1_jg15098";
Draco	AUGUSTUS	stop_codon	2407390	2407392	.	-	0	transcript_id "file_1_file_1_jg15067.t1"; gene_id "file_1_file_1_jg15067";
Draco	AUGUSTUS	CDS	2407390	2407701	1	-	0	transcript_id "file_1_file_1_jg15067.t1"; gene_id "file_1_file_1_jg15067";
Draco	AUGUSTUS	exon	2407390	2407701	.	-	.	transcript_id "file_1_file_1_jg15067.t1"; gene_id "file_1_file_1_jg15067";
Draco	AUGUSTUS	intron	2407702	2407756	.	-	.	transcript_id "file_1_file_1_jg15067.t1"; gene_id "file_1_file_1_jg15067";
Draco	AUGUSTUS	CDS	2407757	2408500	1	-	0	transcript_id "file_1_file_1_jg15067.t1"; gene_id "file_1_file_1_jg15067";
Draco	AUGUSTUS	exon	2407757	2408500	.	-	.	transcript_id "file_1_file_1_jg15067.t1"; gene_id "file_1_file_1_jg15067";
Draco	AUGUSTUS	intron	2408501	2408622	.	-	.	transcript_id "file_1_file_1_jg15067.t1"; gene_id "file_1_file_1_jg15067";
Draco	AUGUSTUS	transcript	2407390	2408637	.	-	.	transcript_id "file_1_file_1_jg15067.t1"; gene_id "file_1_file_1_jg15067"
Draco	AUGUSTUS	gene	2407390	2408637	.	-	.	jg15067
Draco	AUGUSTUS	CDS	2408623	2408637	1	-	0	transcript_id "file_1_file_1_jg15067.t1"; gene_id "file_1_file_1_jg15067";
Draco	AUGUSTUS	exon	2408623	2408637	.	-	.	transcript_id "file_1_file_1_jg15067.t1"; gene_id "file_1_file_1_jg15067";
Draco	AUGUSTUS	start_codon	2408635	2408637	.	-	0	transcript_id "file_1_file_1_jg15067.t1"; gene_id "file_1_file_1_jg15067";
Contig_10	AUGUSTUS	stop_codon	3557070	3557072	.	-	0	transcript_id "file_1_file_1_jg2745.t1"; gene_id "file_1_file_1_jg2745";
Contig_10	AUGUSTUS	CDS	3557070	3557307	1	-	1	transcript_id "file_1_file_1_jg2745.t1"; gene_id "file_1_file_1_jg2745";
Contig_10	AUGUSTUS	exon	3557070	3557307	.	-	.	transcript_id "file_1_file_1_jg2745.t1"; gene_id "file_1_file_1_jg2745";
Contig_10	AUGUSTUS	intron	3557308	3557359	.	-	.	transcript_id "file_1_file_1_jg2745.t1"; gene_id "file_1_file_1_jg2745";
Contig_10	AUGUSTUS	CDS	3557360	3557442	1	-	0	transcript_id "file_1_file_1_jg2745.t1"; gene_id "file_1_file_1_jg2745";
Contig_10	AUGUSTUS	exon	3557360	3557442	.	-	.	transcript_id "file_1_file_1_jg2745.t1"; gene_id "file_1_file_1_jg2745";
Contig_10	AUGUSTUS	intron	3557443	3558104	.	-	.	transcript_id "file_1_file_1_jg2745.t1"; gene_id "file_1_file_1_jg2745";
Contig_10	AUGUSTUS	CDS	3558105	3558283	1	-	2	transcript_id "file_1_file_1_jg2745.t1"; gene_id "file_1_file_1_jg2745";
Contig_10	AUGUSTUS	exon	3558105	3558283	.	-	.	transcript_id "file_1_file_1_jg2745.t1"; gene_id "file_1_file_1_jg2745";
Contig_10	AUGUSTUS	intron	3558284	3583052	.	-	.	transcript_id "file_1_file_1_jg2745.t1"; gene_id "file_1_file_1_jg2745";
Contig_10	AUGUSTUS	transcript	3557070	3583758	.	-	.	transcript_id "file_1_file_1_jg2745.t1"; gene_id "file_1_file_1_jg2745"
Contig_10	AUGUSTUS	gene	3557070	3583758	.	-	.	jg2745
Contig_10	AUGUSTUS	CDS	3583053	3583758	1	-	0	transcript_id "file_1_file_1_jg2745.t1"; gene_id "file_1_file_1_jg2745";
Contig_10	AUGUSTUS	exon	3583053	3583758	.	-	.	transcript_id "file_1_file_1_jg2745.t1"; gene_id "file_1_file_1_jg2745";
Contig_10	AUGUSTUS	start_codon	3583756	3583758	.	-	0	transcript_id "file_1_file_1_jg2745.t1"; gene_id "file_1_file_1_jg2745";
Contig_37	AUGUSTUS	stop_codon	1052771	1052773	.	-	0	transcript_id "file_1_file_1_jg9634.t1"; gene_id "file_1_file_1_jg9634";
Contig_37	AUGUSTUS	CDS	1052771	1053905	1	-	1	transcript_id "file_1_file_1_jg9634.t1"; gene_id "file_1_file_1_jg9634";
Contig_37	AUGUSTUS	exon	1052771	1053905	.	-	.	transcript_id "file_1_file_1_jg9634.t1"; gene_id "file_1_file_1_jg9634";
Contig_37	AUGUSTUS	intron	1053906	1053970	.	-	.	transcript_id "file_1_file_1_jg9634.t1"; gene_id "file_1_file_1_jg9634";
Contig_37	AUGUSTUS	transcript	1052771	1054107	.	-	.	transcript_id "file_1_file_1_jg9634.t1"; gene_id "file_1_file_1_jg9634"
Contig_37	AUGUSTUS	gene	1052771	1054107	.	-	.	jg9634
Contig_37	AUGUSTUS	CDS	1053971	1054107	1	-	0	transcript_id "file_1_file_1_jg9634.t1"; gene_id "file_1_file_1_jg9634";
Contig_37	AUGUSTUS	exon	1053971	1054107	.	-	.	transcript_id "file_1_file_1_jg9634.t1"; gene_id "file_1_file_1_jg9634";
Contig_37	AUGUSTUS	start_codon	1054105	1054107	.	-	0	transcript_id "file_1_file_1_jg9634.t1"; gene_id "file_1_file_1_jg9634";
Contig_7	AUGUSTUS	stop_codon	127019	127021	.	-	0	transcript_id "file_1_file_1_jg13366.t1"; gene_id "file_1_file_1_jg13366";
Contig_7	AUGUSTUS	CDS	127019	127493	1	-	1	transcript_id "file_1_file_1_jg13366.t1"; gene_id "file_1_file_1_jg13366";
Contig_7	AUGUSTUS	exon	127019	127493	.	-	.	transcript_id "file_1_file_1_jg13366.t1"; gene_id "file_1_file_1_jg13366";
Contig_7	AUGUSTUS	intron	127494	127584	.	-	.	transcript_id "file_1_file_1_jg13366.t1"; gene_id "file_1_file_1_jg13366";
Contig_7	AUGUSTUS	transcript	127019	127709	.	-	.	transcript_id "file_1_file_1_jg13366.t1"; gene_id "file_1_file_1_jg13366"
Contig_7	AUGUSTUS	gene	127019	127709	.	-	.	jg13366
Contig_7	AUGUSTUS	CDS	127585	127709	1	-	0	transcript_id "file_1_file_1_jg13366.t1"; gene_id "file_1_file_1_jg13366";
Contig_7	AUGUSTUS	exon	127585	127709	.	-	.	transcript_id "file_1_file_1_jg13366.t1"; gene_id "file_1_file_1_jg13366";
Contig_7	AUGUSTUS	start_codon	127707	127709	.	-	0	transcript_id "file_1_file_1_jg13366.t1"; gene_id "file_1_file_1_jg13366";
Contig_33	AUGUSTUS	start_codon	884079	884081	.	+	0	transcript_id "file_1_file_1_jg2123.t1"; gene_id "file_1_file_1_jg2123";
Contig_33	AUGUSTUS	CDS	884079	884378	1	+	0	transcript_id "file_1_file_1_jg2123.t1"; gene_id "file_1_file_1_jg2123";
Contig_33	AUGUSTUS	exon	884079	884378	.	+	.	transcript_id "file_1_file_1_jg2123.t1"; gene_id "file_1_file_1_jg2123";
Contig_33	AUGUSTUS	transcript	884079	884378	.	+	.	transcript_id "file_1_file_1_jg2123.t1"; gene_id "file_1_file_1_jg2123"
Contig_33	AUGUSTUS	gene	884079	884378	.	+	.	jg2123
Contig_33	AUGUSTUS	stop_codon	884376	884378	.	+	0	transcript_id "file_1_file_1_jg2123.t1"; gene_id "file_1_file_1_jg2123";
Andromeda	AUGUSTUS	stop_codon	2989971	2989973	.	-	0	transcript_id "file_1_file_1_jg7145.t1"; gene_id "file_1_file_1_jg7145";
Andromeda	AUGUSTUS	CDS	2989971	2990246	0.96	-	0	transcript_id "file_1_file_1_jg7145.t1"; gene_id "file_1_file_1_jg7145";
Andromeda	AUGUSTUS	exon	2989971	2990246	.	-	.	transcript_id "file_1_file_1_jg7145.t1"; gene_id "file_1_file_1_jg7145";
Andromeda	AUGUSTUS	transcript	2989971	2990246	.	-	.	transcript_id "file_1_file_1_jg7145.t1"; gene_id "file_1_file_1_jg7145"
Andromeda	AUGUSTUS	gene	2989971	2990246	.	-	.	jg7145
Andromeda	AUGUSTUS	start_codon	2990244	2990246	.	-	0	transcript_id "file_1_file_1_jg7145.t1"; gene_id "file_1_file_1_jg7145";
Cepheus	AUGUSTUS	start_codon	15066921	15066923	.	+	0	transcript_id "file_1_file_1_jg12382.t1"; gene_id "file_1_file_1_jg12382";
Cepheus	AUGUSTUS	CDS	15066921	15067077	0.84	+	0	transcript_id "file_1_file_1_jg12382.t1"; gene_id "file_1_file_1_jg12382";
Cepheus	AUGUSTUS	exon	15066921	15067077	.	+	.	transcript_id "file_1_file_1_jg12382.t1"; gene_id "file_1_file_1_jg12382";
Cepheus	AUGUSTUS	intron	15067078	15068937	.	+	.	transcript_id "file_1_file_1_jg12382.t1"; gene_id "file_1_file_1_jg12382";
Cepheus	AUGUSTUS	CDS	15068938	15068961	0.9	+	2	transcript_id "file_1_file_1_jg12382.t1"; gene_id "file_1_file_1_jg12382";
Cepheus	AUGUSTUS	exon	15068938	15068961	.	+	.	transcript_id "file_1_file_1_jg12382.t1"; gene_id "file_1_file_1_jg12382";
Cepheus	AUGUSTUS	intron	15068962	15070906	.	+	.	transcript_id "file_1_file_1_jg12382.t1"; gene_id "file_1_file_1_jg12382";
Cepheus	AUGUSTUS	transcript	15066921	15070944	.	+	.	transcript_id "file_1_file_1_jg12382.t1"; gene_id "file_1_file_1_jg12382"
Cepheus	AUGUSTUS	gene	15066921	15070944	.	+	.	jg12382
Cepheus	AUGUSTUS	CDS	15070907	15070944	0.9	+	2	transcript_id "file_1_file_1_jg12382.t1"; gene_id "file_1_file_1_jg12382";
Cepheus	AUGUSTUS	exon	15070907	15070944	.	+	.	transcript_id "file_1_file_1_jg12382.t1"; gene_id "file_1_file_1_jg12382";
Cepheus	AUGUSTUS	stop_codon	15070942	15070944	.	+	0	transcript_id "file_1_file_1_jg12382.t1"; gene_id "file_1_file_1_jg12382";
Andromeda	AUGUSTUS	stop_codon	9259899	9259901	.	-	0	transcript_id "file_1_file_1_jg7893.t1"; gene_id "file_1_file_1_jg7893";
Andromeda	AUGUSTUS	CDS	9259899	9260819	1	-	0	transcript_id "file_1_file_1_jg7893.t1"; gene_id "file_1_file_1_jg7893";
Andromeda	AUGUSTUS	exon	9259899	9260819	.	-	.	transcript_id "file_1_file_1_jg7893.t1"; gene_id "file_1_file_1_jg7893";
Andromeda	AUGUSTUS	transcript	9259899	9260819	.	-	.	transcript_id "file_1_file_1_jg7893.t1"; gene_id "file_1_file_1_jg7893"
Andromeda	AUGUSTUS	gene	9259899	9260819	.	-	.	jg7893
Andromeda	AUGUSTUS	start_codon	9260817	9260819	.	-	0	transcript_id "file_1_file_1_jg7893.t1"; gene_id "file_1_file_1_jg7893";
Draco	AUGUSTUS	stop_codon	9692645	9692647	.	-	0	transcript_id "file_1_file_1_jg16131.t1"; gene_id "file_1_file_1_jg16131";
Draco	AUGUSTUS	CDS	9692645	9692671	1	-	0	transcript_id "file_1_file_1_jg16131.t1"; gene_id "file_1_file_1_jg16131";
Draco	AUGUSTUS	exon	9692645	9692671	.	-	.	transcript_id "file_1_file_1_jg16131.t1"; gene_id "file_1_file_1_jg16131";
Draco	AUGUSTUS	intron	9692672	9692733	.	-	.	transcript_id "file_1_file_1_jg16131.t1"; gene_id "file_1_file_1_jg16131";
Draco	AUGUSTUS	CDS	9692734	9692941	1	-	1	transcript_id "file_1_file_1_jg16131.t1"; gene_id "file_1_file_1_jg16131";
Draco	AUGUSTUS	exon	9692734	9692941	.	-	.	transcript_id "file_1_file_1_jg16131.t1"; gene_id "file_1_file_1_jg16131";
Draco	AUGUSTUS	intron	9692942	9693004	.	-	.	transcript_id "file_1_file_1_jg16131.t1"; gene_id "file_1_file_1_jg16131";
Draco	AUGUSTUS	CDS	9693005	9693061	1	-	1	transcript_id "file_1_file_1_jg16131.t1"; gene_id "file_1_file_1_jg16131";
Draco	AUGUSTUS	exon	9693005	9693061	.	-	.	transcript_id "file_1_file_1_jg16131.t1"; gene_id "file_1_file_1_jg16131";
Draco	AUGUSTUS	intron	9693062	9693541	.	-	.	transcript_id "file_1_file_1_jg16131.t1"; gene_id "file_1_file_1_jg16131";
Draco	AUGUSTUS	CDS	9693542	9693657	1	-	0	transcript_id "file_1_file_1_jg16131.t1"; gene_id "file_1_file_1_jg16131";
Draco	AUGUSTUS	exon	9693542	9693657	.	-	.	transcript_id "file_1_file_1_jg16131.t1"; gene_id "file_1_file_1_jg16131";
Draco	AUGUSTUS	intron	9693658	9693719	.	-	.	transcript_id "file_1_file_1_jg16131.t1"; gene_id "file_1_file_1_jg16131";
Draco	AUGUSTUS	CDS	9693720	9693908	1	-	0	transcript_id "file_1_file_1_jg16131.t1"; gene_id "file_1_file_1_jg16131";
Draco	AUGUSTUS	exon	9693720	9693908	.	-	.	transcript_id "file_1_file_1_jg16131.t1"; gene_id "file_1_file_1_jg16131";
Draco	AUGUSTUS	intron	9693909	9694120	.	-	.	transcript_id "file_1_file_1_jg16131.t1"; gene_id "file_1_file_1_jg16131";
Draco	AUGUSTUS	CDS	9694121	9694231	1	-	0	transcript_id "file_1_file_1_jg16131.t1"; gene_id "file_1_file_1_jg16131";
Draco	AUGUSTUS	exon	9694121	9694231	.	-	.	transcript_id "file_1_file_1_jg16131.t1"; gene_id "file_1_file_1_jg16131";
Draco	AUGUSTUS	intron	9694232	9694308	.	-	.	transcript_id "file_1_file_1_jg16131.t1"; gene_id "file_1_file_1_jg16131";
Draco	AUGUSTUS	CDS	9694309	9694382	1	-	2	transcript_id "file_1_file_1_jg16131.t1"; gene_id "file_1_file_1_jg16131";
Draco	AUGUSTUS	exon	9694309	9694382	.	-	.	transcript_id "file_1_file_1_jg16131.t1"; gene_id "file_1_file_1_jg16131";
Draco	AUGUSTUS	intron	9694383	9694446	.	-	.	transcript_id "file_1_file_1_jg16131.t1"; gene_id "file_1_file_1_jg16131";
Draco	AUGUSTUS	CDS	9694447	9694621	1	-	0	transcript_id "file_1_file_1_jg16131.t1"; gene_id "file_1_file_1_jg16131";
Draco	AUGUSTUS	exon	9694447	9694621	.	-	.	transcript_id "file_1_file_1_jg16131.t1"; gene_id "file_1_file_1_jg16131";
Draco	AUGUSTUS	intron	9694622	9694750	.	-	.	transcript_id "file_1_file_1_jg16131.t1"; gene_id "file_1_file_1_jg16131";
Draco	AUGUSTUS	CDS	9694751	9694844	1	-	1	transcript_id "file_1_file_1_jg16131.t1"; gene_id "file_1_file_1_jg16131";
Draco	AUGUSTUS	exon	9694751	9694844	.	-	.	transcript_id "file_1_file_1_jg16131.t1"; gene_id "file_1_file_1_jg16131";
Draco	AUGUSTUS	intron	9694845	9694938	.	-	.	transcript_id "file_1_file_1_jg16131.t1"; gene_id "file_1_file_1_jg16131";
Draco	AUGUSTUS	CDS	9694939	9695137	1	-	2	transcript_id "file_1_file_1_jg16131.t1"; gene_id "file_1_file_1_jg16131";
Draco	AUGUSTUS	exon	9694939	9695137	.	-	.	transcript_id "file_1_file_1_jg16131.t1"; gene_id "file_1_file_1_jg16131";
Draco	AUGUSTUS	intron	9695138	9695659	.	-	.	transcript_id "file_1_file_1_jg16131.t1"; gene_id "file_1_file_1_jg16131";
Draco	AUGUSTUS	transcript	9692645	9695924	.	-	.	transcript_id "file_1_file_1_jg16131.t1"; gene_id "file_1_file_1_jg16131"
Draco	AUGUSTUS	gene	9692645	9695924	.	-	.	jg16131
Draco	AUGUSTUS	CDS	9695660	9695924	1	-	0	transcript_id "file_1_file_1_jg16131.t1"; gene_id "file_1_file_1_jg16131";
Draco	AUGUSTUS	exon	9695660	9695924	.	-	.	transcript_id "file_1_file_1_jg16131.t1"; gene_id "file_1_file_1_jg16131";
Draco	AUGUSTUS	start_codon	9695922	9695924	.	-	0	transcript_id "file_1_file_1_jg16131.t1"; gene_id "file_1_file_1_jg16131";
Cepheus	AUGUSTUS	start_codon	19467680	19467682	.	+	0	transcript_id "file_1_file_1_jg12842.t1"; gene_id "file_1_file_1_jg12842";
Cepheus	AUGUSTUS	CDS	19467680	19468282	0.93	+	0	transcript_id "file_1_file_1_jg12842.t1"; gene_id "file_1_file_1_jg12842";
Cepheus	AUGUSTUS	exon	19467680	19468282	.	+	.	transcript_id "file_1_file_1_jg12842.t1"; gene_id "file_1_file_1_jg12842";
Cepheus	AUGUSTUS	transcript	19467680	19468282	.	+	.	transcript_id "file_1_file_1_jg12842.t1"; gene_id "file_1_file_1_jg12842"
Cepheus	AUGUSTUS	gene	19467680	19468282	.	+	.	jg12842
Cepheus	AUGUSTUS	stop_codon	19468280	19468282	.	+	0	transcript_id "file_1_file_1_jg12842.t1"; gene_id "file_1_file_1_jg12842";
Draco	AUGUSTUS	stop_codon	4877479	4877481	.	-	0	transcript_id "file_1_file_1_jg15423.t1"; gene_id "file_1_file_1_jg15423";
Draco	AUGUSTUS	CDS	4877479	4877598	1	-	0	transcript_id "file_1_file_1_jg15423.t1"; gene_id "file_1_file_1_jg15423";
Draco	AUGUSTUS	exon	4877479	4877598	.	-	.	transcript_id "file_1_file_1_jg15423.t1"; gene_id "file_1_file_1_jg15423";
Draco	AUGUSTUS	intron	4877599	4877653	.	-	.	transcript_id "file_1_file_1_jg15423.t1"; gene_id "file_1_file_1_jg15423";
Draco	AUGUSTUS	transcript	4877479	4877800	.	-	.	transcript_id "file_1_file_1_jg15423.t1"; gene_id "file_1_file_1_jg15423"
Draco	AUGUSTUS	gene	4877479	4877800	.	-	.	jg15423
Draco	AUGUSTUS	CDS	4877654	4877800	1	-	0	transcript_id "file_1_file_1_jg15423.t1"; gene_id "file_1_file_1_jg15423";
Draco	AUGUSTUS	exon	4877654	4877800	.	-	.	transcript_id "file_1_file_1_jg15423.t1"; gene_id "file_1_file_1_jg15423";
Draco	AUGUSTUS	start_codon	4877798	4877800	.	-	0	transcript_id "file_1_file_1_jg15423.t1"; gene_id "file_1_file_1_jg15423";
Contig_56	AUGUSTUS	stop_codon	954690	954692	.	-	0	transcript_id "file_1_file_1_jg14720.t1"; gene_id "file_1_file_1_jg14720";
Contig_56	AUGUSTUS	CDS	954690	955349	0.93	-	0	transcript_id "file_1_file_1_jg14720.t1"; gene_id "file_1_file_1_jg14720";
Contig_56	AUGUSTUS	exon	954690	955349	.	-	.	transcript_id "file_1_file_1_jg14720.t1"; gene_id "file_1_file_1_jg14720";
Contig_56	AUGUSTUS	transcript	954690	955349	.	-	.	transcript_id "file_1_file_1_jg14720.t1"; gene_id "file_1_file_1_jg14720"
Contig_56	AUGUSTUS	gene	954690	955349	.	-	.	jg14720
Contig_56	AUGUSTUS	start_codon	955347	955349	.	-	0	transcript_id "file_1_file_1_jg14720.t1"; gene_id "file_1_file_1_jg14720";
Gemini	AUGUSTUS	start_codon	13191240	13191242	.	+	0	transcript_id "file_1_file_1_jg1356.t1"; gene_id "file_1_file_1_jg1356";
Gemini	AUGUSTUS	CDS	13191240	13191290	1	+	0	transcript_id "file_1_file_1_jg1356.t1"; gene_id "file_1_file_1_jg1356";
Gemini	AUGUSTUS	exon	13191240	13191290	.	+	.	transcript_id "file_1_file_1_jg1356.t1"; gene_id "file_1_file_1_jg1356";
Gemini	AUGUSTUS	intron	13191291	13191347	.	+	.	transcript_id "file_1_file_1_jg1356.t1"; gene_id "file_1_file_1_jg1356";
Gemini	AUGUSTUS	CDS	13191348	13191895	1	+	0	transcript_id "file_1_file_1_jg1356.t1"; gene_id "file_1_file_1_jg1356";
Gemini	AUGUSTUS	exon	13191348	13191895	.	+	.	transcript_id "file_1_file_1_jg1356.t1"; gene_id "file_1_file_1_jg1356";
Gemini	AUGUSTUS	intron	13191896	13191948	.	+	.	transcript_id "file_1_file_1_jg1356.t1"; gene_id "file_1_file_1_jg1356";
Gemini	AUGUSTUS	CDS	13191949	13192222	1	+	1	transcript_id "file_1_file_1_jg1356.t1"; gene_id "file_1_file_1_jg1356";
Gemini	AUGUSTUS	exon	13191949	13192222	.	+	.	transcript_id "file_1_file_1_jg1356.t1"; gene_id "file_1_file_1_jg1356";
Gemini	AUGUSTUS	intron	13192223	13192447	.	+	.	transcript_id "file_1_file_1_jg1356.t1"; gene_id "file_1_file_1_jg1356";
Gemini	AUGUSTUS	transcript	13191240	13193947	.	+	.	transcript_id "file_1_file_1_jg1356.t1"; gene_id "file_1_file_1_jg1356"
Gemini	AUGUSTUS	gene	13191240	13193947	.	+	.	jg1356
Gemini	AUGUSTUS	CDS	13192448	13193947	1	+	0	transcript_id "file_1_file_1_jg1356.t1"; gene_id "file_1_file_1_jg1356";
Gemini	AUGUSTUS	exon	13192448	13193947	.	+	.	transcript_id "file_1_file_1_jg1356.t1"; gene_id "file_1_file_1_jg1356";
Gemini	AUGUSTUS	stop_codon	13193945	13193947	.	+	0	transcript_id "file_1_file_1_jg1356.t1"; gene_id "file_1_file_1_jg1356";
Contig_49	AUGUSTUS	start_codon	274095	274097	.	+	0	transcript_id "file_1_file_1_jg6748.t1"; gene_id "file_1_file_1_jg6748";
Contig_49	AUGUSTUS	CDS	274095	274179	1	+	0	transcript_id "file_1_file_1_jg6748.t1"; gene_id "file_1_file_1_jg6748";
Contig_49	AUGUSTUS	exon	274095	274179	.	+	.	transcript_id "file_1_file_1_jg6748.t1"; gene_id "file_1_file_1_jg6748";
Contig_49	AUGUSTUS	intron	274180	274261	.	+	.	transcript_id "file_1_file_1_jg6748.t1"; gene_id "file_1_file_1_jg6748";
Contig_49	AUGUSTUS	CDS	274262	274350	0.47	+	2	transcript_id "file_1_file_1_jg6748.t1"; gene_id "file_1_file_1_jg6748";
Contig_49	AUGUSTUS	exon	274262	274350	.	+	.	transcript_id "file_1_file_1_jg6748.t1"; gene_id "file_1_file_1_jg6748";
Contig_49	AUGUSTUS	intron	274351	274731	.	+	.	transcript_id "file_1_file_1_jg6748.t1"; gene_id "file_1_file_1_jg6748";
Contig_49	AUGUSTUS	CDS	274732	274809	1	+	0	transcript_id "file_1_file_1_jg6748.t1"; gene_id "file_1_file_1_jg6748";
Contig_49	AUGUSTUS	exon	274732	274809	.	+	.	transcript_id "file_1_file_1_jg6748.t1"; gene_id "file_1_file_1_jg6748";
Contig_49	AUGUSTUS	intron	274810	274901	.	+	.	transcript_id "file_1_file_1_jg6748.t1"; gene_id "file_1_file_1_jg6748";
Contig_49	AUGUSTUS	CDS	274902	274920	1	+	0	transcript_id "file_1_file_1_jg6748.t1"; gene_id "file_1_file_1_jg6748";
Contig_49	AUGUSTUS	exon	274902	274920	.	+	.	transcript_id "file_1_file_1_jg6748.t1"; gene_id "file_1_file_1_jg6748";
Contig_49	AUGUSTUS	intron	274921	274974	.	+	.	transcript_id "file_1_file_1_jg6748.t1"; gene_id "file_1_file_1_jg6748";
Contig_49	AUGUSTUS	CDS	274975	275324	1	+	2	transcript_id "file_1_file_1_jg6748.t1"; gene_id "file_1_file_1_jg6748";
Contig_49	AUGUSTUS	exon	274975	275324	.	+	.	transcript_id "file_1_file_1_jg6748.t1"; gene_id "file_1_file_1_jg6748";
Contig_49	AUGUSTUS	intron	275325	275381	.	+	.	transcript_id "file_1_file_1_jg6748.t1"; gene_id "file_1_file_1_jg6748";
Contig_49	AUGUSTUS	transcript	274095	275402	.	+	.	transcript_id "file_1_file_1_jg6748.t1"; gene_id "file_1_file_1_jg6748"
Contig_49	AUGUSTUS	gene	274095	275402	.	+	.	jg6748
Contig_49	AUGUSTUS	CDS	275382	275402	1	+	0	transcript_id "file_1_file_1_jg6748.t1"; gene_id "file_1_file_1_jg6748";
Contig_49	AUGUSTUS	exon	275382	275402	.	+	.	transcript_id "file_1_file_1_jg6748.t1"; gene_id "file_1_file_1_jg6748";
Contig_49	AUGUSTUS	stop_codon	275400	275402	.	+	0	transcript_id "file_1_file_1_jg6748.t1"; gene_id "file_1_file_1_jg6748";
Draco	AUGUSTUS	stop_codon	3868428	3868430	.	-	0	transcript_id "file_1_file_1_jg15259.t1"; gene_id "file_1_file_1_jg15259";
Draco	AUGUSTUS	CDS	3868428	3868534	0.97	-	2	transcript_id "file_1_file_1_jg15259.t1"; gene_id "file_1_file_1_jg15259";
Draco	AUGUSTUS	exon	3868428	3868534	.	-	.	transcript_id "file_1_file_1_jg15259.t1"; gene_id "file_1_file_1_jg15259";
Draco	AUGUSTUS	intron	3868535	3868592	.	-	.	transcript_id "file_1_file_1_jg15259.t1"; gene_id "file_1_file_1_jg15259";
Draco	AUGUSTUS	CDS	3868593	3868731	0.97	-	0	transcript_id "file_1_file_1_jg15259.t1"; gene_id "file_1_file_1_jg15259";
Draco	AUGUSTUS	exon	3868593	3868731	.	-	.	transcript_id "file_1_file_1_jg15259.t1"; gene_id "file_1_file_1_jg15259";
Draco	AUGUSTUS	intron	3868732	3868995	.	-	.	transcript_id "file_1_file_1_jg15259.t1"; gene_id "file_1_file_1_jg15259";
Draco	AUGUSTUS	transcript	3868428	3869148	.	-	.	transcript_id "file_1_file_1_jg15259.t1"; gene_id "file_1_file_1_jg15259"
Draco	AUGUSTUS	gene	3868428	3869148	.	-	.	jg15259
Draco	AUGUSTUS	CDS	3868996	3869148	0.46	-	0	transcript_id "file_1_file_1_jg15259.t1"; gene_id "file_1_file_1_jg15259";
Draco	AUGUSTUS	exon	3868996	3869148	.	-	.	transcript_id "file_1_file_1_jg15259.t1"; gene_id "file_1_file_1_jg15259";
Draco	AUGUSTUS	start_codon	3869146	3869148	.	-	0	transcript_id "file_1_file_1_jg15259.t1"; gene_id "file_1_file_1_jg15259";
Contig_5	AUGUSTUS	start_codon	4452838	4452840	.	+	0	transcript_id "file_1_file_1_jg4673.t1"; gene_id "file_1_file_1_jg4673";
Contig_5	AUGUSTUS	CDS	4452838	4452984	1	+	0	transcript_id "file_1_file_1_jg4673.t1"; gene_id "file_1_file_1_jg4673";
Contig_5	AUGUSTUS	exon	4452838	4452984	.	+	.	transcript_id "file_1_file_1_jg4673.t1"; gene_id "file_1_file_1_jg4673";
Contig_5	AUGUSTUS	intron	4452985	4453374	.	+	.	transcript_id "file_1_file_1_jg4673.t1"; gene_id "file_1_file_1_jg4673";
Contig_5	AUGUSTUS	CDS	4453375	4453820	1	+	0	transcript_id "file_1_file_1_jg4673.t1"; gene_id "file_1_file_1_jg4673";
Contig_5	AUGUSTUS	exon	4453375	4453820	.	+	.	transcript_id "file_1_file_1_jg4673.t1"; gene_id "file_1_file_1_jg4673";
Contig_5	AUGUSTUS	intron	4453821	4453884	.	+	.	transcript_id "file_1_file_1_jg4673.t1"; gene_id "file_1_file_1_jg4673";
Contig_5	AUGUSTUS	CDS	4453885	4454037	1	+	1	transcript_id "file_1_file_1_jg4673.t1"; gene_id "file_1_file_1_jg4673";
Contig_5	AUGUSTUS	exon	4453885	4454037	.	+	.	transcript_id "file_1_file_1_jg4673.t1"; gene_id "file_1_file_1_jg4673";
Contig_5	AUGUSTUS	intron	4454038	4454101	.	+	.	transcript_id "file_1_file_1_jg4673.t1"; gene_id "file_1_file_1_jg4673";
Contig_5	AUGUSTUS	CDS	4454102	4454460	1	+	1	transcript_id "file_1_file_1_jg4673.t1"; gene_id "file_1_file_1_jg4673";
Contig_5	AUGUSTUS	exon	4454102	4454460	.	+	.	transcript_id "file_1_file_1_jg4673.t1"; gene_id "file_1_file_1_jg4673";
Contig_5	AUGUSTUS	intron	4454461	4454890	.	+	.	transcript_id "file_1_file_1_jg4673.t1"; gene_id "file_1_file_1_jg4673";
Contig_5	AUGUSTUS	CDS	4454891	4455012	1	+	2	transcript_id "file_1_file_1_jg4673.t1"; gene_id "file_1_file_1_jg4673";
Contig_5	AUGUSTUS	exon	4454891	4455012	.	+	.	transcript_id "file_1_file_1_jg4673.t1"; gene_id "file_1_file_1_jg4673";
Contig_5	AUGUSTUS	intron	4455013	4455263	.	+	.	transcript_id "file_1_file_1_jg4673.t1"; gene_id "file_1_file_1_jg4673";
Contig_5	AUGUSTUS	CDS	4455264	4455377	1	+	0	transcript_id "file_1_file_1_jg4673.t1"; gene_id "file_1_file_1_jg4673";
Contig_5	AUGUSTUS	exon	4455264	4455377	.	+	.	transcript_id "file_1_file_1_jg4673.t1"; gene_id "file_1_file_1_jg4673";
Contig_5	AUGUSTUS	intron	4455378	4455652	.	+	.	transcript_id "file_1_file_1_jg4673.t1"; gene_id "file_1_file_1_jg4673";
Contig_5	AUGUSTUS	CDS	4455653	4455682	1	+	0	transcript_id "file_1_file_1_jg4673.t1"; gene_id "file_1_file_1_jg4673";
Contig_5	AUGUSTUS	exon	4455653	4455682	.	+	.	transcript_id "file_1_file_1_jg4673.t1"; gene_id "file_1_file_1_jg4673";
Contig_5	AUGUSTUS	intron	4455683	4456081	.	+	.	transcript_id "file_1_file_1_jg4673.t1"; gene_id "file_1_file_1_jg4673";
Contig_5	AUGUSTUS	CDS	4456082	4456244	1	+	0	transcript_id "file_1_file_1_jg4673.t1"; gene_id "file_1_file_1_jg4673";
Contig_5	AUGUSTUS	exon	4456082	4456244	.	+	.	transcript_id "file_1_file_1_jg4673.t1"; gene_id "file_1_file_1_jg4673";
Contig_5	AUGUSTUS	intron	4456245	4456305	.	+	.	transcript_id "file_1_file_1_jg4673.t1"; gene_id "file_1_file_1_jg4673";
Contig_5	AUGUSTUS	CDS	4456306	4456358	1	+	2	transcript_id "file_1_file_1_jg4673.t1"; gene_id "file_1_file_1_jg4673";
Contig_5	AUGUSTUS	exon	4456306	4456358	.	+	.	transcript_id "file_1_file_1_jg4673.t1"; gene_id "file_1_file_1_jg4673";
Contig_5	AUGUSTUS	intron	4456359	4456703	.	+	.	transcript_id "file_1_file_1_jg4673.t1"; gene_id "file_1_file_1_jg4673";
Contig_5	AUGUSTUS	CDS	4456704	4459721	1	+	0	transcript_id "file_1_file_1_jg4673.t1"; gene_id "file_1_file_1_jg4673";
Contig_5	AUGUSTUS	exon	4456704	4459721	.	+	.	transcript_id "file_1_file_1_jg4673.t1"; gene_id "file_1_file_1_jg4673";
Contig_5	AUGUSTUS	intron	4459722	4460185	.	+	.	transcript_id "file_1_file_1_jg4673.t1"; gene_id "file_1_file_1_jg4673";
Contig_5	AUGUSTUS	CDS	4460186	4460407	1	+	0	transcript_id "file_1_file_1_jg4673.t1"; gene_id "file_1_file_1_jg4673";
Contig_5	AUGUSTUS	exon	4460186	4460407	.	+	.	transcript_id "file_1_file_1_jg4673.t1"; gene_id "file_1_file_1_jg4673";
Contig_5	AUGUSTUS	intron	4460408	4460492	.	+	.	transcript_id "file_1_file_1_jg4673.t1"; gene_id "file_1_file_1_jg4673";
Contig_5	AUGUSTUS	CDS	4460493	4460594	1	+	0	transcript_id "file_1_file_1_jg4673.t1"; gene_id "file_1_file_1_jg4673";
Contig_5	AUGUSTUS	exon	4460493	4460594	.	+	.	transcript_id "file_1_file_1_jg4673.t1"; gene_id "file_1_file_1_jg4673";
Contig_5	AUGUSTUS	intron	4460595	4460703	.	+	.	transcript_id "file_1_file_1_jg4673.t1"; gene_id "file_1_file_1_jg4673";
Contig_5	AUGUSTUS	CDS	4460704	4460859	1	+	0	transcript_id "file_1_file_1_jg4673.t1"; gene_id "file_1_file_1_jg4673";
Contig_5	AUGUSTUS	exon	4460704	4460859	.	+	.	transcript_id "file_1_file_1_jg4673.t1"; gene_id "file_1_file_1_jg4673";
Contig_5	AUGUSTUS	intron	4460860	4461077	.	+	.	transcript_id "file_1_file_1_jg4673.t1"; gene_id "file_1_file_1_jg4673";
Contig_5	AUGUSTUS	CDS	4461078	4461188	1	+	0	transcript_id "file_1_file_1_jg4673.t1"; gene_id "file_1_file_1_jg4673";
Contig_5	AUGUSTUS	exon	4461078	4461188	.	+	.	transcript_id "file_1_file_1_jg4673.t1"; gene_id "file_1_file_1_jg4673";
Contig_5	AUGUSTUS	intron	4461189	4461263	.	+	.	transcript_id "file_1_file_1_jg4673.t1"; gene_id "file_1_file_1_jg4673";
Contig_5	AUGUSTUS	transcript	4452838	4461329	.	+	.	transcript_id "file_1_file_1_jg4673.t1"; gene_id "file_1_file_1_jg4673"
Contig_5	AUGUSTUS	gene	4452838	4461329	.	+	.	jg4673
Contig_5	AUGUSTUS	CDS	4461264	4461329	1	+	0	transcript_id "file_1_file_1_jg4673.t1"; gene_id "file_1_file_1_jg4673";
Contig_5	AUGUSTUS	exon	4461264	4461329	.	+	.	transcript_id "file_1_file_1_jg4673.t1"; gene_id "file_1_file_1_jg4673";
Contig_5	AUGUSTUS	stop_codon	4461327	4461329	.	+	0	transcript_id "file_1_file_1_jg4673.t1"; gene_id "file_1_file_1_jg4673";
Andromeda	GeneMark.hmm	start_codon	18128042	18128044	.	+	0	gene_id "file_1_file_2_1901_g"; transcript_id "file_1_file_2_1901_t"; count "file_1_file_2_1_1";
Andromeda	GeneMark.hmm	CDS	18128042	18128190	.	+	0	gene_id "file_1_file_2_1901_g"; transcript_id "file_1_file_2_1901_t"; evidence "file_1_file_2_1_1"; cds_type "file_1_file_2_Initial"; count "file_1_file_2_1_9"; anchored "file_1_file_2_1_1";
Andromeda	GeneMark.hmm	exon	18128042	18128190	0	+	.	gene_id "file_1_file_2_1901_g"; transcript_id "file_1_file_2_1901_t"; evidence "file_1_file_2_1_1"; cds_type "file_1_file_2_Initial"; count "file_1_file_2_1_9"; anchored "file_1_file_2_1_1";
Andromeda	GeneMark.hmm	CDS	18128250	18128883	.	+	1	gene_id "file_1_file_2_1901_g"; transcript_id "file_1_file_2_1901_t"; evidence "file_1_file_2_1_1"; cds_type "file_1_file_2_Internal"; count "file_1_file_2_2_9"; anchored "file_1_file_2_1_1";
Andromeda	GeneMark.hmm	exon	18128250	18128883	0	+	.	gene_id "file_1_file_2_1901_g"; transcript_id "file_1_file_2_1901_t"; evidence "file_1_file_2_1_1"; cds_type "file_1_file_2_Internal"; count "file_1_file_2_2_9"; anchored "file_1_file_2_1_1";
Andromeda	GeneMark.hmm	CDS	18128942	18129656	.	+	0	gene_id "file_1_file_2_1901_g"; transcript_id "file_1_file_2_1901_t"; evidence "file_1_file_2_1_1"; cds_type "file_1_file_2_Internal"; count "file_1_file_2_3_9"; anchored "file_1_file_2_1_1";
Andromeda	GeneMark.hmm	exon	18128942	18129656	0	+	.	gene_id "file_1_file_2_1901_g"; transcript_id "file_1_file_2_1901_t"; evidence "file_1_file_2_1_1"; cds_type "file_1_file_2_Internal"; count "file_1_file_2_3_9"; anchored "file_1_file_2_1_1";
Andromeda	GeneMark.hmm	CDS	18129717	18129834	.	+	2	gene_id "file_1_file_2_1901_g"; transcript_id "file_1_file_2_1901_t"; evidence "file_1_file_2_1_1"; cds_type "file_1_file_2_Internal"; count "file_1_file_2_4_9"; anchored "file_1_file_2_1_1";
Andromeda	GeneMark.hmm	exon	18129717	18129834	0	+	.	gene_id "file_1_file_2_1901_g"; transcript_id "file_1_file_2_1901_t"; evidence "file_1_file_2_1_1"; cds_type "file_1_file_2_Internal"; count "file_1_file_2_4_9"; anchored "file_1_file_2_1_1";
Andromeda	GeneMark.hmm	CDS	18130515	18130611	.	+	1	gene_id "file_1_file_2_1901_g"; transcript_id "file_1_file_2_1901_t"; evidence "file_1_file_2_1_1"; cds_type "file_1_file_2_Internal"; count "file_1_file_2_5_9"; anchored "file_1_file_2_1_1";
Andromeda	GeneMark.hmm	exon	18130515	18130611	0	+	.	gene_id "file_1_file_2_1901_g"; transcript_id "file_1_file_2_1901_t"; evidence "file_1_file_2_1_1"; cds_type "file_1_file_2_Internal"; count "file_1_file_2_5_9"; anchored "file_1_file_2_1_1";
Andromeda	GeneMark.hmm	CDS	18130838	18132955	.	+	0	gene_id "file_1_file_2_1901_g"; transcript_id "file_1_file_2_1901_t"; evidence "file_1_file_2_1_1"; cds_type "file_1_file_2_Internal"; count "file_1_file_2_6_9"; anchored "file_1_file_2_1_1";
Andromeda	GeneMark.hmm	exon	18130838	18132955	0	+	.	gene_id "file_1_file_2_1901_g"; transcript_id "file_1_file_2_1901_t"; evidence "file_1_file_2_1_1"; cds_type "file_1_file_2_Internal"; count "file_1_file_2_6_9"; anchored "file_1_file_2_1_1";
Andromeda	GeneMark.hmm	CDS	18133013	18133175	.	+	0	gene_id "file_1_file_2_1901_g"; transcript_id "file_1_file_2_1901_t"; evidence "file_1_file_2_1_1"; cds_type "file_1_file_2_Internal"; count "file_1_file_2_7_9"; anchored "file_1_file_2_1_1";
Andromeda	GeneMark.hmm	exon	18133013	18133175	0	+	.	gene_id "file_1_file_2_1901_g"; transcript_id "file_1_file_2_1901_t"; evidence "file_1_file_2_1_1"; cds_type "file_1_file_2_Internal"; count "file_1_file_2_7_9"; anchored "file_1_file_2_1_1";
Andromeda	GeneMark.hmm	CDS	18133234	18133480	.	+	2	gene_id "file_1_file_2_1901_g"; transcript_id "file_1_file_2_1901_t"; evidence "file_1_file_2_1_1"; cds_type "file_1_file_2_Internal"; count "file_1_file_2_8_9"; anchored "file_1_file_2_1_1";
Andromeda	GeneMark.hmm	exon	18133234	18133480	0	+	.	gene_id "file_1_file_2_1901_g"; transcript_id "file_1_file_2_1901_t"; evidence "file_1_file_2_1_1"; cds_type "file_1_file_2_Internal"; count "file_1_file_2_8_9"; anchored "file_1_file_2_1_1";
Andromeda	GeneMark.hmm	CDS	18133543	18133615	.	+	1	gene_id "file_1_file_2_1901_g"; transcript_id "file_1_file_2_1901_t"; evidence "file_1_file_2_1_1"; cds_type "file_1_file_2_Terminal"; count "file_1_file_2_9_9"; anchored "file_1_file_2_1_1";
Andromeda	GeneMark.hmm	exon	18133543	18133615	0	+	.	gene_id "file_1_file_2_1901_g"; transcript_id "file_1_file_2_1901_t"; evidence "file_1_file_2_1_1"; cds_type "file_1_file_2_Terminal"; count "file_1_file_2_9_9"; anchored "file_1_file_2_1_1";
Andromeda	GeneMark.hmm	stop_codon	18133613	18133615	.	+	0	gene_id "file_1_file_2_1901_g"; transcript_id "file_1_file_2_1901_t"; count "file_1_file_2_1_1";
Gemini	GeneMark.hmm	stop_codon	12345754	12345756	.	-	0	gene_id "file_1_file_2_19334_g"; transcript_id "file_1_file_2_19334_t"; count "file_1_file_2_1_1";
Gemini	GeneMark.hmm	CDS	12345754	12345887	.	-	2	gene_id "file_1_file_2_19334_g"; transcript_id "file_1_file_2_19334_t"; evidence "file_1_file_2_1_1"; cds_type "file_1_file_2_Terminal"; count "file_1_file_2_14_14"; anchored "file_1_file_2_1_1";
Gemini	GeneMark.hmm	exon	12345754	12345887	0	-	.	gene_id "file_1_file_2_19334_g"; transcript_id "file_1_file_2_19334_t"; evidence "file_1_file_2_1_1"; cds_type "file_1_file_2_Terminal"; count "file_1_file_2_14_14"; anchored "file_1_file_2_1_1";
Gemini	GeneMark.hmm	CDS	12346358	12346882	.	-	2	gene_id "file_1_file_2_19334_g"; transcript_id "file_1_file_2_19334_t"; evidence "file_1_file_2_1_1"; cds_type "file_1_file_2_Internal"; count "file_1_file_2_13_14"; anchored "file_1_file_2_1_1";
Gemini	GeneMark.hmm	exon	12346358	12346882	0	-	.	gene_id "file_1_file_2_19334_g"; transcript_id "file_1_file_2_19334_t"; evidence "file_1_file_2_1_1"; cds_type "file_1_file_2_Internal"; count "file_1_file_2_13_14"; anchored "file_1_file_2_1_1";
Gemini	GeneMark.hmm	CDS	12347373	12347726	.	-	2	gene_id "file_1_file_2_19334_g"; transcript_id "file_1_file_2_19334_t"; evidence "file_1_file_2_1_1"; cds_type "file_1_file_2_Internal"; count "file_1_file_2_12_14"; anchored "file_1_file_2_1_1";
Gemini	GeneMark.hmm	exon	12347373	12347726	0	-	.	gene_id "file_1_file_2_19334_g"; transcript_id "file_1_file_2_19334_t"; evidence "file_1_file_2_1_1"; cds_type "file_1_file_2_Internal"; count "file_1_file_2_12_14"; anchored "file_1_file_2_1_1";
Gemini	GeneMark.hmm	CDS	12347984	12348096	.	-	1	gene_id "file_1_file_2_19334_g"; transcript_id "file_1_file_2_19334_t"; evidence "file_1_file_2_1_1"; cds_type "file_1_file_2_Internal"; count "file_1_file_2_11_14"; anchored "file_1_file_2_1_1";
Gemini	GeneMark.hmm	exon	12347984	12348096	0	-	.	gene_id "file_1_file_2_19334_g"; transcript_id "file_1_file_2_19334_t"; evidence "file_1_file_2_1_1"; cds_type "file_1_file_2_Internal"; count "file_1_file_2_11_14"; anchored "file_1_file_2_1_1";
Gemini	GeneMark.hmm	CDS	12348163	12348286	.	-	2	gene_id "file_1_file_2_19334_g"; transcript_id "file_1_file_2_19334_t"; evidence "file_1_file_2_1_1"; cds_type "file_1_file_2_Internal"; count "file_1_file_2_10_14"; anchored "file_1_file_2_1_1";
Gemini	GeneMark.hmm	exon	12348163	12348286	0	-	.	gene_id "file_1_file_2_19334_g"; transcript_id "file_1_file_2_19334_t"; evidence "file_1_file_2_1_1"; cds_type "file_1_file_2_Internal"; count "file_1_file_2_10_14"; anchored "file_1_file_2_1_1";
Gemini	GeneMark.hmm	CDS	12348347	12348526	.	-	2	gene_id "file_1_file_2_19334_g"; transcript_id "file_1_file_2_19334_t"; evidence "file_1_file_2_1_1"; cds_type "file_1_file_2_Internal"; count "file_1_file_2_9_14"; anchored "file_1_file_2_1_1";
Gemini	GeneMark.hmm	exon	12348347	12348526	0	-	.	gene_id "file_1_file_2_19334_g"; transcript_id "file_1_file_2_19334_t"; evidence "file_1_file_2_1_1"; cds_type "file_1_file_2_Internal"; count "file_1_file_2_9_14"; anchored "file_1_file_2_1_1";
Gemini	GeneMark.hmm	CDS	12348953	12349361	.	-	0	gene_id "file_1_file_2_19334_g"; transcript_id "file_1_file_2_19334_t"; evidence "file_1_file_2_1_1"; cds_type "file_1_file_2_Internal"; count "file_1_file_2_8_14"; anchored "file_1_file_2_1_1";
Gemini	GeneMark.hmm	exon	12348953	12349361	0	-	.	gene_id "file_1_file_2_19334_g"; transcript_id "file_1_file_2_19334_t"; evidence "file_1_file_2_1_1"; cds_type "file_1_file_2_Internal"; count "file_1_file_2_8_14"; anchored "file_1_file_2_1_1";
Gemini	GeneMark.hmm	CDS	12349422	12349717	.	-	2	gene_id "file_1_file_2_19334_g"; transcript_id "file_1_file_2_19334_t"; evidence "file_1_file_2_1_1"; cds_type "file_1_file_2_Internal"; count "file_1_file_2_7_14"; anchored "file_1_file_2_1_1";
Gemini	GeneMark.hmm	exon	12349422	12349717	0	-	.	gene_id "file_1_file_2_19334_g"; transcript_id "file_1_file_2_19334_t"; evidence "file_1_file_2_1_1"; cds_type "file_1_file_2_Internal"; count "file_1_file_2_7_14"; anchored "file_1_file_2_1_1";
Gemini	GeneMark.hmm	CDS	12351230	12351406	.	-	2	gene_id "file_1_file_2_19334_g"; transcript_id "file_1_file_2_19334_t"; evidence "file_1_file_2_1_1"; cds_type "file_1_file_2_Internal"; count "file_1_file_2_6_14"; anchored "file_1_file_2_1_1";
Gemini	GeneMark.hmm	exon	12351230	12351406	0	-	.	gene_id "file_1_file_2_19334_g"; transcript_id "file_1_file_2_19334_t"; evidence "file_1_file_2_1_1"; cds_type "file_1_file_2_Internal"; count "file_1_file_2_6_14"; anchored "file_1_file_2_1_1";
Gemini	GeneMark.hmm	CDS	12351484	12351633	.	-	2	gene_id "file_1_file_2_19334_g"; transcript_id "file_1_file_2_19334_t"; evidence "file_1_file_2_1_1"; cds_type "file_1_file_2_Internal"; count "file_1_file_2_5_14"; anchored "file_1_file_2_1_1";
Gemini	GeneMark.hmm	exon	12351484	12351633	0	-	.	gene_id "file_1_file_2_19334_g"; transcript_id "file_1_file_2_19334_t"; evidence "file_1_file_2_1_1"; cds_type "file_1_file_2_Internal"; count "file_1_file_2_5_14"; anchored "file_1_file_2_1_1";
Gemini	GeneMark.hmm	CDS	12352465	12352617	.	-	2	gene_id "file_1_file_2_19334_g"; transcript_id "file_1_file_2_19334_t"; evidence "file_1_file_2_1_1"; cds_type "file_1_file_2_Internal"; count "file_1_file_2_4_14"; anchored "file_1_file_2_1_1";
Gemini	GeneMark.hmm	exon	12352465	12352617	0	-	.	gene_id "file_1_file_2_19334_g"; transcript_id "file_1_file_2_19334_t"; evidence "file_1_file_2_1_1"; cds_type "file_1_file_2_Internal"; count "file_1_file_2_4_14"; anchored "file_1_file_2_1_1";
Gemini	GeneMark.hmm	CDS	12352712	12353186	.	-	0	gene_id "file_1_file_2_19334_g"; transcript_id "file_1_file_2_19334_t"; evidence "file_1_file_2_1_1"; cds_type "file_1_file_2_Internal"; count "file_1_file_2_3_14"; anchored "file_1_file_2_1_1";
Gemini	GeneMark.hmm	exon	12352712	12353186	0	-	.	gene_id "file_1_file_2_19334_g"; transcript_id "file_1_file_2_19334_t"; evidence "file_1_file_2_1_1"; cds_type "file_1_file_2_Internal"; count "file_1_file_2_3_14"; anchored "file_1_file_2_1_1";
Gemini	GeneMark.hmm	CDS	12354072	12354334	.	-	2	gene_id "file_1_file_2_19334_g"; transcript_id "file_1_file_2_19334_t"; evidence "file_1_file_2_1_1"; cds_type "file_1_file_2_Internal"; count "file_1_file_2_2_14"; anchored "file_1_file_2_1_1";
Gemini	GeneMark.hmm	exon	12354072	12354334	0	-	.	gene_id "file_1_file_2_19334_g"; transcript_id "file_1_file_2_19334_t"; evidence "file_1_file_2_1_1"; cds_type "file_1_file_2_Internal"; count "file_1_file_2_2_14"; anchored "file_1_file_2_1_1";
Gemini	GeneMark.hmm	CDS	12358609	12358681	.	-	0	gene_id "file_1_file_2_19334_g"; transcript_id "file_1_file_2_19334_t"; evidence "file_1_file_2_1_0"; cds_type "file_1_file_2_Initial"; count "file_1_file_2_1_14"; anchored "file_1_file_2_1_0";
Gemini	GeneMark.hmm	exon	12358609	12358681	0	-	.	gene_id "file_1_file_2_19334_g"; transcript_id "file_1_file_2_19334_t"; evidence "file_1_file_2_1_0"; cds_type "file_1_file_2_Initial"; count "file_1_file_2_1_14"; anchored "file_1_file_2_1_0";
Gemini	GeneMark.hmm	start_codon	12358679	12358681	.	-	0	gene_id "file_1_file_2_19334_g"; transcript_id "file_1_file_2_19334_t"; count "file_1_file_2_1_1";
Contig_195	AUGUSTUS	start_codon	99999	100001	.	+	0	transcript_id "file_1_file_1_jg3542.t1"; gene_id "file_1_file_1_jg3542";
Contig_195	AUGUSTUS	CDS	99999	100301	0.88	+	0	transcript_id "file_1_file_1_jg3542.t1"; gene_id "file_1_file_1_jg3542";
Contig_195	AUGUSTUS	exon	99999	100301	.	+	.	transcript_id "file_1_file_1_jg3542.t1"; gene_id "file_1_file_1_jg3542";
Contig_195	AUGUSTUS	transcript	99999	100301	.	+	.	transcript_id "file_1_file_1_jg3542.t1"; gene_id "file_1_file_1_jg3542"
Contig_195	AUGUSTUS	gene	99999	100301	.	+	.	jg3542
Contig_195	AUGUSTUS	stop_codon	100299	100301	.	+	0	transcript_id "file_1_file_1_jg3542.t1"; gene_id "file_1_file_1_jg3542";
Contig_7	AUGUSTUS	start_codon	4614817	4614819	.	+	0	transcript_id "file_1_file_1_jg13820.t1"; gene_id "file_1_file_1_jg13820";
Contig_7	AUGUSTUS	CDS	4614817	4614872	0.97	+	0	transcript_id "file_1_file_1_jg13820.t1"; gene_id "file_1_file_1_jg13820";
Contig_7	AUGUSTUS	exon	4614817	4614872	.	+	.	transcript_id "file_1_file_1_jg13820.t1"; gene_id "file_1_file_1_jg13820";
Contig_7	AUGUSTUS	intron	4614873	4614996	.	+	.	transcript_id "file_1_file_1_jg13820.t1"; gene_id "file_1_file_1_jg13820";
Contig_7	AUGUSTUS	CDS	4614997	4615110	1	+	1	transcript_id "file_1_file_1_jg13820.t1"; gene_id "file_1_file_1_jg13820";
Contig_7	AUGUSTUS	exon	4614997	4615110	.	+	.	transcript_id "file_1_file_1_jg13820.t1"; gene_id "file_1_file_1_jg13820";
Contig_7	AUGUSTUS	intron	4615111	4615179	.	+	.	transcript_id "file_1_file_1_jg13820.t1"; gene_id "file_1_file_1_jg13820";
Contig_7	AUGUSTUS	CDS	4615180	4615795	1	+	1	transcript_id "file_1_file_1_jg13820.t1"; gene_id "file_1_file_1_jg13820";
Contig_7	AUGUSTUS	exon	4615180	4615795	.	+	.	transcript_id "file_1_file_1_jg13820.t1"; gene_id "file_1_file_1_jg13820";
Contig_7	AUGUSTUS	intron	4615796	4616856	.	+	.	transcript_id "file_1_file_1_jg13820.t1"; gene_id "file_1_file_1_jg13820";
Contig_7	AUGUSTUS	CDS	4616857	4618861	1	+	0	transcript_id "file_1_file_1_jg13820.t1"; gene_id "file_1_file_1_jg13820";
Contig_7	AUGUSTUS	exon	4616857	4618861	.	+	.	transcript_id "file_1_file_1_jg13820.t1"; gene_id "file_1_file_1_jg13820";
Contig_7	AUGUSTUS	intron	4618862	4618931	.	+	.	transcript_id "file_1_file_1_jg13820.t1"; gene_id "file_1_file_1_jg13820";
Contig_7	AUGUSTUS	CDS	4618932	4619413	1	+	2	transcript_id "file_1_file_1_jg13820.t1"; gene_id "file_1_file_1_jg13820";
Contig_7	AUGUSTUS	exon	4618932	4619413	.	+	.	transcript_id "file_1_file_1_jg13820.t1"; gene_id "file_1_file_1_jg13820";
Contig_7	AUGUSTUS	intron	4619414	4619470	.	+	.	transcript_id "file_1_file_1_jg13820.t1"; gene_id "file_1_file_1_jg13820";
Contig_7	AUGUSTUS	CDS	4619471	4620781	1	+	0	transcript_id "file_1_file_1_jg13820.t1"; gene_id "file_1_file_1_jg13820";
Contig_7	AUGUSTUS	exon	4619471	4620781	.	+	.	transcript_id "file_1_file_1_jg13820.t1"; gene_id "file_1_file_1_jg13820";
Contig_7	AUGUSTUS	intron	4620782	4620929	.	+	.	transcript_id "file_1_file_1_jg13820.t1"; gene_id "file_1_file_1_jg13820";
Contig_7	AUGUSTUS	CDS	4620930	4622285	1	+	0	transcript_id "file_1_file_1_jg13820.t1"; gene_id "file_1_file_1_jg13820";
Contig_7	AUGUSTUS	exon	4620930	4622285	.	+	.	transcript_id "file_1_file_1_jg13820.t1"; gene_id "file_1_file_1_jg13820";
Contig_7	AUGUSTUS	intron	4622286	4622353	.	+	.	transcript_id "file_1_file_1_jg13820.t1"; gene_id "file_1_file_1_jg13820";
Contig_7	AUGUSTUS	CDS	4622354	4622695	1	+	0	transcript_id "file_1_file_1_jg13820.t1"; gene_id "file_1_file_1_jg13820";
Contig_7	AUGUSTUS	exon	4622354	4622695	.	+	.	transcript_id "file_1_file_1_jg13820.t1"; gene_id "file_1_file_1_jg13820";
Contig_7	AUGUSTUS	intron	4622696	4622758	.	+	.	transcript_id "file_1_file_1_jg13820.t1"; gene_id "file_1_file_1_jg13820";
Contig_7	AUGUSTUS	CDS	4622759	4623223	1	+	0	transcript_id "file_1_file_1_jg13820.t1"; gene_id "file_1_file_1_jg13820";
Contig_7	AUGUSTUS	exon	4622759	4623223	.	+	.	transcript_id "file_1_file_1_jg13820.t1"; gene_id "file_1_file_1_jg13820";
Contig_7	AUGUSTUS	intron	4623224	4623284	.	+	.	transcript_id "file_1_file_1_jg13820.t1"; gene_id "file_1_file_1_jg13820";
Contig_7	AUGUSTUS	CDS	4623285	4623478	1	+	0	transcript_id "file_1_file_1_jg13820.t1"; gene_id "file_1_file_1_jg13820";
Contig_7	AUGUSTUS	exon	4623285	4623478	.	+	.	transcript_id "file_1_file_1_jg13820.t1"; gene_id "file_1_file_1_jg13820";
Contig_7	AUGUSTUS	intron	4623479	4623542	.	+	.	transcript_id "file_1_file_1_jg13820.t1"; gene_id "file_1_file_1_jg13820";
Contig_7	AUGUSTUS	transcript	4614817	4624032	.	+	.	transcript_id "file_1_file_1_jg13820.t1"; gene_id "file_1_file_1_jg13820"
Contig_7	AUGUSTUS	gene	4614817	4624032	.	+	.	jg13820
Contig_7	AUGUSTUS	CDS	4623543	4624032	1	+	1	transcript_id "file_1_file_1_jg13820.t1"; gene_id "file_1_file_1_jg13820";
Contig_7	AUGUSTUS	exon	4623543	4624032	.	+	.	transcript_id "file_1_file_1_jg13820.t1"; gene_id "file_1_file_1_jg13820";
Contig_7	AUGUSTUS	stop_codon	4624030	4624032	.	+	0	transcript_id "file_1_file_1_jg13820.t1"; gene_id "file_1_file_1_jg13820";
Contig_13	GeneMark.hmm	start_codon	2060148	2060150	.	+	0	gene_id "file_1_file_2_7147_g"; transcript_id "file_1_file_2_7147_t"; count "file_1_file_2_1_1";
Contig_13	GeneMark.hmm	CDS	2060148	2061242	.	+	0	gene_id "file_1_file_2_7147_g"; transcript_id "file_1_file_2_7147_t"; evidence "file_1_file_2_1_1"; cds_type "file_1_file_2_Initial"; count "file_1_file_2_1_2"; anchored "file_1_file_2_1_1";
Contig_13	GeneMark.hmm	exon	2060148	2061242	0	+	.	gene_id "file_1_file_2_7147_g"; transcript_id "file_1_file_2_7147_t"; evidence "file_1_file_2_1_1"; cds_type "file_1_file_2_Initial"; count "file_1_file_2_1_2"; anchored "file_1_file_2_1_1";
Contig_13	GeneMark.hmm	CDS	2061304	2061492	.	+	0	gene_id "file_1_file_2_7147_g"; transcript_id "file_1_file_2_7147_t"; evidence "file_1_file_2_1_1"; cds_type "file_1_file_2_Terminal"; count "file_1_file_2_2_2"; anchored "file_1_file_2_1_1";
Contig_13	GeneMark.hmm	exon	2061304	2061492	0	+	.	gene_id "file_1_file_2_7147_g"; transcript_id "file_1_file_2_7147_t"; evidence "file_1_file_2_1_1"; cds_type "file_1_file_2_Terminal"; count "file_1_file_2_2_2"; anchored "file_1_file_2_1_1";
Contig_13	GeneMark.hmm	stop_codon	2061490	2061492	.	+	0	gene_id "file_1_file_2_7147_g"; transcript_id "file_1_file_2_7147_t"; count "file_1_file_2_1_1";
Andromeda	GeneMark.hmm	start_codon	8308186	8308188	.	+	0	gene_id "file_1_file_2_918_g"; transcript_id "file_1_file_2_918_t"; count "file_1_file_2_1_1";
Andromeda	GeneMark.hmm	CDS	8308186	8308826	.	+	0	gene_id "file_1_file_2_918_g"; transcript_id "file_1_file_2_918_t"; evidence "file_1_file_2_1_0"; cds_type "file_1_file_2_Initial"; count "file_1_file_2_1_2"; anchored "file_1_file_2_1_1";
Andromeda	GeneMark.hmm	exon	8308186	8308826	0	+	.	gene_id "file_1_file_2_918_g"; transcript_id "file_1_file_2_918_t"; evidence "file_1_file_2_1_0"; cds_type "file_1_file_2_Initial"; count "file_1_file_2_1_2"; anchored "file_1_file_2_1_1";
Andromeda	GeneMark.hmm	CDS	8310921	8311065	.	+	1	gene_id "file_1_file_2_918_g"; transcript_id "file_1_file_2_918_t"; cds_type "file_1_file_2_Terminal"; count "file_1_file_2_2_2"; anchored "file_1_file_2_1_0";
Andromeda	GeneMark.hmm	exon	8310921	8311065	0	+	.	gene_id "file_1_file_2_918_g"; transcript_id "file_1_file_2_918_t"; cds_type "file_1_file_2_Terminal"; count "file_1_file_2_2_2"; anchored "file_1_file_2_1_0";
Andromeda	GeneMark.hmm	stop_codon	8311063	8311065	.	+	0	gene_id "file_1_file_2_918_g"; transcript_id "file_1_file_2_918_t"; count "file_1_file_2_1_1";
Cepheus	AUGUSTUS	start_codon	8936282	8936284	.	+	0	transcript_id "file_1_file_1_jg11576.t1"; gene_id "file_1_file_1_jg11576";
Cepheus	AUGUSTUS	CDS	8936282	8936668	1	+	0	transcript_id "file_1_file_1_jg11576.t1"; gene_id "file_1_file_1_jg11576";
Cepheus	AUGUSTUS	exon	8936282	8936668	.	+	.	transcript_id "file_1_file_1_jg11576.t1"; gene_id "file_1_file_1_jg11576";
Cepheus	AUGUSTUS	transcript	8936282	8936668	.	+	.	transcript_id "file_1_file_1_jg11576.t1"; gene_id "file_1_file_1_jg11576"
Cepheus	AUGUSTUS	gene	8936282	8936668	.	+	.	jg11576
Cepheus	AUGUSTUS	stop_codon	8936666	8936668	.	+	0	transcript_id "file_1_file_1_jg11576.t1"; gene_id "file_1_file_1_jg11576";
Cepheus	AUGUSTUS	start_codon	23361415	23361417	.	+	0	transcript_id "file_1_file_1_jg13305.t1"; gene_id "file_1_file_1_jg13305";
Cepheus	AUGUSTUS	CDS	23361415	23361537	1	+	0	transcript_id "file_1_file_1_jg13305.t1"; gene_id "file_1_file_1_jg13305";
Cepheus	AUGUSTUS	exon	23361415	23361537	.	+	.	transcript_id "file_1_file_1_jg13305.t1"; gene_id "file_1_file_1_jg13305";
Cepheus	AUGUSTUS	intron	23361538	23361622	.	+	.	transcript_id "file_1_file_1_jg13305.t1"; gene_id "file_1_file_1_jg13305";
Cepheus	AUGUSTUS	CDS	23361623	23362132	0.77	+	0	transcript_id "file_1_file_1_jg13305.t1"; gene_id "file_1_file_1_jg13305";
Cepheus	AUGUSTUS	exon	23361623	23362132	.	+	.	transcript_id "file_1_file_1_jg13305.t1"; gene_id "file_1_file_1_jg13305";
Cepheus	AUGUSTUS	intron	23362133	23362353	.	+	.	transcript_id "file_1_file_1_jg13305.t1"; gene_id "file_1_file_1_jg13305";
Cepheus	AUGUSTUS	transcript	23361415	23362494	.	+	.	transcript_id "file_1_file_1_jg13305.t1"; gene_id "file_1_file_1_jg13305"
Cepheus	AUGUSTUS	gene	23361415	23362494	.	+	.	jg13305
Cepheus	AUGUSTUS	CDS	23362354	23362494	0.58	+	0	transcript_id "file_1_file_1_jg13305.t1"; gene_id "file_1_file_1_jg13305";
Cepheus	AUGUSTUS	exon	23362354	23362494	.	+	.	transcript_id "file_1_file_1_jg13305.t1"; gene_id "file_1_file_1_jg13305";
Cepheus	AUGUSTUS	stop_codon	23362492	23362494	.	+	0	transcript_id "file_1_file_1_jg13305.t1"; gene_id "file_1_file_1_jg13305";
Gemini	AUGUSTUS	start_codon	7934746	7934748	.	+	0	transcript_id "file_1_file_1_jg878.t1"; gene_id "file_1_file_1_jg878";
Gemini	AUGUSTUS	CDS	7934746	7934899	1	+	0	transcript_id "file_1_file_1_jg878.t1"; gene_id "file_1_file_1_jg878";
Gemini	AUGUSTUS	exon	7934746	7934899	.	+	.	transcript_id "file_1_file_1_jg878.t1"; gene_id "file_1_file_1_jg878";
Gemini	AUGUSTUS	intron	7934900	7934957	.	+	.	transcript_id "file_1_file_1_jg878.t1"; gene_id "file_1_file_1_jg878";
Gemini	AUGUSTUS	transcript	7934746	7935043	.	+	.	transcript_id "file_1_file_1_jg878.t1"; gene_id "file_1_file_1_jg878"
Gemini	AUGUSTUS	gene	7934746	7935043	.	+	.	jg878
Gemini	AUGUSTUS	CDS	7934958	7935043	1	+	2	transcript_id "file_1_file_1_jg878.t1"; gene_id "file_1_file_1_jg878";
Gemini	AUGUSTUS	exon	7934958	7935043	.	+	.	transcript_id "file_1_file_1_jg878.t1"; gene_id "file_1_file_1_jg878";
Gemini	AUGUSTUS	stop_codon	7935041	7935043	.	+	0	transcript_id "file_1_file_1_jg878.t1"; gene_id "file_1_file_1_jg878";
Contig_7	AUGUSTUS	stop_codon	1336446	1336448	.	-	0	transcript_id "file_1_file_1_jg13469.t2"; gene_id "file_1_file_1_jg13469";
Contig_7	AUGUSTUS	CDS	1336446	1336536	1	-	1	transcript_id "file_1_file_1_jg13469.t2"; gene_id "file_1_file_1_jg13469";
Contig_7	AUGUSTUS	exon	1336446	1336536	.	-	.	transcript_id "file_1_file_1_jg13469.t2"; gene_id "file_1_file_1_jg13469";
Contig_7	AUGUSTUS	intron	1336537	1336957	.	-	.	transcript_id "file_1_file_1_jg13469.t2"; gene_id "file_1_file_1_jg13469";
Contig_7	AUGUSTUS	CDS	1336958	1337109	1	-	0	transcript_id "file_1_file_1_jg13469.t2"; gene_id "file_1_file_1_jg13469";
Contig_7	AUGUSTUS	exon	1336958	1337109	.	-	.	transcript_id "file_1_file_1_jg13469.t2"; gene_id "file_1_file_1_jg13469";
Contig_7	AUGUSTUS	intron	1337110	1337242	.	-	.	transcript_id "file_1_file_1_jg13469.t2"; gene_id "file_1_file_1_jg13469";
Contig_7	AUGUSTUS	CDS	1337243	1337439	1	-	2	transcript_id "file_1_file_1_jg13469.t2"; gene_id "file_1_file_1_jg13469";
Contig_7	AUGUSTUS	exon	1337243	1337439	.	-	.	transcript_id "file_1_file_1_jg13469.t2"; gene_id "file_1_file_1_jg13469";
Contig_7	AUGUSTUS	intron	1337440	1337504	.	-	.	transcript_id "file_1_file_1_jg13469.t2"; gene_id "file_1_file_1_jg13469";
Contig_7	AUGUSTUS	CDS	1337505	1337768	1	-	2	transcript_id "file_1_file_1_jg13469.t2"; gene_id "file_1_file_1_jg13469";
Contig_7	AUGUSTUS	exon	1337505	1337768	.	-	.	transcript_id "file_1_file_1_jg13469.t2"; gene_id "file_1_file_1_jg13469";
Contig_7	AUGUSTUS	intron	1337769	1338399	.	-	.	transcript_id "file_1_file_1_jg13469.t2"; gene_id "file_1_file_1_jg13469";
Contig_7	AUGUSTUS	CDS	1338400	1338573	1	-	2	transcript_id "file_1_file_1_jg13469.t2"; gene_id "file_1_file_1_jg13469";
Contig_7	AUGUSTUS	exon	1338400	1338573	.	-	.	transcript_id "file_1_file_1_jg13469.t2"; gene_id "file_1_file_1_jg13469";
Contig_7	AUGUSTUS	intron	1338574	1338639	.	-	.	transcript_id "file_1_file_1_jg13469.t2"; gene_id "file_1_file_1_jg13469";
Contig_7	AUGUSTUS	CDS	1338640	1341538	1	-	0	transcript_id "file_1_file_1_jg13469.t2"; gene_id "file_1_file_1_jg13469";
Contig_7	AUGUSTUS	exon	1338640	1341538	.	-	.	transcript_id "file_1_file_1_jg13469.t2"; gene_id "file_1_file_1_jg13469";
Contig_7	AUGUSTUS	intron	1341539	1344338	.	-	.	transcript_id "file_1_file_1_jg13469.t2"; gene_id "file_1_file_1_jg13469";
Contig_7	AUGUSTUS	CDS	1344339	1344500	1	-	0	transcript_id "file_1_file_1_jg13469.t2"; gene_id "file_1_file_1_jg13469";
Contig_7	AUGUSTUS	exon	1344339	1344500	.	-	.	transcript_id "file_1_file_1_jg13469.t2"; gene_id "file_1_file_1_jg13469";
Contig_7	AUGUSTUS	intron	1344501	1344832	.	-	.	transcript_id "file_1_file_1_jg13469.t2"; gene_id "file_1_file_1_jg13469";
Contig_7	AUGUSTUS	CDS	1344833	1344942	1	-	2	transcript_id "file_1_file_1_jg13469.t2"; gene_id "file_1_file_1_jg13469";
Contig_7	AUGUSTUS	exon	1344833	1344942	.	-	.	transcript_id "file_1_file_1_jg13469.t2"; gene_id "file_1_file_1_jg13469";
Contig_7	AUGUSTUS	intron	1344943	1348043	.	-	.	transcript_id "file_1_file_1_jg13469.t2"; gene_id "file_1_file_1_jg13469";
Contig_7	AUGUSTUS	CDS	1348044	1349051	1	-	2	transcript_id "file_1_file_1_jg13469.t2"; gene_id "file_1_file_1_jg13469";
Contig_7	AUGUSTUS	exon	1348044	1349051	.	-	.	transcript_id "file_1_file_1_jg13469.t2"; gene_id "file_1_file_1_jg13469";
Contig_7	AUGUSTUS	intron	1349052	1350269	.	-	.	transcript_id "file_1_file_1_jg13469.t2"; gene_id "file_1_file_1_jg13469";
Contig_7	AUGUSTUS	CDS	1350270	1350420	1	-	0	transcript_id "file_1_file_1_jg13469.t2"; gene_id "file_1_file_1_jg13469";
Contig_7	AUGUSTUS	exon	1350270	1350420	.	-	.	transcript_id "file_1_file_1_jg13469.t2"; gene_id "file_1_file_1_jg13469";
Contig_7	AUGUSTUS	intron	1350421	1350885	.	-	.	transcript_id "file_1_file_1_jg13469.t2"; gene_id "file_1_file_1_jg13469";
Contig_7	AUGUSTUS	CDS	1350886	1350993	1	-	0	transcript_id "file_1_file_1_jg13469.t2"; gene_id "file_1_file_1_jg13469";
Contig_7	AUGUSTUS	exon	1350886	1350993	.	-	.	transcript_id "file_1_file_1_jg13469.t2"; gene_id "file_1_file_1_jg13469";
Contig_7	AUGUSTUS	intron	1350994	1351071	.	-	.	transcript_id "file_1_file_1_jg13469.t2"; gene_id "file_1_file_1_jg13469";
Contig_7	AUGUSTUS	CDS	1351072	1351386	1	-	0	transcript_id "file_1_file_1_jg13469.t2"; gene_id "file_1_file_1_jg13469";
Contig_7	AUGUSTUS	exon	1351072	1351386	.	-	.	transcript_id "file_1_file_1_jg13469.t2"; gene_id "file_1_file_1_jg13469";
Contig_7	AUGUSTUS	intron	1351387	1352003	.	-	.	transcript_id "file_1_file_1_jg13469.t2"; gene_id "file_1_file_1_jg13469";
Contig_7	AUGUSTUS	CDS	1352004	1354765	1	-	2	transcript_id "file_1_file_1_jg13469.t2"; gene_id "file_1_file_1_jg13469";
Contig_7	AUGUSTUS	exon	1352004	1354765	.	-	.	transcript_id "file_1_file_1_jg13469.t2"; gene_id "file_1_file_1_jg13469";
Contig_7	AUGUSTUS	intron	1354766	1355122	.	-	.	transcript_id "file_1_file_1_jg13469.t2"; gene_id "file_1_file_1_jg13469";
Contig_7	AUGUSTUS	CDS	1355123	1355313	1	-	1	transcript_id "file_1_file_1_jg13469.t2"; gene_id "file_1_file_1_jg13469";
Contig_7	AUGUSTUS	exon	1355123	1355313	.	-	.	transcript_id "file_1_file_1_jg13469.t2"; gene_id "file_1_file_1_jg13469";
Contig_7	AUGUSTUS	intron	1355314	1355430	.	-	.	transcript_id "file_1_file_1_jg13469.t2"; gene_id "file_1_file_1_jg13469";
Contig_7	AUGUSTUS	CDS	1355431	1355621	1	-	0	transcript_id "file_1_file_1_jg13469.t2"; gene_id "file_1_file_1_jg13469";
Contig_7	AUGUSTUS	exon	1355431	1355621	.	-	.	transcript_id "file_1_file_1_jg13469.t2"; gene_id "file_1_file_1_jg13469";
Contig_7	AUGUSTUS	intron	1355622	1355699	.	-	.	transcript_id "file_1_file_1_jg13469.t2"; gene_id "file_1_file_1_jg13469";
Contig_7	AUGUSTUS	CDS	1355700	1355842	1	-	2	transcript_id "file_1_file_1_jg13469.t2"; gene_id "file_1_file_1_jg13469";
Contig_7	AUGUSTUS	exon	1355700	1355842	.	-	.	transcript_id "file_1_file_1_jg13469.t2"; gene_id "file_1_file_1_jg13469";
Contig_7	AUGUSTUS	intron	1355843	1356384	.	-	.	transcript_id "file_1_file_1_jg13469.t2"; gene_id "file_1_file_1_jg13469";
Contig_7	AUGUSTUS	CDS	1356385	1356637	0.5	-	0	transcript_id "file_1_file_1_jg13469.t2"; gene_id "file_1_file_1_jg13469";
Contig_7	AUGUSTUS	exon	1356385	1356637	.	-	.	transcript_id "file_1_file_1_jg13469.t2"; gene_id "file_1_file_1_jg13469";
Contig_7	AUGUSTUS	intron	1356638	1359834	.	-	.	transcript_id "file_1_file_1_jg13469.t2"; gene_id "file_1_file_1_jg13469";
Contig_7	AUGUSTUS	CDS	1359835	1359867	1	-	0	transcript_id "file_1_file_1_jg13469.t2"; gene_id "file_1_file_1_jg13469";
Contig_7	AUGUSTUS	exon	1359835	1359867	.	-	.	transcript_id "file_1_file_1_jg13469.t2"; gene_id "file_1_file_1_jg13469";
Contig_7	AUGUSTUS	intron	1359868	1360513	.	-	.	transcript_id "file_1_file_1_jg13469.t2"; gene_id "file_1_file_1_jg13469";
Contig_7	AUGUSTUS	CDS	1360514	1360727	1	-	1	transcript_id "file_1_file_1_jg13469.t2"; gene_id "file_1_file_1_jg13469";
Contig_7	AUGUSTUS	exon	1360514	1360727	.	-	.	transcript_id "file_1_file_1_jg13469.t2"; gene_id "file_1_file_1_jg13469";
Contig_7	AUGUSTUS	intron	1360728	1361255	.	-	.	transcript_id "file_1_file_1_jg13469.t2"; gene_id "file_1_file_1_jg13469";
Contig_7	AUGUSTUS	CDS	1361256	1361395	1	-	0	transcript_id "file_1_file_1_jg13469.t2"; gene_id "file_1_file_1_jg13469";
Contig_7	AUGUSTUS	exon	1361256	1361395	.	-	.	transcript_id "file_1_file_1_jg13469.t2"; gene_id "file_1_file_1_jg13469";
Contig_7	AUGUSTUS	intron	1361396	1361843	.	-	.	transcript_id "file_1_file_1_jg13469.t2"; gene_id "file_1_file_1_jg13469";
Contig_7	AUGUSTUS	CDS	1361844	1361984	1	-	0	transcript_id "file_1_file_1_jg13469.t2"; gene_id "file_1_file_1_jg13469";
Contig_7	AUGUSTUS	exon	1361844	1361984	.	-	.	transcript_id "file_1_file_1_jg13469.t2"; gene_id "file_1_file_1_jg13469";
Contig_7	AUGUSTUS	intron	1361985	1364383	.	-	.	transcript_id "file_1_file_1_jg13469.t2"; gene_id "file_1_file_1_jg13469";
Contig_7	AUGUSTUS	CDS	1364384	1364469	1	-	2	transcript_id "file_1_file_1_jg13469.t2"; gene_id "file_1_file_1_jg13469";
Contig_7	AUGUSTUS	exon	1364384	1364469	.	-	.	transcript_id "file_1_file_1_jg13469.t2"; gene_id "file_1_file_1_jg13469";
Contig_7	AUGUSTUS	intron	1364470	1364571	.	-	.	transcript_id "file_1_file_1_jg13469.t2"; gene_id "file_1_file_1_jg13469";
Contig_7	AUGUSTUS	CDS	1364572	1365139	1	-	0	transcript_id "file_1_file_1_jg13469.t2"; gene_id "file_1_file_1_jg13469";
Contig_7	AUGUSTUS	exon	1364572	1365139	.	-	.	transcript_id "file_1_file_1_jg13469.t2"; gene_id "file_1_file_1_jg13469";
Contig_7	AUGUSTUS	intron	1365140	1365522	.	-	.	transcript_id "file_1_file_1_jg13469.t2"; gene_id "file_1_file_1_jg13469";
Contig_7	AUGUSTUS	CDS	1365523	1365669	1	-	0	transcript_id "file_1_file_1_jg13469.t2"; gene_id "file_1_file_1_jg13469";
Contig_7	AUGUSTUS	exon	1365523	1365669	.	-	.	transcript_id "file_1_file_1_jg13469.t2"; gene_id "file_1_file_1_jg13469";
Contig_7	AUGUSTUS	intron	1365670	1366237	.	-	.	transcript_id "file_1_file_1_jg13469.t2"; gene_id "file_1_file_1_jg13469";
Contig_7	AUGUSTUS	CDS	1366238	1366357	1	-	0	transcript_id "file_1_file_1_jg13469.t2"; gene_id "file_1_file_1_jg13469";
Contig_7	AUGUSTUS	exon	1366238	1366357	.	-	.	transcript_id "file_1_file_1_jg13469.t2"; gene_id "file_1_file_1_jg13469";
Contig_7	AUGUSTUS	intron	1366358	1366431	.	-	.	transcript_id "file_1_file_1_jg13469.t2"; gene_id "file_1_file_1_jg13469";
Contig_7	AUGUSTUS	CDS	1366432	1366558	1	-	1	transcript_id "file_1_file_1_jg13469.t2"; gene_id "file_1_file_1_jg13469";
Contig_7	AUGUSTUS	exon	1366432	1366558	.	-	.	transcript_id "file_1_file_1_jg13469.t2"; gene_id "file_1_file_1_jg13469";
Contig_7	AUGUSTUS	intron	1366559	1366725	.	-	.	transcript_id "file_1_file_1_jg13469.t2"; gene_id "file_1_file_1_jg13469";
Contig_7	AUGUSTUS	CDS	1366726	1366847	1	-	0	transcript_id "file_1_file_1_jg13469.t2"; gene_id "file_1_file_1_jg13469";
Contig_7	AUGUSTUS	exon	1366726	1366847	.	-	.	transcript_id "file_1_file_1_jg13469.t2"; gene_id "file_1_file_1_jg13469";
Contig_7	AUGUSTUS	intron	1366848	1369640	.	-	.	transcript_id "file_1_file_1_jg13469.t2"; gene_id "file_1_file_1_jg13469";
Contig_7	AUGUSTUS	CDS	1369641	1369837	1	-	2	transcript_id "file_1_file_1_jg13469.t2"; gene_id "file_1_file_1_jg13469";
Contig_7	AUGUSTUS	exon	1369641	1369837	.	-	.	transcript_id "file_1_file_1_jg13469.t2"; gene_id "file_1_file_1_jg13469";
Contig_7	AUGUSTUS	intron	1369838	1374256	.	-	.	transcript_id "file_1_file_1_jg13469.t2"; gene_id "file_1_file_1_jg13469";
Contig_7	AUGUSTUS	CDS	1374257	1374383	1	-	0	transcript_id "file_1_file_1_jg13469.t2"; gene_id "file_1_file_1_jg13469";
Contig_7	AUGUSTUS	exon	1374257	1374383	.	-	.	transcript_id "file_1_file_1_jg13469.t2"; gene_id "file_1_file_1_jg13469";
Contig_7	AUGUSTUS	intron	1374384	1390821	.	-	.	transcript_id "file_1_file_1_jg13469.t2"; gene_id "file_1_file_1_jg13469";
Contig_7	AUGUSTUS	transcript	1336446	1390860	.	-	.	transcript_id "file_1_file_1_jg13469.t2"; gene_id "file_1_file_1_jg13469"
Contig_7	AUGUSTUS	CDS	1390822	1390860	0.73	-	0	transcript_id "file_1_file_1_jg13469.t2"; gene_id "file_1_file_1_jg13469";
Contig_7	AUGUSTUS	exon	1390822	1390860	.	-	.	transcript_id "file_1_file_1_jg13469.t2"; gene_id "file_1_file_1_jg13469";
Contig_7	AUGUSTUS	start_codon	1390858	1390860	.	-	0	transcript_id "file_1_file_1_jg13469.t2"; gene_id "file_1_file_1_jg13469";
Andromeda	AUGUSTUS	start_codon	4905519	4905521	.	+	0	transcript_id "file_1_file_1_jg7380.t1"; gene_id "file_1_file_1_jg7380";
Andromeda	AUGUSTUS	CDS	4905519	4905644	1	+	0	transcript_id "file_1_file_1_jg7380.t1"; gene_id "file_1_file_1_jg7380";
Andromeda	AUGUSTUS	exon	4905519	4905644	.	+	.	transcript_id "file_1_file_1_jg7380.t1"; gene_id "file_1_file_1_jg7380";
Andromeda	AUGUSTUS	intron	4905645	4905695	.	+	.	transcript_id "file_1_file_1_jg7380.t1"; gene_id "file_1_file_1_jg7380";
Andromeda	AUGUSTUS	CDS	4905696	4906367	1	+	0	transcript_id "file_1_file_1_jg7380.t1"; gene_id "file_1_file_1_jg7380";
Andromeda	AUGUSTUS	exon	4905696	4906367	.	+	.	transcript_id "file_1_file_1_jg7380.t1"; gene_id "file_1_file_1_jg7380";
Andromeda	AUGUSTUS	intron	4906368	4906423	.	+	.	transcript_id "file_1_file_1_jg7380.t1"; gene_id "file_1_file_1_jg7380";
Andromeda	AUGUSTUS	transcript	4905519	4907008	.	+	.	transcript_id "file_1_file_1_jg7380.t1"; gene_id "file_1_file_1_jg7380"
Andromeda	AUGUSTUS	gene	4905519	4907008	.	+	.	jg7380
Andromeda	AUGUSTUS	CDS	4906424	4907008	1	+	0	transcript_id "file_1_file_1_jg7380.t1"; gene_id "file_1_file_1_jg7380";
Andromeda	AUGUSTUS	exon	4906424	4907008	.	+	.	transcript_id "file_1_file_1_jg7380.t1"; gene_id "file_1_file_1_jg7380";
Andromeda	AUGUSTUS	stop_codon	4907006	4907008	.	+	0	transcript_id "file_1_file_1_jg7380.t1"; gene_id "file_1_file_1_jg7380";
Contig_7	AUGUSTUS	stop_codon	1255190	1255192	.	-	0	transcript_id "file_1_file_1_jg13460.t1"; gene_id "file_1_file_1_jg13460";
Contig_7	AUGUSTUS	CDS	1255190	1255513	1	-	0	transcript_id "file_1_file_1_jg13460.t1"; gene_id "file_1_file_1_jg13460";
Contig_7	AUGUSTUS	exon	1255190	1255513	.	-	.	transcript_id "file_1_file_1_jg13460.t1"; gene_id "file_1_file_1_jg13460";
Contig_7	AUGUSTUS	transcript	1255190	1255513	.	-	.	transcript_id "file_1_file_1_jg13460.t1"; gene_id "file_1_file_1_jg13460"
Contig_7	AUGUSTUS	gene	1255190	1255513	.	-	.	jg13460
Contig_7	AUGUSTUS	start_codon	1255511	1255513	.	-	0	transcript_id "file_1_file_1_jg13460.t1"; gene_id "file_1_file_1_jg13460";
Contig_37	AUGUSTUS	stop_codon	1339132	1339134	.	-	0	transcript_id "file_1_file_1_jg9657.t1"; gene_id "file_1_file_1_jg9657";
Contig_37	AUGUSTUS	CDS	1339132	1339461	1	-	0	transcript_id "file_1_file_1_jg9657.t1"; gene_id "file_1_file_1_jg9657";
Contig_37	AUGUSTUS	exon	1339132	1339461	.	-	.	transcript_id "file_1_file_1_jg9657.t1"; gene_id "file_1_file_1_jg9657";
Contig_37	AUGUSTUS	intron	1339462	1339515	.	-	.	transcript_id "file_1_file_1_jg9657.t1"; gene_id "file_1_file_1_jg9657";
Contig_37	AUGUSTUS	CDS	1339516	1339737	1	-	0	transcript_id "file_1_file_1_jg9657.t1"; gene_id "file_1_file_1_jg9657";
Contig_37	AUGUSTUS	exon	1339516	1339737	.	-	.	transcript_id "file_1_file_1_jg9657.t1"; gene_id "file_1_file_1_jg9657";
Contig_37	AUGUSTUS	intron	1339738	1339797	.	-	.	transcript_id "file_1_file_1_jg9657.t1"; gene_id "file_1_file_1_jg9657";
Contig_37	AUGUSTUS	CDS	1339798	1339942	1	-	1	transcript_id "file_1_file_1_jg9657.t1"; gene_id "file_1_file_1_jg9657";
Contig_37	AUGUSTUS	exon	1339798	1339942	.	-	.	transcript_id "file_1_file_1_jg9657.t1"; gene_id "file_1_file_1_jg9657";
Contig_37	AUGUSTUS	intron	1339943	1340005	.	-	.	transcript_id "file_1_file_1_jg9657.t1"; gene_id "file_1_file_1_jg9657";
Contig_37	AUGUSTUS	transcript	1339132	1340088	.	-	.	transcript_id "file_1_file_1_jg9657.t1"; gene_id "file_1_file_1_jg9657"
Contig_37	AUGUSTUS	gene	1339132	1340088	.	-	.	jg9657
Contig_37	AUGUSTUS	CDS	1340006	1340088	1	-	0	transcript_id "file_1_file_1_jg9657.t1"; gene_id "file_1_file_1_jg9657";
Contig_37	AUGUSTUS	exon	1340006	1340088	.	-	.	transcript_id "file_1_file_1_jg9657.t1"; gene_id "file_1_file_1_jg9657";
Contig_37	AUGUSTUS	start_codon	1340086	1340088	.	-	0	transcript_id "file_1_file_1_jg9657.t1"; gene_id "file_1_file_1_jg9657";
Contig_6	AUGUSTUS	stop_codon	4527841	4527843	.	-	0	transcript_id "file_1_file_1_jg10337.t1"; gene_id "file_1_file_1_jg10337";
Contig_6	AUGUSTUS	CDS	4527841	4527927	1	-	0	transcript_id "file_1_file_1_jg10337.t1"; gene_id "file_1_file_1_jg10337";
Contig_6	AUGUSTUS	exon	4527841	4527927	.	-	.	transcript_id "file_1_file_1_jg10337.t1"; gene_id "file_1_file_1_jg10337";
Contig_6	AUGUSTUS	intron	4527928	4528125	.	-	.	transcript_id "file_1_file_1_jg10337.t1"; gene_id "file_1_file_1_jg10337";
Contig_6	AUGUSTUS	CDS	4528126	4528373	1	-	2	transcript_id "file_1_file_1_jg10337.t1"; gene_id "file_1_file_1_jg10337";
Contig_6	AUGUSTUS	exon	4528126	4528373	.	-	.	transcript_id "file_1_file_1_jg10337.t1"; gene_id "file_1_file_1_jg10337";
Contig_6	AUGUSTUS	intron	4528374	4530526	.	-	.	transcript_id "file_1_file_1_jg10337.t1"; gene_id "file_1_file_1_jg10337";
Contig_6	AUGUSTUS	transcript	4527841	4530602	.	-	.	transcript_id "file_1_file_1_jg10337.t1"; gene_id "file_1_file_1_jg10337"
Contig_6	AUGUSTUS	gene	4527841	4530602	.	-	.	jg10337
Contig_6	AUGUSTUS	CDS	4530527	4530602	1	-	0	transcript_id "file_1_file_1_jg10337.t1"; gene_id "file_1_file_1_jg10337";
Contig_6	AUGUSTUS	exon	4530527	4530602	.	-	.	transcript_id "file_1_file_1_jg10337.t1"; gene_id "file_1_file_1_jg10337";
Contig_6	AUGUSTUS	start_codon	4530600	4530602	.	-	0	transcript_id "file_1_file_1_jg10337.t1"; gene_id "file_1_file_1_jg10337";
Contig_5	AUGUSTUS	start_codon	898589	898591	.	+	0	transcript_id "file_1_file_1_jg4247.t1"; gene_id "file_1_file_1_jg4247";
Contig_5	AUGUSTUS	CDS	898589	899934	1	+	0	transcript_id "file_1_file_1_jg4247.t1"; gene_id "file_1_file_1_jg4247";
Contig_5	AUGUSTUS	exon	898589	899934	.	+	.	transcript_id "file_1_file_1_jg4247.t1"; gene_id "file_1_file_1_jg4247";
Contig_5	AUGUSTUS	intron	899935	903165	.	+	.	transcript_id "file_1_file_1_jg4247.t1"; gene_id "file_1_file_1_jg4247";
Contig_5	AUGUSTUS	transcript	898589	903205	.	+	.	transcript_id "file_1_file_1_jg4247.t1"; gene_id "file_1_file_1_jg4247"
Contig_5	AUGUSTUS	gene	898589	903205	.	+	.	jg4247
Contig_5	AUGUSTUS	CDS	903166	903205	1	+	1	transcript_id "file_1_file_1_jg4247.t1"; gene_id "file_1_file_1_jg4247";
Contig_5	AUGUSTUS	exon	903166	903205	.	+	.	transcript_id "file_1_file_1_jg4247.t1"; gene_id "file_1_file_1_jg4247";
Contig_5	AUGUSTUS	stop_codon	903203	903205	.	+	0	transcript_id "file_1_file_1_jg4247.t1"; gene_id "file_1_file_1_jg4247";
Gemini	AUGUSTUS	start_codon	6279328	6279330	.	+	0	transcript_id "file_1_file_1_jg671.t1"; gene_id "file_1_file_1_jg671";
Gemini	AUGUSTUS	CDS	6279328	6280323	1	+	0	transcript_id "file_1_file_1_jg671.t1"; gene_id "file_1_file_1_jg671";
Gemini	AUGUSTUS	exon	6279328	6280323	.	+	.	transcript_id "file_1_file_1_jg671.t1"; gene_id "file_1_file_1_jg671";
Gemini	AUGUSTUS	intron	6280324	6280394	.	+	.	transcript_id "file_1_file_1_jg671.t1"; gene_id "file_1_file_1_jg671";
Gemini	AUGUSTUS	CDS	6280395	6280463	1	+	0	transcript_id "file_1_file_1_jg671.t1"; gene_id "file_1_file_1_jg671";
Gemini	AUGUSTUS	exon	6280395	6280463	.	+	.	transcript_id "file_1_file_1_jg671.t1"; gene_id "file_1_file_1_jg671";
Gemini	AUGUSTUS	intron	6280464	6280520	.	+	.	transcript_id "file_1_file_1_jg671.t1"; gene_id "file_1_file_1_jg671";
Gemini	AUGUSTUS	CDS	6280521	6280610	1	+	0	transcript_id "file_1_file_1_jg671.t1"; gene_id "file_1_file_1_jg671";
Gemini	AUGUSTUS	exon	6280521	6280610	.	+	.	transcript_id "file_1_file_1_jg671.t1"; gene_id "file_1_file_1_jg671";
Gemini	AUGUSTUS	intron	6280611	6280662	.	+	.	transcript_id "file_1_file_1_jg671.t1"; gene_id "file_1_file_1_jg671";
Gemini	AUGUSTUS	transcript	6279328	6280758	.	+	.	transcript_id "file_1_file_1_jg671.t1"; gene_id "file_1_file_1_jg671"
Gemini	AUGUSTUS	gene	6279328	6280758	.	+	.	jg671
Gemini	AUGUSTUS	CDS	6280663	6280758	1	+	0	transcript_id "file_1_file_1_jg671.t1"; gene_id "file_1_file_1_jg671";
Gemini	AUGUSTUS	exon	6280663	6280758	.	+	.	transcript_id "file_1_file_1_jg671.t1"; gene_id "file_1_file_1_jg671";
Gemini	AUGUSTUS	stop_codon	6280756	6280758	.	+	0	transcript_id "file_1_file_1_jg671.t1"; gene_id "file_1_file_1_jg671";
Contig_7	AUGUSTUS	start_codon	604572	604574	.	+	0	transcript_id "file_1_file_1_jg13406.t1"; gene_id "file_1_file_1_jg13406";
Contig_7	AUGUSTUS	CDS	604572	605567	1	+	0	transcript_id "file_1_file_1_jg13406.t1"; gene_id "file_1_file_1_jg13406";
Contig_7	AUGUSTUS	exon	604572	605567	.	+	.	transcript_id "file_1_file_1_jg13406.t1"; gene_id "file_1_file_1_jg13406";
Contig_7	AUGUSTUS	transcript	604572	605567	.	+	.	transcript_id "file_1_file_1_jg13406.t1"; gene_id "file_1_file_1_jg13406"
Contig_7	AUGUSTUS	gene	604572	605567	.	+	.	jg13406
Contig_7	AUGUSTUS	stop_codon	605565	605567	.	+	0	transcript_id "file_1_file_1_jg13406.t1"; gene_id "file_1_file_1_jg13406";
Gemini	AUGUSTUS	stop_codon	4338665	4338667	.	-	0	transcript_id "file_1_file_1_jg490.t1"; gene_id "file_1_file_1_jg490";
Gemini	AUGUSTUS	CDS	4338665	4338829	1	-	0	transcript_id "file_1_file_1_jg490.t1"; gene_id "file_1_file_1_jg490";
Gemini	AUGUSTUS	exon	4338665	4338829	.	-	.	transcript_id "file_1_file_1_jg490.t1"; gene_id "file_1_file_1_jg490";
Gemini	AUGUSTUS	intron	4338830	4339193	.	-	.	transcript_id "file_1_file_1_jg490.t1"; gene_id "file_1_file_1_jg490";
Gemini	AUGUSTUS	CDS	4339194	4339439	1	-	0	transcript_id "file_1_file_1_jg490.t1"; gene_id "file_1_file_1_jg490";
Gemini	AUGUSTUS	exon	4339194	4339439	.	-	.	transcript_id "file_1_file_1_jg490.t1"; gene_id "file_1_file_1_jg490";
Gemini	AUGUSTUS	intron	4339440	4339497	.	-	.	transcript_id "file_1_file_1_jg490.t1"; gene_id "file_1_file_1_jg490";
Gemini	AUGUSTUS	transcript	4338665	4340253	.	-	.	transcript_id "file_1_file_1_jg490.t1"; gene_id "file_1_file_1_jg490"
Gemini	AUGUSTUS	gene	4338665	4340253	.	-	.	jg490
Gemini	AUGUSTUS	CDS	4339498	4340253	1	-	0	transcript_id "file_1_file_1_jg490.t1"; gene_id "file_1_file_1_jg490";
Gemini	AUGUSTUS	exon	4339498	4340253	.	-	.	transcript_id "file_1_file_1_jg490.t1"; gene_id "file_1_file_1_jg490";
Gemini	AUGUSTUS	start_codon	4340251	4340253	.	-	0	transcript_id "file_1_file_1_jg490.t1"; gene_id "file_1_file_1_jg490";
Contig_13	AUGUSTUS	start_codon	1898607	1898609	.	+	0	transcript_id "file_1_file_1_jg5412.t1"; gene_id "file_1_file_1_jg5412";
Contig_13	AUGUSTUS	CDS	1898607	1898785	0.83	+	0	transcript_id "file_1_file_1_jg5412.t1"; gene_id "file_1_file_1_jg5412";
Contig_13	AUGUSTUS	exon	1898607	1898785	.	+	.	transcript_id "file_1_file_1_jg5412.t1"; gene_id "file_1_file_1_jg5412";
Contig_13	AUGUSTUS	intron	1898786	1898879	.	+	.	transcript_id "file_1_file_1_jg5412.t1"; gene_id "file_1_file_1_jg5412";
Contig_13	AUGUSTUS	CDS	1898880	1899133	0.69	+	1	transcript_id "file_1_file_1_jg5412.t1"; gene_id "file_1_file_1_jg5412";
Contig_13	AUGUSTUS	exon	1898880	1899133	.	+	.	transcript_id "file_1_file_1_jg5412.t1"; gene_id "file_1_file_1_jg5412";
Contig_13	AUGUSTUS	intron	1899134	1899194	.	+	.	transcript_id "file_1_file_1_jg5412.t1"; gene_id "file_1_file_1_jg5412";
Contig_13	AUGUSTUS	CDS	1899195	1899405	0.78	+	2	transcript_id "file_1_file_1_jg5412.t1"; gene_id "file_1_file_1_jg5412";
Contig_13	AUGUSTUS	exon	1899195	1899405	.	+	.	transcript_id "file_1_file_1_jg5412.t1"; gene_id "file_1_file_1_jg5412";
Contig_13	AUGUSTUS	intron	1899406	1899484	.	+	.	transcript_id "file_1_file_1_jg5412.t1"; gene_id "file_1_file_1_jg5412";
Contig_13	AUGUSTUS	CDS	1899485	1899610	0.88	+	1	transcript_id "file_1_file_1_jg5412.t1"; gene_id "file_1_file_1_jg5412";
Contig_13	AUGUSTUS	exon	1899485	1899610	.	+	.	transcript_id "file_1_file_1_jg5412.t1"; gene_id "file_1_file_1_jg5412";
Contig_13	AUGUSTUS	intron	1899611	1899720	.	+	.	transcript_id "file_1_file_1_jg5412.t1"; gene_id "file_1_file_1_jg5412";
Contig_13	AUGUSTUS	transcript	1898607	1899913	.	+	.	transcript_id "file_1_file_1_jg5412.t1"; gene_id "file_1_file_1_jg5412"
Contig_13	AUGUSTUS	gene	1898607	1899913	.	+	.	jg5412
Contig_13	AUGUSTUS	CDS	1899721	1899913	1	+	1	transcript_id "file_1_file_1_jg5412.t1"; gene_id "file_1_file_1_jg5412";
Contig_13	AUGUSTUS	exon	1899721	1899913	.	+	.	transcript_id "file_1_file_1_jg5412.t1"; gene_id "file_1_file_1_jg5412";
Contig_13	AUGUSTUS	stop_codon	1899911	1899913	.	+	0	transcript_id "file_1_file_1_jg5412.t1"; gene_id "file_1_file_1_jg5412";
Contig_13	AUGUSTUS	stop_codon	1986390	1986392	.	-	0	transcript_id "file_1_file_1_jg5432.t2"; gene_id "file_1_file_1_jg5432";
Contig_13	AUGUSTUS	CDS	1986390	1987009	1	-	2	transcript_id "file_1_file_1_jg5432.t2"; gene_id "file_1_file_1_jg5432";
Contig_13	AUGUSTUS	exon	1986390	1987009	.	-	.	transcript_id "file_1_file_1_jg5432.t2"; gene_id "file_1_file_1_jg5432";
Contig_13	AUGUSTUS	intron	1987010	1991390	.	-	.	transcript_id "file_1_file_1_jg5432.t2"; gene_id "file_1_file_1_jg5432";
Contig_13	AUGUSTUS	CDS	1991391	1991872	1	-	1	transcript_id "file_1_file_1_jg5432.t2"; gene_id "file_1_file_1_jg5432";
Contig_13	AUGUSTUS	exon	1991391	1991872	.	-	.	transcript_id "file_1_file_1_jg5432.t2"; gene_id "file_1_file_1_jg5432";
Contig_13	AUGUSTUS	intron	1991873	1991931	.	-	.	transcript_id "file_1_file_1_jg5432.t2"; gene_id "file_1_file_1_jg5432";
Contig_13	AUGUSTUS	CDS	1991932	1992037	1	-	2	transcript_id "file_1_file_1_jg5432.t2"; gene_id "file_1_file_1_jg5432";
Contig_13	AUGUSTUS	exon	1991932	1992037	.	-	.	transcript_id "file_1_file_1_jg5432.t2"; gene_id "file_1_file_1_jg5432";
Contig_13	AUGUSTUS	intron	1992038	1992099	.	-	.	transcript_id "file_1_file_1_jg5432.t2"; gene_id "file_1_file_1_jg5432";
Contig_13	AUGUSTUS	CDS	1992100	1992445	1	-	0	transcript_id "file_1_file_1_jg5432.t2"; gene_id "file_1_file_1_jg5432";
Contig_13	AUGUSTUS	exon	1992100	1992445	.	-	.	transcript_id "file_1_file_1_jg5432.t2"; gene_id "file_1_file_1_jg5432";
Contig_13	AUGUSTUS	intron	1992446	1992861	.	-	.	transcript_id "file_1_file_1_jg5432.t2"; gene_id "file_1_file_1_jg5432";
Contig_13	AUGUSTUS	CDS	1992862	1993098	1	-	0	transcript_id "file_1_file_1_jg5432.t2"; gene_id "file_1_file_1_jg5432";
Contig_13	AUGUSTUS	exon	1992862	1993098	.	-	.	transcript_id "file_1_file_1_jg5432.t2"; gene_id "file_1_file_1_jg5432";
Contig_13	AUGUSTUS	intron	1993099	1993163	.	-	.	transcript_id "file_1_file_1_jg5432.t2"; gene_id "file_1_file_1_jg5432";
Contig_13	AUGUSTUS	CDS	1993164	1993274	1	-	0	transcript_id "file_1_file_1_jg5432.t2"; gene_id "file_1_file_1_jg5432";
Contig_13	AUGUSTUS	exon	1993164	1993274	.	-	.	transcript_id "file_1_file_1_jg5432.t2"; gene_id "file_1_file_1_jg5432";
Contig_13	AUGUSTUS	intron	1993275	1993334	.	-	.	transcript_id "file_1_file_1_jg5432.t2"; gene_id "file_1_file_1_jg5432";
Contig_13	AUGUSTUS	CDS	1993335	1993698	1	-	1	transcript_id "file_1_file_1_jg5432.t2"; gene_id "file_1_file_1_jg5432";
Contig_13	AUGUSTUS	exon	1993335	1993698	.	-	.	transcript_id "file_1_file_1_jg5432.t2"; gene_id "file_1_file_1_jg5432";
Contig_13	AUGUSTUS	intron	1993699	1993756	.	-	.	transcript_id "file_1_file_1_jg5432.t2"; gene_id "file_1_file_1_jg5432";
Contig_13	AUGUSTUS	CDS	1993757	1994052	1	-	0	transcript_id "file_1_file_1_jg5432.t2"; gene_id "file_1_file_1_jg5432";
Contig_13	AUGUSTUS	exon	1993757	1994052	.	-	.	transcript_id "file_1_file_1_jg5432.t2"; gene_id "file_1_file_1_jg5432";
Contig_13	AUGUSTUS	intron	1994053	1994113	.	-	.	transcript_id "file_1_file_1_jg5432.t2"; gene_id "file_1_file_1_jg5432";
Contig_13	AUGUSTUS	CDS	1994114	1994332	1	-	0	transcript_id "file_1_file_1_jg5432.t2"; gene_id "file_1_file_1_jg5432";
Contig_13	AUGUSTUS	exon	1994114	1994332	.	-	.	transcript_id "file_1_file_1_jg5432.t2"; gene_id "file_1_file_1_jg5432";
Contig_13	AUGUSTUS	intron	1994333	1994400	.	-	.	transcript_id "file_1_file_1_jg5432.t2"; gene_id "file_1_file_1_jg5432";
Contig_13	AUGUSTUS	CDS	1994401	1994581	1	-	1	transcript_id "file_1_file_1_jg5432.t2"; gene_id "file_1_file_1_jg5432";
Contig_13	AUGUSTUS	exon	1994401	1994581	.	-	.	transcript_id "file_1_file_1_jg5432.t2"; gene_id "file_1_file_1_jg5432";
Contig_13	AUGUSTUS	intron	1994582	1994649	.	-	.	transcript_id "file_1_file_1_jg5432.t2"; gene_id "file_1_file_1_jg5432";
Contig_13	AUGUSTUS	CDS	1994650	1995131	1	-	0	transcript_id "file_1_file_1_jg5432.t2"; gene_id "file_1_file_1_jg5432";
Contig_13	AUGUSTUS	exon	1994650	1995131	.	-	.	transcript_id "file_1_file_1_jg5432.t2"; gene_id "file_1_file_1_jg5432";
Contig_13	AUGUSTUS	intron	1995132	1995406	.	-	.	transcript_id "file_1_file_1_jg5432.t2"; gene_id "file_1_file_1_jg5432";
Contig_13	AUGUSTUS	transcript	1986390	1995655	.	-	.	transcript_id "file_1_file_1_jg5432.t2"; gene_id "file_1_file_1_jg5432"
Contig_13	AUGUSTUS	CDS	1995407	1995655	1	-	0	transcript_id "file_1_file_1_jg5432.t2"; gene_id "file_1_file_1_jg5432";
Contig_13	AUGUSTUS	exon	1995407	1995655	.	-	.	transcript_id "file_1_file_1_jg5432.t2"; gene_id "file_1_file_1_jg5432";
Contig_13	AUGUSTUS	start_codon	1995653	1995655	.	-	0	transcript_id "file_1_file_1_jg5432.t2"; gene_id "file_1_file_1_jg5432";
Contig_6	AUGUSTUS	start_codon	5744123	5744125	.	+	0	transcript_id "file_1_file_1_jg10494.t1"; gene_id "file_1_file_1_jg10494";
Contig_6	AUGUSTUS	CDS	5744123	5744155	1	+	0	transcript_id "file_1_file_1_jg10494.t1"; gene_id "file_1_file_1_jg10494";
Contig_6	AUGUSTUS	exon	5744123	5744155	.	+	.	transcript_id "file_1_file_1_jg10494.t1"; gene_id "file_1_file_1_jg10494";
Contig_6	AUGUSTUS	intron	5744156	5744239	.	+	.	transcript_id "file_1_file_1_jg10494.t1"; gene_id "file_1_file_1_jg10494";
Contig_6	AUGUSTUS	CDS	5744240	5744281	0.67	+	0	transcript_id "file_1_file_1_jg10494.t1"; gene_id "file_1_file_1_jg10494";
Contig_6	AUGUSTUS	exon	5744240	5744281	.	+	.	transcript_id "file_1_file_1_jg10494.t1"; gene_id "file_1_file_1_jg10494";
Contig_6	AUGUSTUS	intron	5744282	5744405	.	+	.	transcript_id "file_1_file_1_jg10494.t1"; gene_id "file_1_file_1_jg10494";
Contig_6	AUGUSTUS	transcript	5744123	5744741	.	+	.	transcript_id "file_1_file_1_jg10494.t1"; gene_id "file_1_file_1_jg10494"
Contig_6	AUGUSTUS	gene	5744123	5744741	.	+	.	jg10494
Contig_6	AUGUSTUS	CDS	5744406	5744741	0.75	+	0	transcript_id "file_1_file_1_jg10494.t1"; gene_id "file_1_file_1_jg10494";
Contig_6	AUGUSTUS	exon	5744406	5744741	.	+	.	transcript_id "file_1_file_1_jg10494.t1"; gene_id "file_1_file_1_jg10494";
Contig_6	AUGUSTUS	stop_codon	5744739	5744741	.	+	0	transcript_id "file_1_file_1_jg10494.t1"; gene_id "file_1_file_1_jg10494";
Contig_16	AUGUSTUS	stop_codon	1607798	1607800	.	-	0	transcript_id "file_1_file_1_jg1808.t1"; gene_id "file_1_file_1_jg1808";
Contig_16	AUGUSTUS	CDS	1607798	1607865	1	-	2	transcript_id "file_1_file_1_jg1808.t1"; gene_id "file_1_file_1_jg1808";
Contig_16	AUGUSTUS	exon	1607798	1607865	.	-	.	transcript_id "file_1_file_1_jg1808.t1"; gene_id "file_1_file_1_jg1808";
Contig_16	AUGUSTUS	intron	1607866	1608193	.	-	.	transcript_id "file_1_file_1_jg1808.t1"; gene_id "file_1_file_1_jg1808";
Contig_16	AUGUSTUS	CDS	1608194	1608234	1	-	1	transcript_id "file_1_file_1_jg1808.t1"; gene_id "file_1_file_1_jg1808";
Contig_16	AUGUSTUS	exon	1608194	1608234	.	-	.	transcript_id "file_1_file_1_jg1808.t1"; gene_id "file_1_file_1_jg1808";
Contig_16	AUGUSTUS	intron	1608235	1608314	.	-	.	transcript_id "file_1_file_1_jg1808.t1"; gene_id "file_1_file_1_jg1808";
Contig_16	AUGUSTUS	CDS	1608315	1608568	0.93	-	0	transcript_id "file_1_file_1_jg1808.t1"; gene_id "file_1_file_1_jg1808";
Contig_16	AUGUSTUS	exon	1608315	1608568	.	-	.	transcript_id "file_1_file_1_jg1808.t1"; gene_id "file_1_file_1_jg1808";
Contig_16	AUGUSTUS	intron	1608569	1608639	.	-	.	transcript_id "file_1_file_1_jg1808.t1"; gene_id "file_1_file_1_jg1808";
Contig_16	AUGUSTUS	CDS	1608640	1608842	0.96	-	2	transcript_id "file_1_file_1_jg1808.t1"; gene_id "file_1_file_1_jg1808";
Contig_16	AUGUSTUS	exon	1608640	1608842	.	-	.	transcript_id "file_1_file_1_jg1808.t1"; gene_id "file_1_file_1_jg1808";
Contig_16	AUGUSTUS	intron	1608843	1609606	.	-	.	transcript_id "file_1_file_1_jg1808.t1"; gene_id "file_1_file_1_jg1808";
Contig_16	AUGUSTUS	CDS	1609607	1609766	0.91	-	0	transcript_id "file_1_file_1_jg1808.t1"; gene_id "file_1_file_1_jg1808";
Contig_16	AUGUSTUS	exon	1609607	1609766	.	-	.	transcript_id "file_1_file_1_jg1808.t1"; gene_id "file_1_file_1_jg1808";
Contig_16	AUGUSTUS	intron	1609767	1609851	.	-	.	transcript_id "file_1_file_1_jg1808.t1"; gene_id "file_1_file_1_jg1808";
Contig_16	AUGUSTUS	CDS	1609852	1609947	1	-	0	transcript_id "file_1_file_1_jg1808.t1"; gene_id "file_1_file_1_jg1808";
Contig_16	AUGUSTUS	exon	1609852	1609947	.	-	.	transcript_id "file_1_file_1_jg1808.t1"; gene_id "file_1_file_1_jg1808";
Contig_16	AUGUSTUS	intron	1609948	1610396	.	-	.	transcript_id "file_1_file_1_jg1808.t1"; gene_id "file_1_file_1_jg1808";
Contig_16	AUGUSTUS	CDS	1610397	1610963	0.91	-	0	transcript_id "file_1_file_1_jg1808.t1"; gene_id "file_1_file_1_jg1808";
Contig_16	AUGUSTUS	exon	1610397	1610963	.	-	.	transcript_id "file_1_file_1_jg1808.t1"; gene_id "file_1_file_1_jg1808";
Contig_16	AUGUSTUS	intron	1610964	1611030	.	-	.	transcript_id "file_1_file_1_jg1808.t1"; gene_id "file_1_file_1_jg1808";
Contig_16	AUGUSTUS	CDS	1611031	1611383	0.91	-	2	transcript_id "file_1_file_1_jg1808.t1"; gene_id "file_1_file_1_jg1808";
Contig_16	AUGUSTUS	exon	1611031	1611383	.	-	.	transcript_id "file_1_file_1_jg1808.t1"; gene_id "file_1_file_1_jg1808";
Contig_16	AUGUSTUS	intron	1611384	1612088	.	-	.	transcript_id "file_1_file_1_jg1808.t1"; gene_id "file_1_file_1_jg1808";
Contig_16	AUGUSTUS	CDS	1612089	1612433	1	-	2	transcript_id "file_1_file_1_jg1808.t1"; gene_id "file_1_file_1_jg1808";
Contig_16	AUGUSTUS	exon	1612089	1612433	.	-	.	transcript_id "file_1_file_1_jg1808.t1"; gene_id "file_1_file_1_jg1808";
Contig_16	AUGUSTUS	intron	1612434	1622170	.	-	.	transcript_id "file_1_file_1_jg1808.t1"; gene_id "file_1_file_1_jg1808";
Contig_16	AUGUSTUS	transcript	1607798	1622435	.	-	.	transcript_id "file_1_file_1_jg1808.t1"; gene_id "file_1_file_1_jg1808"
Contig_16	AUGUSTUS	CDS	1622171	1622435	1	-	0	transcript_id "file_1_file_1_jg1808.t1"; gene_id "file_1_file_1_jg1808";
Contig_16	AUGUSTUS	exon	1622171	1622435	.	-	.	transcript_id "file_1_file_1_jg1808.t1"; gene_id "file_1_file_1_jg1808";
Contig_16	AUGUSTUS	start_codon	1622433	1622435	.	-	0	transcript_id "file_1_file_1_jg1808.t1"; gene_id "file_1_file_1_jg1808";
Andromeda	AUGUSTUS	stop_codon	3076258	3076260	.	-	0	transcript_id "file_1_file_1_jg7156.t1"; gene_id "file_1_file_1_jg7156";
Andromeda	AUGUSTUS	CDS	3076258	3077844	1	-	0	transcript_id "file_1_file_1_jg7156.t1"; gene_id "file_1_file_1_jg7156";
Andromeda	AUGUSTUS	exon	3076258	3077844	.	-	.	transcript_id "file_1_file_1_jg7156.t1"; gene_id "file_1_file_1_jg7156";
Andromeda	AUGUSTUS	intron	3077845	3077901	.	-	.	transcript_id "file_1_file_1_jg7156.t1"; gene_id "file_1_file_1_jg7156";
Andromeda	AUGUSTUS	CDS	3077902	3078335	1	-	2	transcript_id "file_1_file_1_jg7156.t1"; gene_id "file_1_file_1_jg7156";
Andromeda	AUGUSTUS	exon	3077902	3078335	.	-	.	transcript_id "file_1_file_1_jg7156.t1"; gene_id "file_1_file_1_jg7156";
Andromeda	AUGUSTUS	intron	3078336	3078821	.	-	.	transcript_id "file_1_file_1_jg7156.t1"; gene_id "file_1_file_1_jg7156";
Andromeda	AUGUSTUS	CDS	3078822	3078882	1	-	0	transcript_id "file_1_file_1_jg7156.t1"; gene_id "file_1_file_1_jg7156";
Andromeda	AUGUSTUS	exon	3078822	3078882	.	-	.	transcript_id "file_1_file_1_jg7156.t1"; gene_id "file_1_file_1_jg7156";
Andromeda	AUGUSTUS	intron	3078883	3079312	.	-	.	transcript_id "file_1_file_1_jg7156.t1"; gene_id "file_1_file_1_jg7156";
Andromeda	AUGUSTUS	transcript	3076258	3079459	.	-	.	transcript_id "file_1_file_1_jg7156.t1"; gene_id "file_1_file_1_jg7156"
Andromeda	AUGUSTUS	CDS	3079313	3079459	1	-	0	transcript_id "file_1_file_1_jg7156.t1"; gene_id "file_1_file_1_jg7156";
Andromeda	AUGUSTUS	exon	3079313	3079459	.	-	.	transcript_id "file_1_file_1_jg7156.t1"; gene_id "file_1_file_1_jg7156";
Andromeda	AUGUSTUS	start_codon	3079457	3079459	.	-	0	transcript_id "file_1_file_1_jg7156.t1"; gene_id "file_1_file_1_jg7156";
Contig_7	AUGUSTUS	stop_codon	3417693	3417695	.	-	0	transcript_id "file_1_file_1_jg13695.t1"; gene_id "file_1_file_1_jg13695";
Contig_7	AUGUSTUS	CDS	3417693	3418042	1	-	2	transcript_id "file_1_file_1_jg13695.t1"; gene_id "file_1_file_1_jg13695";
Contig_7	AUGUSTUS	exon	3417693	3418042	.	-	.	transcript_id "file_1_file_1_jg13695.t1"; gene_id "file_1_file_1_jg13695";
Contig_7	AUGUSTUS	intron	3418043	3418612	.	-	.	transcript_id "file_1_file_1_jg13695.t1"; gene_id "file_1_file_1_jg13695";
Contig_7	AUGUSTUS	CDS	3418613	3419166	1	-	1	transcript_id "file_1_file_1_jg13695.t1"; gene_id "file_1_file_1_jg13695";
Contig_7	AUGUSTUS	exon	3418613	3419166	.	-	.	transcript_id "file_1_file_1_jg13695.t1"; gene_id "file_1_file_1_jg13695";
Contig_7	AUGUSTUS	intron	3419167	3419924	.	-	.	transcript_id "file_1_file_1_jg13695.t1"; gene_id "file_1_file_1_jg13695";
Contig_7	AUGUSTUS	transcript	3417693	3420127	.	-	.	transcript_id "file_1_file_1_jg13695.t1"; gene_id "file_1_file_1_jg13695"
Contig_7	AUGUSTUS	gene	3417693	3420127	.	-	.	jg13695
Contig_7	AUGUSTUS	CDS	3419925	3420127	1	-	0	transcript_id "file_1_file_1_jg13695.t1"; gene_id "file_1_file_1_jg13695";
Contig_7	AUGUSTUS	exon	3419925	3420127	.	-	.	transcript_id "file_1_file_1_jg13695.t1"; gene_id "file_1_file_1_jg13695";
Contig_7	AUGUSTUS	start_codon	3420125	3420127	.	-	0	transcript_id "file_1_file_1_jg13695.t1"; gene_id "file_1_file_1_jg13695";
Draco	AUGUSTUS	start_codon	12636103	12636105	.	+	0	transcript_id "file_1_file_1_jg16500.t1"; gene_id "file_1_file_1_jg16500";
Draco	AUGUSTUS	CDS	12636103	12636260	1	+	0	transcript_id "file_1_file_1_jg16500.t1"; gene_id "file_1_file_1_jg16500";
Draco	AUGUSTUS	exon	12636103	12636260	.	+	.	transcript_id "file_1_file_1_jg16500.t1"; gene_id "file_1_file_1_jg16500";
Draco	AUGUSTUS	intron	12636261	12636322	.	+	.	transcript_id "file_1_file_1_jg16500.t1"; gene_id "file_1_file_1_jg16500";
Draco	AUGUSTUS	CDS	12636323	12636540	1	+	1	transcript_id "file_1_file_1_jg16500.t1"; gene_id "file_1_file_1_jg16500";
Draco	AUGUSTUS	exon	12636323	12636540	.	+	.	transcript_id "file_1_file_1_jg16500.t1"; gene_id "file_1_file_1_jg16500";
Draco	AUGUSTUS	intron	12636541	12636610	.	+	.	transcript_id "file_1_file_1_jg16500.t1"; gene_id "file_1_file_1_jg16500";
Draco	AUGUSTUS	transcript	12636103	12636906	.	+	.	transcript_id "file_1_file_1_jg16500.t1"; gene_id "file_1_file_1_jg16500"
Draco	AUGUSTUS	gene	12636103	12636906	.	+	.	jg16500
Draco	AUGUSTUS	CDS	12636611	12636906	1	+	2	transcript_id "file_1_file_1_jg16500.t1"; gene_id "file_1_file_1_jg16500";
Draco	AUGUSTUS	exon	12636611	12636906	.	+	.	transcript_id "file_1_file_1_jg16500.t1"; gene_id "file_1_file_1_jg16500";
Draco	AUGUSTUS	stop_codon	12636904	12636906	.	+	0	transcript_id "file_1_file_1_jg16500.t1"; gene_id "file_1_file_1_jg16500";
Contig_34	AUGUSTUS	start_codon	69086	69088	.	+	0	transcript_id "file_1_file_1_jg1488.t2"; gene_id "file_1_file_1_jg1488";
Contig_34	AUGUSTUS	CDS	69086	69091	1	+	0	transcript_id "file_1_file_1_jg1488.t2"; gene_id "file_1_file_1_jg1488";
Contig_34	AUGUSTUS	exon	69086	69091	.	+	.	transcript_id "file_1_file_1_jg1488.t2"; gene_id "file_1_file_1_jg1488";
Contig_34	AUGUSTUS	intron	69092	69929	.	+	.	transcript_id "file_1_file_1_jg1488.t2"; gene_id "file_1_file_1_jg1488";
Contig_34	AUGUSTUS	CDS	69930	70535	1	+	0	transcript_id "file_1_file_1_jg1488.t2"; gene_id "file_1_file_1_jg1488";
Contig_34	AUGUSTUS	exon	69930	70535	.	+	.	transcript_id "file_1_file_1_jg1488.t2"; gene_id "file_1_file_1_jg1488";
Contig_34	AUGUSTUS	intron	70536	70595	.	+	.	transcript_id "file_1_file_1_jg1488.t2"; gene_id "file_1_file_1_jg1488";
Contig_34	AUGUSTUS	transcript	69086	71852	.	+	.	transcript_id "file_1_file_1_jg1488.t2"; gene_id "file_1_file_1_jg1488"
Contig_34	AUGUSTUS	CDS	70596	71852	1	+	0	transcript_id "file_1_file_1_jg1488.t2"; gene_id "file_1_file_1_jg1488";
Contig_34	AUGUSTUS	exon	70596	71852	.	+	.	transcript_id "file_1_file_1_jg1488.t2"; gene_id "file_1_file_1_jg1488";
Contig_34	AUGUSTUS	stop_codon	71850	71852	.	+	0	transcript_id "file_1_file_1_jg1488.t2"; gene_id "file_1_file_1_jg1488";
Cepheus	AUGUSTUS	start_codon	17716212	17716214	.	+	0	transcript_id "file_1_file_1_jg12622.t1"; gene_id "file_1_file_1_jg12622";
Cepheus	AUGUSTUS	CDS	17716212	17717289	1	+	0	transcript_id "file_1_file_1_jg12622.t1"; gene_id "file_1_file_1_jg12622";
Cepheus	AUGUSTUS	exon	17716212	17717289	.	+	.	transcript_id "file_1_file_1_jg12622.t1"; gene_id "file_1_file_1_jg12622";
Cepheus	AUGUSTUS	intron	17717290	17727157	.	+	.	transcript_id "file_1_file_1_jg12622.t1"; gene_id "file_1_file_1_jg12622";
Cepheus	AUGUSTUS	CDS	17727158	17727538	1	+	2	transcript_id "file_1_file_1_jg12622.t1"; gene_id "file_1_file_1_jg12622";
Cepheus	AUGUSTUS	exon	17727158	17727538	.	+	.	transcript_id "file_1_file_1_jg12622.t1"; gene_id "file_1_file_1_jg12622";
Cepheus	AUGUSTUS	intron	17727539	17728219	.	+	.	transcript_id "file_1_file_1_jg12622.t1"; gene_id "file_1_file_1_jg12622";
Cepheus	AUGUSTUS	CDS	17728220	17728474	1	+	2	transcript_id "file_1_file_1_jg12622.t1"; gene_id "file_1_file_1_jg12622";
Cepheus	AUGUSTUS	exon	17728220	17728474	.	+	.	transcript_id "file_1_file_1_jg12622.t1"; gene_id "file_1_file_1_jg12622";
Cepheus	AUGUSTUS	intron	17728475	17730812	.	+	.	transcript_id "file_1_file_1_jg12622.t1"; gene_id "file_1_file_1_jg12622";
Cepheus	AUGUSTUS	transcript	17716212	17731837	.	+	.	transcript_id "file_1_file_1_jg12622.t1"; gene_id "file_1_file_1_jg12622"
Cepheus	AUGUSTUS	gene	17716212	17731837	.	+	.	jg12622
Cepheus	AUGUSTUS	CDS	17730813	17731837	0.98	+	2	transcript_id "file_1_file_1_jg12622.t1"; gene_id "file_1_file_1_jg12622";
Cepheus	AUGUSTUS	exon	17730813	17731837	.	+	.	transcript_id "file_1_file_1_jg12622.t1"; gene_id "file_1_file_1_jg12622";
Cepheus	AUGUSTUS	stop_codon	17731835	17731837	.	+	0	transcript_id "file_1_file_1_jg12622.t1"; gene_id "file_1_file_1_jg12622";
Contig_13	AUGUSTUS	start_codon	3136356	3136358	.	+	0	transcript_id "file_1_file_1_jg5614.t1"; gene_id "file_1_file_1_jg5614";
Contig_13	AUGUSTUS	CDS	3136356	3136504	1	+	0	transcript_id "file_1_file_1_jg5614.t1"; gene_id "file_1_file_1_jg5614";
Contig_13	AUGUSTUS	exon	3136356	3136504	.	+	.	transcript_id "file_1_file_1_jg5614.t1"; gene_id "file_1_file_1_jg5614";
Contig_13	AUGUSTUS	intron	3136505	3136765	.	+	.	transcript_id "file_1_file_1_jg5614.t1"; gene_id "file_1_file_1_jg5614";
Contig_13	AUGUSTUS	CDS	3136766	3137107	1	+	1	transcript_id "file_1_file_1_jg5614.t1"; gene_id "file_1_file_1_jg5614";
Contig_13	AUGUSTUS	exon	3136766	3137107	.	+	.	transcript_id "file_1_file_1_jg5614.t1"; gene_id "file_1_file_1_jg5614";
Contig_13	AUGUSTUS	intron	3137108	3137267	.	+	.	transcript_id "file_1_file_1_jg5614.t1"; gene_id "file_1_file_1_jg5614";
Contig_13	AUGUSTUS	transcript	3136356	3137289	.	+	.	transcript_id "file_1_file_1_jg5614.t1"; gene_id "file_1_file_1_jg5614"
Contig_13	AUGUSTUS	gene	3136356	3137289	.	+	.	jg5614
Contig_13	AUGUSTUS	CDS	3137268	3137289	1	+	1	transcript_id "file_1_file_1_jg5614.t1"; gene_id "file_1_file_1_jg5614";
Contig_13	AUGUSTUS	exon	3137268	3137289	.	+	.	transcript_id "file_1_file_1_jg5614.t1"; gene_id "file_1_file_1_jg5614";
Contig_13	AUGUSTUS	stop_codon	3137287	3137289	.	+	0	transcript_id "file_1_file_1_jg5614.t1"; gene_id "file_1_file_1_jg5614";
Contig_5	AUGUSTUS	start_codon	5918867	5918869	.	+	0	transcript_id "file_1_file_1_jg4873.t1"; gene_id "file_1_file_1_jg4873";
Contig_5	AUGUSTUS	CDS	5918867	5918959	0.96	+	0	transcript_id "file_1_file_1_jg4873.t1"; gene_id "file_1_file_1_jg4873";
Contig_5	AUGUSTUS	exon	5918867	5918959	.	+	.	transcript_id "file_1_file_1_jg4873.t1"; gene_id "file_1_file_1_jg4873";
Contig_5	AUGUSTUS	intron	5918960	5920010	.	+	.	transcript_id "file_1_file_1_jg4873.t1"; gene_id "file_1_file_1_jg4873";
Contig_5	AUGUSTUS	CDS	5920011	5920932	0.89	+	0	transcript_id "file_1_file_1_jg4873.t1"; gene_id "file_1_file_1_jg4873";
Contig_5	AUGUSTUS	exon	5920011	5920932	.	+	.	transcript_id "file_1_file_1_jg4873.t1"; gene_id "file_1_file_1_jg4873";
Contig_5	AUGUSTUS	intron	5920933	5922700	.	+	.	transcript_id "file_1_file_1_jg4873.t1"; gene_id "file_1_file_1_jg4873";
Contig_5	AUGUSTUS	transcript	5918867	5922726	.	+	.	transcript_id "file_1_file_1_jg4873.t1"; gene_id "file_1_file_1_jg4873"
Contig_5	AUGUSTUS	gene	5918867	5922726	.	+	.	jg4873
Contig_5	AUGUSTUS	CDS	5922701	5922726	0.51	+	2	transcript_id "file_1_file_1_jg4873.t1"; gene_id "file_1_file_1_jg4873";
Contig_5	AUGUSTUS	exon	5922701	5922726	.	+	.	transcript_id "file_1_file_1_jg4873.t1"; gene_id "file_1_file_1_jg4873";
Contig_5	AUGUSTUS	stop_codon	5922724	5922726	.	+	0	transcript_id "file_1_file_1_jg4873.t1"; gene_id "file_1_file_1_jg4873";
Contig_9	AUGUSTUS	stop_codon	2821791	2821793	.	-	0	transcript_id "file_1_file_1_jg6035.t1"; gene_id "file_1_file_1_jg6035";
Contig_9	AUGUSTUS	CDS	2821791	2822468	1	-	0	transcript_id "file_1_file_1_jg6035.t1"; gene_id "file_1_file_1_jg6035";
Contig_9	AUGUSTUS	exon	2821791	2822468	.	-	.	transcript_id "file_1_file_1_jg6035.t1"; gene_id "file_1_file_1_jg6035";
Contig_9	AUGUSTUS	transcript	2821791	2822468	.	-	.	transcript_id "file_1_file_1_jg6035.t1"; gene_id "file_1_file_1_jg6035"
Contig_9	AUGUSTUS	gene	2821791	2822468	.	-	.	jg6035
Contig_9	AUGUSTUS	start_codon	2822466	2822468	.	-	0	transcript_id "file_1_file_1_jg6035.t1"; gene_id "file_1_file_1_jg6035";
Cepheus	AUGUSTUS	start_codon	22250690	22250692	.	+	0	transcript_id "file_1_file_1_jg13210.t1"; gene_id "file_1_file_1_jg13210";
Cepheus	AUGUSTUS	CDS	22250690	22250767	1	+	0	transcript_id "file_1_file_1_jg13210.t1"; gene_id "file_1_file_1_jg13210";
Cepheus	AUGUSTUS	exon	22250690	22250767	.	+	.	transcript_id "file_1_file_1_jg13210.t1"; gene_id "file_1_file_1_jg13210";
Cepheus	AUGUSTUS	intron	22250768	22252365	.	+	.	transcript_id "file_1_file_1_jg13210.t1"; gene_id "file_1_file_1_jg13210";
Cepheus	AUGUSTUS	transcript	22250690	22253418	.	+	.	transcript_id "file_1_file_1_jg13210.t1"; gene_id "file_1_file_1_jg13210"
Cepheus	AUGUSTUS	gene	22250690	22253418	.	+	.	jg13210
Cepheus	AUGUSTUS	CDS	22252366	22253418	1	+	0	transcript_id "file_1_file_1_jg13210.t1"; gene_id "file_1_file_1_jg13210";
Cepheus	AUGUSTUS	exon	22252366	22253418	.	+	.	transcript_id "file_1_file_1_jg13210.t1"; gene_id "file_1_file_1_jg13210";
Cepheus	AUGUSTUS	stop_codon	22253416	22253418	.	+	0	transcript_id "file_1_file_1_jg13210.t1"; gene_id "file_1_file_1_jg13210";
Andromeda	AUGUSTUS	start_codon	21517942	21517944	.	+	0	transcript_id "file_1_file_1_jg9191.t1"; gene_id "file_1_file_1_jg9191";
Andromeda	AUGUSTUS	CDS	21517942	21518676	1	+	0	transcript_id "file_1_file_1_jg9191.t1"; gene_id "file_1_file_1_jg9191";
Andromeda	AUGUSTUS	exon	21517942	21518676	.	+	.	transcript_id "file_1_file_1_jg9191.t1"; gene_id "file_1_file_1_jg9191";
Andromeda	AUGUSTUS	transcript	21517942	21518676	.	+	.	transcript_id "file_1_file_1_jg9191.t1"; gene_id "file_1_file_1_jg9191"
Andromeda	AUGUSTUS	gene	21517942	21518676	.	+	.	jg9191
Andromeda	AUGUSTUS	stop_codon	21518674	21518676	.	+	0	transcript_id "file_1_file_1_jg9191.t1"; gene_id "file_1_file_1_jg9191";
Cepheus	AUGUSTUS	start_codon	8946191	8946193	.	+	0	transcript_id "file_1_file_1_jg11580.t1"; gene_id "file_1_file_1_jg11580";
Cepheus	AUGUSTUS	CDS	8946191	8946234	1	+	0	transcript_id "file_1_file_1_jg11580.t1"; gene_id "file_1_file_1_jg11580";
Cepheus	AUGUSTUS	exon	8946191	8946234	.	+	.	transcript_id "file_1_file_1_jg11580.t1"; gene_id "file_1_file_1_jg11580";
Cepheus	AUGUSTUS	intron	8946235	8946335	.	+	.	transcript_id "file_1_file_1_jg11580.t1"; gene_id "file_1_file_1_jg11580";
Cepheus	AUGUSTUS	CDS	8946336	8946516	1	+	1	transcript_id "file_1_file_1_jg11580.t1"; gene_id "file_1_file_1_jg11580";
Cepheus	AUGUSTUS	exon	8946336	8946516	.	+	.	transcript_id "file_1_file_1_jg11580.t1"; gene_id "file_1_file_1_jg11580";
Cepheus	AUGUSTUS	intron	8946517	8946578	.	+	.	transcript_id "file_1_file_1_jg11580.t1"; gene_id "file_1_file_1_jg11580";
Cepheus	AUGUSTUS	CDS	8946579	8946893	1	+	0	transcript_id "file_1_file_1_jg11580.t1"; gene_id "file_1_file_1_jg11580";
Cepheus	AUGUSTUS	exon	8946579	8946893	.	+	.	transcript_id "file_1_file_1_jg11580.t1"; gene_id "file_1_file_1_jg11580";
Cepheus	AUGUSTUS	intron	8946894	8947285	.	+	.	transcript_id "file_1_file_1_jg11580.t1"; gene_id "file_1_file_1_jg11580";
Cepheus	AUGUSTUS	CDS	8947286	8947822	1	+	0	transcript_id "file_1_file_1_jg11580.t1"; gene_id "file_1_file_1_jg11580";
Cepheus	AUGUSTUS	exon	8947286	8947822	.	+	.	transcript_id "file_1_file_1_jg11580.t1"; gene_id "file_1_file_1_jg11580";
Cepheus	AUGUSTUS	intron	8947823	8947881	.	+	.	transcript_id "file_1_file_1_jg11580.t1"; gene_id "file_1_file_1_jg11580";
Cepheus	AUGUSTUS	CDS	8947882	8947965	1	+	0	transcript_id "file_1_file_1_jg11580.t1"; gene_id "file_1_file_1_jg11580";
Cepheus	AUGUSTUS	exon	8947882	8947965	.	+	.	transcript_id "file_1_file_1_jg11580.t1"; gene_id "file_1_file_1_jg11580";
Cepheus	AUGUSTUS	intron	8947966	8948024	.	+	.	transcript_id "file_1_file_1_jg11580.t1"; gene_id "file_1_file_1_jg11580";
Cepheus	AUGUSTUS	transcript	8946191	8948120	.	+	.	transcript_id "file_1_file_1_jg11580.t1"; gene_id "file_1_file_1_jg11580"
Cepheus	AUGUSTUS	gene	8946191	8948120	.	+	.	jg11580
Cepheus	AUGUSTUS	CDS	8948025	8948120	1	+	0	transcript_id "file_1_file_1_jg11580.t1"; gene_id "file_1_file_1_jg11580";
Cepheus	AUGUSTUS	exon	8948025	8948120	.	+	.	transcript_id "file_1_file_1_jg11580.t1"; gene_id "file_1_file_1_jg11580";
Cepheus	AUGUSTUS	stop_codon	8948118	8948120	.	+	0	transcript_id "file_1_file_1_jg11580.t1"; gene_id "file_1_file_1_jg11580";
Gemini	AUGUSTUS	start_codon	498452	498454	.	+	0	transcript_id "file_1_file_1_jg117.t1"; gene_id "file_1_file_1_jg117";
Gemini	AUGUSTUS	CDS	498452	498478	0.82	+	0	transcript_id "file_1_file_1_jg117.t1"; gene_id "file_1_file_1_jg117";
Gemini	AUGUSTUS	exon	498452	498478	.	+	.	transcript_id "file_1_file_1_jg117.t1"; gene_id "file_1_file_1_jg117";
Gemini	AUGUSTUS	intron	498479	498589	.	+	.	transcript_id "file_1_file_1_jg117.t1"; gene_id "file_1_file_1_jg117";
Gemini	AUGUSTUS	CDS	498590	498779	1	+	0	transcript_id "file_1_file_1_jg117.t1"; gene_id "file_1_file_1_jg117";
Gemini	AUGUSTUS	exon	498590	498779	.	+	.	transcript_id "file_1_file_1_jg117.t1"; gene_id "file_1_file_1_jg117";
Gemini	AUGUSTUS	intron	498780	500001	.	+	.	transcript_id "file_1_file_1_jg117.t1"; gene_id "file_1_file_1_jg117";
Gemini	AUGUSTUS	CDS	500002	500662	1	+	2	transcript_id "file_1_file_1_jg117.t1"; gene_id "file_1_file_1_jg117";
Gemini	AUGUSTUS	exon	500002	500662	.	+	.	transcript_id "file_1_file_1_jg117.t1"; gene_id "file_1_file_1_jg117";
Gemini	AUGUSTUS	intron	500663	500953	.	+	.	transcript_id "file_1_file_1_jg117.t1"; gene_id "file_1_file_1_jg117";
Gemini	AUGUSTUS	transcript	498452	501215	.	+	.	transcript_id "file_1_file_1_jg117.t1"; gene_id "file_1_file_1_jg117"
Gemini	AUGUSTUS	gene	498452	501215	.	+	.	jg117
Gemini	AUGUSTUS	CDS	500954	501215	1	+	1	transcript_id "file_1_file_1_jg117.t1"; gene_id "file_1_file_1_jg117";
Gemini	AUGUSTUS	exon	500954	501215	.	+	.	transcript_id "file_1_file_1_jg117.t1"; gene_id "file_1_file_1_jg117";
Gemini	AUGUSTUS	stop_codon	501213	501215	.	+	0	transcript_id "file_1_file_1_jg117.t1"; gene_id "file_1_file_1_jg117";
Contig_11	AUGUSTUS	stop_codon	2714719	2714721	.	-	0	transcript_id "file_1_file_1_jg3368.t3"; gene_id "file_1_file_1_jg3368";
Contig_11	AUGUSTUS	CDS	2714719	2714828	1	-	2	transcript_id "file_1_file_1_jg3368.t3"; gene_id "file_1_file_1_jg3368";
Contig_11	AUGUSTUS	exon	2714719	2714828	.	-	.	transcript_id "file_1_file_1_jg3368.t3"; gene_id "file_1_file_1_jg3368";
Contig_11	AUGUSTUS	intron	2714829	2714891	.	-	.	transcript_id "file_1_file_1_jg3368.t3"; gene_id "file_1_file_1_jg3368";
Contig_11	AUGUSTUS	CDS	2714892	2715100	1	-	1	transcript_id "file_1_file_1_jg3368.t3"; gene_id "file_1_file_1_jg3368";
Contig_11	AUGUSTUS	exon	2714892	2715100	.	-	.	transcript_id "file_1_file_1_jg3368.t3"; gene_id "file_1_file_1_jg3368";
Contig_11	AUGUSTUS	intron	2715101	2715162	.	-	.	transcript_id "file_1_file_1_jg3368.t3"; gene_id "file_1_file_1_jg3368";
Contig_11	AUGUSTUS	CDS	2715163	2715286	1	-	2	transcript_id "file_1_file_1_jg3368.t3"; gene_id "file_1_file_1_jg3368";
Contig_11	AUGUSTUS	exon	2715163	2715286	.	-	.	transcript_id "file_1_file_1_jg3368.t3"; gene_id "file_1_file_1_jg3368";
Contig_11	AUGUSTUS	intron	2715287	2715359	.	-	.	transcript_id "file_1_file_1_jg3368.t3"; gene_id "file_1_file_1_jg3368";
Contig_11	AUGUSTUS	CDS	2715360	2719506	1	-	0	transcript_id "file_1_file_1_jg3368.t3"; gene_id "file_1_file_1_jg3368";
Contig_11	AUGUSTUS	exon	2715360	2719506	.	-	.	transcript_id "file_1_file_1_jg3368.t3"; gene_id "file_1_file_1_jg3368";
Contig_11	AUGUSTUS	intron	2719507	2719587	.	-	.	transcript_id "file_1_file_1_jg3368.t3"; gene_id "file_1_file_1_jg3368";
Contig_11	AUGUSTUS	CDS	2719588	2719704	1	-	0	transcript_id "file_1_file_1_jg3368.t3"; gene_id "file_1_file_1_jg3368";
Contig_11	AUGUSTUS	exon	2719588	2719704	.	-	.	transcript_id "file_1_file_1_jg3368.t3"; gene_id "file_1_file_1_jg3368";
Contig_11	AUGUSTUS	intron	2719705	2719766	.	-	.	transcript_id "file_1_file_1_jg3368.t3"; gene_id "file_1_file_1_jg3368";
Contig_11	AUGUSTUS	CDS	2719767	2723738	1	-	0	transcript_id "file_1_file_1_jg3368.t3"; gene_id "file_1_file_1_jg3368";
Contig_11	AUGUSTUS	exon	2719767	2723738	.	-	.	transcript_id "file_1_file_1_jg3368.t3"; gene_id "file_1_file_1_jg3368";
Contig_11	AUGUSTUS	intron	2723739	2723799	.	-	.	transcript_id "file_1_file_1_jg3368.t3"; gene_id "file_1_file_1_jg3368";
Contig_11	AUGUSTUS	CDS	2723800	2723880	1	-	0	transcript_id "file_1_file_1_jg3368.t3"; gene_id "file_1_file_1_jg3368";
Contig_11	AUGUSTUS	exon	2723800	2723880	.	-	.	transcript_id "file_1_file_1_jg3368.t3"; gene_id "file_1_file_1_jg3368";
Contig_11	AUGUSTUS	intron	2723881	2724268	.	-	.	transcript_id "file_1_file_1_jg3368.t3"; gene_id "file_1_file_1_jg3368";
Contig_11	AUGUSTUS	CDS	2724269	2724340	1	-	0	transcript_id "file_1_file_1_jg3368.t3"; gene_id "file_1_file_1_jg3368";
Contig_11	AUGUSTUS	exon	2724269	2724340	.	-	.	transcript_id "file_1_file_1_jg3368.t3"; gene_id "file_1_file_1_jg3368";
Contig_11	AUGUSTUS	intron	2724341	2724410	.	-	.	transcript_id "file_1_file_1_jg3368.t3"; gene_id "file_1_file_1_jg3368";
Contig_11	AUGUSTUS	transcript	2714719	2724464	.	-	.	transcript_id "file_1_file_1_jg3368.t3"; gene_id "file_1_file_1_jg3368"
Contig_11	AUGUSTUS	CDS	2724411	2724464	1	-	0	transcript_id "file_1_file_1_jg3368.t3"; gene_id "file_1_file_1_jg3368";
Contig_11	AUGUSTUS	exon	2724411	2724464	.	-	.	transcript_id "file_1_file_1_jg3368.t3"; gene_id "file_1_file_1_jg3368";
Contig_11	AUGUSTUS	start_codon	2724462	2724464	.	-	0	transcript_id "file_1_file_1_jg3368.t3"; gene_id "file_1_file_1_jg3368";
Contig_75	AUGUSTUS	stop_codon	495891	495893	.	-	0	transcript_id "file_1_file_1_jg17170.t3"; gene_id "file_1_file_1_jg17170";
Contig_75	AUGUSTUS	CDS	495891	496120	1	-	2	transcript_id "file_1_file_1_jg17170.t3"; gene_id "file_1_file_1_jg17170";
Contig_75	AUGUSTUS	exon	495891	496120	.	-	.	transcript_id "file_1_file_1_jg17170.t3"; gene_id "file_1_file_1_jg17170";
Contig_75	AUGUSTUS	intron	496121	496181	.	-	.	transcript_id "file_1_file_1_jg17170.t3"; gene_id "file_1_file_1_jg17170";
Contig_75	AUGUSTUS	CDS	496182	496336	1	-	1	transcript_id "file_1_file_1_jg17170.t3"; gene_id "file_1_file_1_jg17170";
Contig_75	AUGUSTUS	exon	496182	496336	.	-	.	transcript_id "file_1_file_1_jg17170.t3"; gene_id "file_1_file_1_jg17170";
Contig_75	AUGUSTUS	intron	496337	496392	.	-	.	transcript_id "file_1_file_1_jg17170.t3"; gene_id "file_1_file_1_jg17170";
Contig_75	AUGUSTUS	transcript	495891	497189	.	-	.	transcript_id "file_1_file_1_jg17170.t3"; gene_id "file_1_file_1_jg17170"
Contig_75	AUGUSTUS	CDS	496393	497189	0.61	-	0	transcript_id "file_1_file_1_jg17170.t3"; gene_id "file_1_file_1_jg17170";
Contig_75	AUGUSTUS	exon	496393	497189	.	-	.	transcript_id "file_1_file_1_jg17170.t3"; gene_id "file_1_file_1_jg17170";
Contig_75	AUGUSTUS	start_codon	497187	497189	.	-	0	transcript_id "file_1_file_1_jg17170.t3"; gene_id "file_1_file_1_jg17170";
Contig_11	AUGUSTUS	start_codon	1901783	1901785	.	+	0	transcript_id "file_1_file_1_jg3320.t1"; gene_id "file_1_file_1_jg3320";
Contig_11	AUGUSTUS	CDS	1901783	1902736	1	+	0	transcript_id "file_1_file_1_jg3320.t1"; gene_id "file_1_file_1_jg3320";
Contig_11	AUGUSTUS	exon	1901783	1902736	.	+	.	transcript_id "file_1_file_1_jg3320.t1"; gene_id "file_1_file_1_jg3320";
Contig_11	AUGUSTUS	transcript	1901783	1902736	.	+	.	transcript_id "file_1_file_1_jg3320.t1"; gene_id "file_1_file_1_jg3320"
Contig_11	AUGUSTUS	gene	1901783	1902736	.	+	.	jg3320
Contig_11	AUGUSTUS	stop_codon	1902734	1902736	.	+	0	transcript_id "file_1_file_1_jg3320.t1"; gene_id "file_1_file_1_jg3320";
Contig_22	AUGUSTUS	stop_codon	35564	35566	.	-	0	transcript_id "file_1_file_1_jg6422.t2"; gene_id "file_1_file_1_jg6422";
Contig_22	AUGUSTUS	CDS	35564	35701	1	-	0	transcript_id "file_1_file_1_jg6422.t2"; gene_id "file_1_file_1_jg6422";
Contig_22	AUGUSTUS	exon	35564	35701	.	-	.	transcript_id "file_1_file_1_jg6422.t2"; gene_id "file_1_file_1_jg6422";
Contig_22	AUGUSTUS	intron	35702	35755	.	-	.	transcript_id "file_1_file_1_jg6422.t2"; gene_id "file_1_file_1_jg6422";
Contig_22	AUGUSTUS	CDS	35756	35915	1	-	1	transcript_id "file_1_file_1_jg6422.t2"; gene_id "file_1_file_1_jg6422";
Contig_22	AUGUSTUS	exon	35756	35915	.	-	.	transcript_id "file_1_file_1_jg6422.t2"; gene_id "file_1_file_1_jg6422";
Contig_22	AUGUSTUS	intron	35916	35969	.	-	.	transcript_id "file_1_file_1_jg6422.t2"; gene_id "file_1_file_1_jg6422";
Contig_22	AUGUSTUS	CDS	35970	36697	1	-	0	transcript_id "file_1_file_1_jg6422.t2"; gene_id "file_1_file_1_jg6422";
Contig_22	AUGUSTUS	exon	35970	36697	.	-	.	transcript_id "file_1_file_1_jg6422.t2"; gene_id "file_1_file_1_jg6422";
Contig_22	AUGUSTUS	intron	36698	36759	.	-	.	transcript_id "file_1_file_1_jg6422.t2"; gene_id "file_1_file_1_jg6422";
Contig_22	AUGUSTUS	CDS	36760	37356	1	-	0	transcript_id "file_1_file_1_jg6422.t2"; gene_id "file_1_file_1_jg6422";
Contig_22	AUGUSTUS	exon	36760	37356	.	-	.	transcript_id "file_1_file_1_jg6422.t2"; gene_id "file_1_file_1_jg6422";
Contig_22	AUGUSTUS	intron	37357	37434	.	-	.	transcript_id "file_1_file_1_jg6422.t2"; gene_id "file_1_file_1_jg6422";
Contig_22	AUGUSTUS	transcript	35564	37665	.	-	.	transcript_id "file_1_file_1_jg6422.t2"; gene_id "file_1_file_1_jg6422"
Contig_22	AUGUSTUS	CDS	37435	37665	1	-	0	transcript_id "file_1_file_1_jg6422.t2"; gene_id "file_1_file_1_jg6422";
Contig_22	AUGUSTUS	exon	37435	37665	.	-	.	transcript_id "file_1_file_1_jg6422.t2"; gene_id "file_1_file_1_jg6422";
Contig_22	AUGUSTUS	start_codon	37663	37665	.	-	0	transcript_id "file_1_file_1_jg6422.t2"; gene_id "file_1_file_1_jg6422";
Contig_5	AUGUSTUS	stop_codon	6309471	6309473	.	-	0	transcript_id "file_1_file_1_jg4923.t1"; gene_id "file_1_file_1_jg4923";
Contig_5	AUGUSTUS	CDS	6309471	6309759	1	-	1	transcript_id "file_1_file_1_jg4923.t1"; gene_id "file_1_file_1_jg4923";
Contig_5	AUGUSTUS	exon	6309471	6309759	.	-	.	transcript_id "file_1_file_1_jg4923.t1"; gene_id "file_1_file_1_jg4923";
Contig_5	AUGUSTUS	intron	6309760	6309838	.	-	.	transcript_id "file_1_file_1_jg4923.t1"; gene_id "file_1_file_1_jg4923";
Contig_5	AUGUSTUS	CDS	6309839	6310296	1	-	0	transcript_id "file_1_file_1_jg4923.t1"; gene_id "file_1_file_1_jg4923";
Contig_5	AUGUSTUS	exon	6309839	6310296	.	-	.	transcript_id "file_1_file_1_jg4923.t1"; gene_id "file_1_file_1_jg4923";
Contig_5	AUGUSTUS	intron	6310297	6310349	.	-	.	transcript_id "file_1_file_1_jg4923.t1"; gene_id "file_1_file_1_jg4923";
Contig_5	AUGUSTUS	transcript	6309471	6310481	.	-	.	transcript_id "file_1_file_1_jg4923.t1"; gene_id "file_1_file_1_jg4923"
Contig_5	AUGUSTUS	gene	6309471	6310481	.	-	.	jg4923
Contig_5	AUGUSTUS	CDS	6310350	6310481	1	-	0	transcript_id "file_1_file_1_jg4923.t1"; gene_id "file_1_file_1_jg4923";
Contig_5	AUGUSTUS	exon	6310350	6310481	.	-	.	transcript_id "file_1_file_1_jg4923.t1"; gene_id "file_1_file_1_jg4923";
Contig_5	AUGUSTUS	start_codon	6310479	6310481	.	-	0	transcript_id "file_1_file_1_jg4923.t1"; gene_id "file_1_file_1_jg4923";
Contig_18	AUGUSTUS	stop_codon	930369	930371	.	-	0	transcript_id "file_1_file_1_jg14296.t1"; gene_id "file_1_file_1_jg14296";
Contig_18	AUGUSTUS	CDS	930369	930574	1	-	2	transcript_id "file_1_file_1_jg14296.t1"; gene_id "file_1_file_1_jg14296";
Contig_18	AUGUSTUS	exon	930369	930574	.	-	.	transcript_id "file_1_file_1_jg14296.t1"; gene_id "file_1_file_1_jg14296";
Contig_18	AUGUSTUS	intron	930575	930630	.	-	.	transcript_id "file_1_file_1_jg14296.t1"; gene_id "file_1_file_1_jg14296";
Contig_18	AUGUSTUS	CDS	930631	932039	1	-	1	transcript_id "file_1_file_1_jg14296.t1"; gene_id "file_1_file_1_jg14296";
Contig_18	AUGUSTUS	exon	930631	932039	.	-	.	transcript_id "file_1_file_1_jg14296.t1"; gene_id "file_1_file_1_jg14296";
Contig_18	AUGUSTUS	intron	932040	932129	.	-	.	transcript_id "file_1_file_1_jg14296.t1"; gene_id "file_1_file_1_jg14296";
Contig_18	AUGUSTUS	CDS	932130	932256	1	-	2	transcript_id "file_1_file_1_jg14296.t1"; gene_id "file_1_file_1_jg14296";
Contig_18	AUGUSTUS	exon	932130	932256	.	-	.	transcript_id "file_1_file_1_jg14296.t1"; gene_id "file_1_file_1_jg14296";
Contig_18	AUGUSTUS	intron	932257	935035	.	-	.	transcript_id "file_1_file_1_jg14296.t1"; gene_id "file_1_file_1_jg14296";
Contig_18	AUGUSTUS	CDS	935036	935282	1	-	0	transcript_id "file_1_file_1_jg14296.t1"; gene_id "file_1_file_1_jg14296";
Contig_18	AUGUSTUS	exon	935036	935282	.	-	.	transcript_id "file_1_file_1_jg14296.t1"; gene_id "file_1_file_1_jg14296";
Contig_18	AUGUSTUS	intron	935283	935333	.	-	.	transcript_id "file_1_file_1_jg14296.t1"; gene_id "file_1_file_1_jg14296";
Contig_18	AUGUSTUS	transcript	930369	935540	.	-	.	transcript_id "file_1_file_1_jg14296.t1"; gene_id "file_1_file_1_jg14296"
Contig_18	AUGUSTUS	gene	930369	935540	.	-	.	jg14296
Contig_18	AUGUSTUS	CDS	935334	935540	1	-	0	transcript_id "file_1_file_1_jg14296.t1"; gene_id "file_1_file_1_jg14296";
Contig_18	AUGUSTUS	exon	935334	935540	.	-	.	transcript_id "file_1_file_1_jg14296.t1"; gene_id "file_1_file_1_jg14296";
Contig_18	AUGUSTUS	start_codon	935538	935540	.	-	0	transcript_id "file_1_file_1_jg14296.t1"; gene_id "file_1_file_1_jg14296";
Contig_7	AUGUSTUS	stop_codon	3025609	3025611	.	-	0	transcript_id "file_1_file_1_jg13647.t1"; gene_id "file_1_file_1_jg13647";
Contig_7	AUGUSTUS	CDS	3025609	3025836	0.63	-	0	transcript_id "file_1_file_1_jg13647.t1"; gene_id "file_1_file_1_jg13647";
Contig_7	AUGUSTUS	exon	3025609	3025836	.	-	.	transcript_id "file_1_file_1_jg13647.t1"; gene_id "file_1_file_1_jg13647";
Contig_7	AUGUSTUS	intron	3025837	3025917	.	-	.	transcript_id "file_1_file_1_jg13647.t1"; gene_id "file_1_file_1_jg13647";
Contig_7	AUGUSTUS	transcript	3025609	3025959	.	-	.	transcript_id "file_1_file_1_jg13647.t1"; gene_id "file_1_file_1_jg13647"
Contig_7	AUGUSTUS	gene	3025609	3025959	.	-	.	jg13647
Contig_7	AUGUSTUS	CDS	3025918	3025959	0.43	-	0	transcript_id "file_1_file_1_jg13647.t1"; gene_id "file_1_file_1_jg13647";
Contig_7	AUGUSTUS	exon	3025918	3025959	.	-	.	transcript_id "file_1_file_1_jg13647.t1"; gene_id "file_1_file_1_jg13647";
Contig_7	AUGUSTUS	start_codon	3025957	3025959	.	-	0	transcript_id "file_1_file_1_jg13647.t1"; gene_id "file_1_file_1_jg13647";
Cepheus	AUGUSTUS	stop_codon	8549892	8549894	.	-	0	transcript_id "file_1_file_1_jg11511.t6"; gene_id "file_1_file_1_jg11511";
Cepheus	AUGUSTUS	CDS	8549892	8549907	1	-	1	transcript_id "file_1_file_1_jg11511.t6"; gene_id "file_1_file_1_jg11511";
Cepheus	AUGUSTUS	exon	8549892	8549907	.	-	.	transcript_id "file_1_file_1_jg11511.t6"; gene_id "file_1_file_1_jg11511";
Cepheus	AUGUSTUS	intron	8549908	8550139	.	-	.	transcript_id "file_1_file_1_jg11511.t6"; gene_id "file_1_file_1_jg11511";
Cepheus	AUGUSTUS	CDS	8550140	8550192	1	-	0	transcript_id "file_1_file_1_jg11511.t6"; gene_id "file_1_file_1_jg11511";
Cepheus	AUGUSTUS	exon	8550140	8550192	.	-	.	transcript_id "file_1_file_1_jg11511.t6"; gene_id "file_1_file_1_jg11511";
Cepheus	AUGUSTUS	intron	8550193	8550243	.	-	.	transcript_id "file_1_file_1_jg11511.t6"; gene_id "file_1_file_1_jg11511";
Cepheus	AUGUSTUS	CDS	8550244	8550338	1	-	2	transcript_id "file_1_file_1_jg11511.t6"; gene_id "file_1_file_1_jg11511";
Cepheus	AUGUSTUS	exon	8550244	8550338	.	-	.	transcript_id "file_1_file_1_jg11511.t6"; gene_id "file_1_file_1_jg11511";
Cepheus	AUGUSTUS	intron	8550339	8550443	.	-	.	transcript_id "file_1_file_1_jg11511.t6"; gene_id "file_1_file_1_jg11511";
Cepheus	AUGUSTUS	CDS	8550444	8550477	1	-	0	transcript_id "file_1_file_1_jg11511.t6"; gene_id "file_1_file_1_jg11511";
Cepheus	AUGUSTUS	exon	8550444	8550477	.	-	.	transcript_id "file_1_file_1_jg11511.t6"; gene_id "file_1_file_1_jg11511";
Cepheus	AUGUSTUS	intron	8550478	8550959	.	-	.	transcript_id "file_1_file_1_jg11511.t6"; gene_id "file_1_file_1_jg11511";
Cepheus	AUGUSTUS	CDS	8550960	8551086	0.94	-	1	transcript_id "file_1_file_1_jg11511.t6"; gene_id "file_1_file_1_jg11511";
Cepheus	AUGUSTUS	exon	8550960	8551086	.	-	.	transcript_id "file_1_file_1_jg11511.t6"; gene_id "file_1_file_1_jg11511";
Cepheus	AUGUSTUS	intron	8551087	8551160	.	-	.	transcript_id "file_1_file_1_jg11511.t6"; gene_id "file_1_file_1_jg11511";
Cepheus	AUGUSTUS	CDS	8551161	8551244	1	-	1	transcript_id "file_1_file_1_jg11511.t6"; gene_id "file_1_file_1_jg11511";
Cepheus	AUGUSTUS	exon	8551161	8551244	.	-	.	transcript_id "file_1_file_1_jg11511.t6"; gene_id "file_1_file_1_jg11511";
Cepheus	AUGUSTUS	intron	8551245	8551772	.	-	.	transcript_id "file_1_file_1_jg11511.t6"; gene_id "file_1_file_1_jg11511";
Cepheus	AUGUSTUS	CDS	8551773	8551829	1	-	1	transcript_id "file_1_file_1_jg11511.t6"; gene_id "file_1_file_1_jg11511";
Cepheus	AUGUSTUS	exon	8551773	8551829	.	-	.	transcript_id "file_1_file_1_jg11511.t6"; gene_id "file_1_file_1_jg11511";
Cepheus	AUGUSTUS	intron	8551830	8551994	.	-	.	transcript_id "file_1_file_1_jg11511.t6"; gene_id "file_1_file_1_jg11511";
Cepheus	AUGUSTUS	CDS	8551995	8552152	1	-	0	transcript_id "file_1_file_1_jg11511.t6"; gene_id "file_1_file_1_jg11511";
Cepheus	AUGUSTUS	exon	8551995	8552152	.	-	.	transcript_id "file_1_file_1_jg11511.t6"; gene_id "file_1_file_1_jg11511";
Cepheus	AUGUSTUS	intron	8552153	8552215	.	-	.	transcript_id "file_1_file_1_jg11511.t6"; gene_id "file_1_file_1_jg11511";
Cepheus	AUGUSTUS	CDS	8552216	8552360	1	-	1	transcript_id "file_1_file_1_jg11511.t6"; gene_id "file_1_file_1_jg11511";
Cepheus	AUGUSTUS	exon	8552216	8552360	.	-	.	transcript_id "file_1_file_1_jg11511.t6"; gene_id "file_1_file_1_jg11511";
Cepheus	AUGUSTUS	intron	8552361	8552441	.	-	.	transcript_id "file_1_file_1_jg11511.t6"; gene_id "file_1_file_1_jg11511";
Cepheus	AUGUSTUS	CDS	8552442	8552565	1	-	2	transcript_id "file_1_file_1_jg11511.t6"; gene_id "file_1_file_1_jg11511";
Cepheus	AUGUSTUS	exon	8552442	8552565	.	-	.	transcript_id "file_1_file_1_jg11511.t6"; gene_id "file_1_file_1_jg11511";
Cepheus	AUGUSTUS	intron	8552566	8552630	.	-	.	transcript_id "file_1_file_1_jg11511.t6"; gene_id "file_1_file_1_jg11511";
Cepheus	AUGUSTUS	CDS	8552631	8557422	1	-	0	transcript_id "file_1_file_1_jg11511.t6"; gene_id "file_1_file_1_jg11511";
Cepheus	AUGUSTUS	exon	8552631	8557422	.	-	.	transcript_id "file_1_file_1_jg11511.t6"; gene_id "file_1_file_1_jg11511";
Cepheus	AUGUSTUS	intron	8557423	8557487	.	-	.	transcript_id "file_1_file_1_jg11511.t6"; gene_id "file_1_file_1_jg11511";
Cepheus	AUGUSTUS	CDS	8557488	8557721	1	-	0	transcript_id "file_1_file_1_jg11511.t6"; gene_id "file_1_file_1_jg11511";
Cepheus	AUGUSTUS	exon	8557488	8557721	.	-	.	transcript_id "file_1_file_1_jg11511.t6"; gene_id "file_1_file_1_jg11511";
Cepheus	AUGUSTUS	intron	8557722	8558741	.	-	.	transcript_id "file_1_file_1_jg11511.t6"; gene_id "file_1_file_1_jg11511";
Cepheus	AUGUSTUS	transcript	8549892	8558804	.	-	.	transcript_id "file_1_file_1_jg11511.t6"; gene_id "file_1_file_1_jg11511"
Cepheus	AUGUSTUS	CDS	8558742	8558804	1	-	0	transcript_id "file_1_file_1_jg11511.t6"; gene_id "file_1_file_1_jg11511";
Cepheus	AUGUSTUS	exon	8558742	8558804	.	-	.	transcript_id "file_1_file_1_jg11511.t6"; gene_id "file_1_file_1_jg11511";
Cepheus	AUGUSTUS	start_codon	8558802	8558804	.	-	0	transcript_id "file_1_file_1_jg11511.t6"; gene_id "file_1_file_1_jg11511";
Contig_6	AUGUSTUS	start_codon	3899471	3899473	.	+	0	transcript_id "file_1_file_1_jg10242.t1"; gene_id "file_1_file_1_jg10242";
Contig_6	AUGUSTUS	CDS	3899471	3899572	1	+	0	transcript_id "file_1_file_1_jg10242.t1"; gene_id "file_1_file_1_jg10242";
Contig_6	AUGUSTUS	exon	3899471	3899572	.	+	.	transcript_id "file_1_file_1_jg10242.t1"; gene_id "file_1_file_1_jg10242";
Contig_6	AUGUSTUS	intron	3899573	3899647	.	+	.	transcript_id "file_1_file_1_jg10242.t1"; gene_id "file_1_file_1_jg10242";
Contig_6	AUGUSTUS	CDS	3899648	3899881	1	+	0	transcript_id "file_1_file_1_jg10242.t1"; gene_id "file_1_file_1_jg10242";
Contig_6	AUGUSTUS	exon	3899648	3899881	.	+	.	transcript_id "file_1_file_1_jg10242.t1"; gene_id "file_1_file_1_jg10242";
Contig_6	AUGUSTUS	intron	3899882	3899944	.	+	.	transcript_id "file_1_file_1_jg10242.t1"; gene_id "file_1_file_1_jg10242";
Contig_6	AUGUSTUS	CDS	3899945	3900102	1	+	0	transcript_id "file_1_file_1_jg10242.t1"; gene_id "file_1_file_1_jg10242";
Contig_6	AUGUSTUS	exon	3899945	3900102	.	+	.	transcript_id "file_1_file_1_jg10242.t1"; gene_id "file_1_file_1_jg10242";
Contig_6	AUGUSTUS	intron	3900103	3900172	.	+	.	transcript_id "file_1_file_1_jg10242.t1"; gene_id "file_1_file_1_jg10242";
Contig_6	AUGUSTUS	CDS	3900173	3900701	1	+	1	transcript_id "file_1_file_1_jg10242.t1"; gene_id "file_1_file_1_jg10242";
Contig_6	AUGUSTUS	exon	3900173	3900701	.	+	.	transcript_id "file_1_file_1_jg10242.t1"; gene_id "file_1_file_1_jg10242";
Contig_6	AUGUSTUS	intron	3900702	3900762	.	+	.	transcript_id "file_1_file_1_jg10242.t1"; gene_id "file_1_file_1_jg10242";
Contig_6	AUGUSTUS	CDS	3900763	3900961	1	+	0	transcript_id "file_1_file_1_jg10242.t1"; gene_id "file_1_file_1_jg10242";
Contig_6	AUGUSTUS	exon	3900763	3900961	.	+	.	transcript_id "file_1_file_1_jg10242.t1"; gene_id "file_1_file_1_jg10242";
Contig_6	AUGUSTUS	intron	3900962	3901023	.	+	.	transcript_id "file_1_file_1_jg10242.t1"; gene_id "file_1_file_1_jg10242";
Contig_6	AUGUSTUS	CDS	3901024	3901184	1	+	2	transcript_id "file_1_file_1_jg10242.t1"; gene_id "file_1_file_1_jg10242";
Contig_6	AUGUSTUS	exon	3901024	3901184	.	+	.	transcript_id "file_1_file_1_jg10242.t1"; gene_id "file_1_file_1_jg10242";
Contig_6	AUGUSTUS	intron	3901185	3901339	.	+	.	transcript_id "file_1_file_1_jg10242.t1"; gene_id "file_1_file_1_jg10242";
Contig_6	AUGUSTUS	transcript	3899471	3901360	.	+	.	transcript_id "file_1_file_1_jg10242.t1"; gene_id "file_1_file_1_jg10242"
Contig_6	AUGUSTUS	gene	3899471	3901360	.	+	.	jg10242
Contig_6	AUGUSTUS	CDS	3901340	3901360	0.79	+	0	transcript_id "file_1_file_1_jg10242.t1"; gene_id "file_1_file_1_jg10242";
Contig_6	AUGUSTUS	exon	3901340	3901360	.	+	.	transcript_id "file_1_file_1_jg10242.t1"; gene_id "file_1_file_1_jg10242";
Contig_6	AUGUSTUS	stop_codon	3901358	3901360	.	+	0	transcript_id "file_1_file_1_jg10242.t1"; gene_id "file_1_file_1_jg10242";
Andromeda	GeneMark.hmm	CDS	19160510	19161364	.	+	0	gene_id "file_2_2049_g"; transcript_id "file_2_2049_t"; evidence "file_2_1_1"; cds_type "file_2_Single"; count "file_2_1_1"; anchored "file_2_1_1";
Gemini	AUGUSTUS	start_codon	12965008	12965010	.	+	0	transcript_id "file_1_file_1_jg1321.t1"; gene_id "file_1_file_1_jg1321";
Gemini	AUGUSTUS	CDS	12965008	12965667	1	+	0	transcript_id "file_1_file_1_jg1321.t1"; gene_id "file_1_file_1_jg1321";
Gemini	AUGUSTUS	exon	12965008	12965667	.	+	.	transcript_id "file_1_file_1_jg1321.t1"; gene_id "file_1_file_1_jg1321";
Gemini	AUGUSTUS	transcript	12965008	12965667	.	+	.	transcript_id "file_1_file_1_jg1321.t1"; gene_id "file_1_file_1_jg1321"
Gemini	AUGUSTUS	gene	12965008	12965667	.	+	.	jg1321
Gemini	AUGUSTUS	stop_codon	12965665	12965667	.	+	0	transcript_id "file_1_file_1_jg1321.t1"; gene_id "file_1_file_1_jg1321";
Andromeda	AUGUSTUS	start_codon	18707742	18707744	.	+	0	transcript_id "file_1_file_1_jg8767.t1"; gene_id "file_1_file_1_jg8767";
Andromeda	AUGUSTUS	CDS	18707742	18708455	1	+	0	transcript_id "file_1_file_1_jg8767.t1"; gene_id "file_1_file_1_jg8767";
Andromeda	AUGUSTUS	exon	18707742	18708455	.	+	.	transcript_id "file_1_file_1_jg8767.t1"; gene_id "file_1_file_1_jg8767";
Andromeda	AUGUSTUS	intron	18708456	18708511	.	+	.	transcript_id "file_1_file_1_jg8767.t1"; gene_id "file_1_file_1_jg8767";
Andromeda	AUGUSTUS	transcript	18707742	18709630	.	+	.	transcript_id "file_1_file_1_jg8767.t1"; gene_id "file_1_file_1_jg8767"
Andromeda	AUGUSTUS	gene	18707742	18709630	.	+	.	jg8767
Andromeda	AUGUSTUS	CDS	18708512	18709630	1	+	0	transcript_id "file_1_file_1_jg8767.t1"; gene_id "file_1_file_1_jg8767";
Andromeda	AUGUSTUS	exon	18708512	18709630	.	+	.	transcript_id "file_1_file_1_jg8767.t1"; gene_id "file_1_file_1_jg8767";
Andromeda	AUGUSTUS	stop_codon	18709628	18709630	.	+	0	transcript_id "file_1_file_1_jg8767.t1"; gene_id "file_1_file_1_jg8767";
Draco	AUGUSTUS	stop_codon	13128183	13128185	.	-	0	transcript_id "file_1_file_1_jg16560.t2"; gene_id "file_1_file_1_jg16560";
Draco	AUGUSTUS	CDS	13128183	13130147	1	-	0	transcript_id "file_1_file_1_jg16560.t2"; gene_id "file_1_file_1_jg16560";
Draco	AUGUSTUS	exon	13128183	13130147	.	-	.	transcript_id "file_1_file_1_jg16560.t2"; gene_id "file_1_file_1_jg16560";
Draco	AUGUSTUS	transcript	13128183	13130147	.	-	.	transcript_id "file_1_file_1_jg16560.t2"; gene_id "file_1_file_1_jg16560"
Draco	AUGUSTUS	gene	13128183	13130147	.	-	.	jg16560
Draco	AUGUSTUS	start_codon	13130145	13130147	.	-	0	transcript_id "file_1_file_1_jg16560.t2"; gene_id "file_1_file_1_jg16560";
Contig_7	AUGUSTUS	start_codon	4187414	4187416	.	+	0	transcript_id "file_1_file_1_jg13781.t1"; gene_id "file_1_file_1_jg13781";
Contig_7	AUGUSTUS	CDS	4187414	4188322	1	+	0	transcript_id "file_1_file_1_jg13781.t1"; gene_id "file_1_file_1_jg13781";
Contig_7	AUGUSTUS	exon	4187414	4188322	.	+	.	transcript_id "file_1_file_1_jg13781.t1"; gene_id "file_1_file_1_jg13781";
Contig_7	AUGUSTUS	transcript	4187414	4188322	.	+	.	transcript_id "file_1_file_1_jg13781.t1"; gene_id "file_1_file_1_jg13781"
Contig_7	AUGUSTUS	gene	4187414	4188322	.	+	.	jg13781
Contig_7	AUGUSTUS	stop_codon	4188320	4188322	.	+	0	transcript_id "file_1_file_1_jg13781.t1"; gene_id "file_1_file_1_jg13781";
Gemini	AUGUSTUS	start_codon	38438	38440	.	+	0	transcript_id "file_1_file_1_jg72.t1"; gene_id "file_1_file_1_jg72";
Gemini	AUGUSTUS	CDS	38438	39030	1	+	0	transcript_id "file_1_file_1_jg72.t1"; gene_id "file_1_file_1_jg72";
Gemini	AUGUSTUS	exon	38438	39030	.	+	.	transcript_id "file_1_file_1_jg72.t1"; gene_id "file_1_file_1_jg72";
Gemini	AUGUSTUS	intron	39031	39238	.	+	.	transcript_id "file_1_file_1_jg72.t1"; gene_id "file_1_file_1_jg72";
Gemini	AUGUSTUS	CDS	39239	40657	1	+	1	transcript_id "file_1_file_1_jg72.t1"; gene_id "file_1_file_1_jg72";
Gemini	AUGUSTUS	exon	39239	40657	.	+	.	transcript_id "file_1_file_1_jg72.t1"; gene_id "file_1_file_1_jg72";
Gemini	AUGUSTUS	intron	40658	40742	.	+	.	transcript_id "file_1_file_1_jg72.t1"; gene_id "file_1_file_1_jg72";
Gemini	AUGUSTUS	CDS	40743	40918	1	+	1	transcript_id "file_1_file_1_jg72.t1"; gene_id "file_1_file_1_jg72";
Gemini	AUGUSTUS	exon	40743	40918	.	+	.	transcript_id "file_1_file_1_jg72.t1"; gene_id "file_1_file_1_jg72";
Gemini	AUGUSTUS	intron	40919	40974	.	+	.	transcript_id "file_1_file_1_jg72.t1"; gene_id "file_1_file_1_jg72";
Gemini	AUGUSTUS	CDS	40975	41153	1	+	2	transcript_id "file_1_file_1_jg72.t1"; gene_id "file_1_file_1_jg72";
Gemini	AUGUSTUS	exon	40975	41153	.	+	.	transcript_id "file_1_file_1_jg72.t1"; gene_id "file_1_file_1_jg72";
Gemini	AUGUSTUS	intron	41154	41319	.	+	.	transcript_id "file_1_file_1_jg72.t1"; gene_id "file_1_file_1_jg72";
Gemini	AUGUSTUS	transcript	38438	41724	.	+	.	transcript_id "file_1_file_1_jg72.t1"; gene_id "file_1_file_1_jg72"
Gemini	AUGUSTUS	gene	38438	41724	.	+	.	jg72
Gemini	AUGUSTUS	CDS	41320	41724	1	+	0	transcript_id "file_1_file_1_jg72.t1"; gene_id "file_1_file_1_jg72";
Gemini	AUGUSTUS	exon	41320	41724	.	+	.	transcript_id "file_1_file_1_jg72.t1"; gene_id "file_1_file_1_jg72";
Gemini	AUGUSTUS	stop_codon	41722	41724	.	+	0	transcript_id "file_1_file_1_jg72.t1"; gene_id "file_1_file_1_jg72";
Contig_10	AUGUSTUS	stop_codon	2968066	2968068	.	-	0	transcript_id "file_1_file_1_jg2630.t1"; gene_id "file_1_file_1_jg2630";
Contig_10	AUGUSTUS	CDS	2968066	2968392	0.78	-	0	transcript_id "file_1_file_1_jg2630.t1"; gene_id "file_1_file_1_jg2630";
Contig_10	AUGUSTUS	exon	2968066	2968392	.	-	.	transcript_id "file_1_file_1_jg2630.t1"; gene_id "file_1_file_1_jg2630";
Contig_10	AUGUSTUS	transcript	2968066	2968392	.	-	.	transcript_id "file_1_file_1_jg2630.t1"; gene_id "file_1_file_1_jg2630"
Contig_10	AUGUSTUS	gene	2968066	2968392	.	-	.	jg2630
Contig_10	AUGUSTUS	start_codon	2968390	2968392	.	-	0	transcript_id "file_1_file_1_jg2630.t1"; gene_id "file_1_file_1_jg2630";
Contig_6	AUGUSTUS	stop_codon	60322	60324	.	-	0	transcript_id "file_1_file_1_jg9735.t1"; gene_id "file_1_file_1_jg9735";
Contig_6	AUGUSTUS	CDS	60322	60398	0.96	-	2	transcript_id "file_1_file_1_jg9735.t1"; gene_id "file_1_file_1_jg9735";
Contig_6	AUGUSTUS	exon	60322	60398	.	-	.	transcript_id "file_1_file_1_jg9735.t1"; gene_id "file_1_file_1_jg9735";
Contig_6	AUGUSTUS	intron	60399	63911	.	-	.	transcript_id "file_1_file_1_jg9735.t1"; gene_id "file_1_file_1_jg9735";
Contig_6	AUGUSTUS	CDS	63912	64255	0.66	-	1	transcript_id "file_1_file_1_jg9735.t1"; gene_id "file_1_file_1_jg9735";
Contig_6	AUGUSTUS	exon	63912	64255	.	-	.	transcript_id "file_1_file_1_jg9735.t1"; gene_id "file_1_file_1_jg9735";
Contig_6	AUGUSTUS	intron	64256	64310	.	-	.	transcript_id "file_1_file_1_jg9735.t1"; gene_id "file_1_file_1_jg9735";
Contig_6	AUGUSTUS	transcript	60322	64315	.	-	.	transcript_id "file_1_file_1_jg9735.t1"; gene_id "file_1_file_1_jg9735"
Contig_6	AUGUSTUS	gene	60322	64315	.	-	.	jg9735
Contig_6	AUGUSTUS	CDS	64311	64315	0.68	-	0	transcript_id "file_1_file_1_jg9735.t1"; gene_id "file_1_file_1_jg9735";
Contig_6	AUGUSTUS	exon	64311	64315	.	-	.	transcript_id "file_1_file_1_jg9735.t1"; gene_id "file_1_file_1_jg9735";
Contig_6	AUGUSTUS	start_codon	64313	64315	.	-	0	transcript_id "file_1_file_1_jg9735.t1"; gene_id "file_1_file_1_jg9735";
Contig_11	AUGUSTUS	start_codon	2905553	2905555	.	+	0	transcript_id "file_1_file_1_jg3378.t1"; gene_id "file_1_file_1_jg3378";
Contig_11	AUGUSTUS	CDS	2905553	2908667	1	+	0	transcript_id "file_1_file_1_jg3378.t1"; gene_id "file_1_file_1_jg3378";
Contig_11	AUGUSTUS	exon	2905553	2908667	.	+	.	transcript_id "file_1_file_1_jg3378.t1"; gene_id "file_1_file_1_jg3378";
Contig_11	AUGUSTUS	intron	2908668	2909615	.	+	.	transcript_id "file_1_file_1_jg3378.t1"; gene_id "file_1_file_1_jg3378";
Contig_11	AUGUSTUS	transcript	2905553	2910277	.	+	.	transcript_id "file_1_file_1_jg3378.t1"; gene_id "file_1_file_1_jg3378"
Contig_11	AUGUSTUS	gene	2905553	2910277	.	+	.	jg3378
Contig_11	AUGUSTUS	CDS	2909616	2910277	0.99	+	2	transcript_id "file_1_file_1_jg3378.t1"; gene_id "file_1_file_1_jg3378";
Contig_11	AUGUSTUS	exon	2909616	2910277	.	+	.	transcript_id "file_1_file_1_jg3378.t1"; gene_id "file_1_file_1_jg3378";
Contig_11	AUGUSTUS	stop_codon	2910275	2910277	.	+	0	transcript_id "file_1_file_1_jg3378.t1"; gene_id "file_1_file_1_jg3378";
Draco	GeneMark.hmm	start_codon	4052318	4052320	.	+	0	gene_id "file_1_file_2_16469_g"; transcript_id "file_1_file_2_16469_t"; count "file_1_file_2_1_1";
Draco	GeneMark.hmm	CDS	4052318	4052796	.	+	0	gene_id "file_1_file_2_16469_g"; transcript_id "file_1_file_2_16469_t"; evidence "file_1_file_2_1_1"; cds_type "file_1_file_2_Initial"; count "file_1_file_2_1_7"; anchored "file_1_file_2_1_1";
Draco	GeneMark.hmm	exon	4052318	4052796	0	+	.	gene_id "file_1_file_2_16469_g"; transcript_id "file_1_file_2_16469_t"; evidence "file_1_file_2_1_1"; cds_type "file_1_file_2_Initial"; count "file_1_file_2_1_7"; anchored "file_1_file_2_1_1";
Draco	GeneMark.hmm	CDS	4052864	4053195	.	+	1	gene_id "file_1_file_2_16469_g"; transcript_id "file_1_file_2_16469_t"; evidence "file_1_file_2_1_1"; cds_type "file_1_file_2_Internal"; count "file_1_file_2_2_7"; anchored "file_1_file_2_1_1";
Draco	GeneMark.hmm	exon	4052864	4053195	0	+	.	gene_id "file_1_file_2_16469_g"; transcript_id "file_1_file_2_16469_t"; evidence "file_1_file_2_1_1"; cds_type "file_1_file_2_Internal"; count "file_1_file_2_2_7"; anchored "file_1_file_2_1_1";
Draco	GeneMark.hmm	CDS	4053704	4053855	.	+	2	gene_id "file_1_file_2_16469_g"; transcript_id "file_1_file_2_16469_t"; evidence "file_1_file_2_1_1"; cds_type "file_1_file_2_Internal"; count "file_1_file_2_3_7"; anchored "file_1_file_2_1_1";
Draco	GeneMark.hmm	exon	4053704	4053855	0	+	.	gene_id "file_1_file_2_16469_g"; transcript_id "file_1_file_2_16469_t"; evidence "file_1_file_2_1_1"; cds_type "file_1_file_2_Internal"; count "file_1_file_2_3_7"; anchored "file_1_file_2_1_1";
Draco	GeneMark.hmm	CDS	4053918	4054539	.	+	0	gene_id "file_1_file_2_16469_g"; transcript_id "file_1_file_2_16469_t"; evidence "file_1_file_2_1_1"; cds_type "file_1_file_2_Internal"; count "file_1_file_2_4_7"; anchored "file_1_file_2_1_1";
Draco	GeneMark.hmm	exon	4053918	4054539	0	+	.	gene_id "file_1_file_2_16469_g"; transcript_id "file_1_file_2_16469_t"; evidence "file_1_file_2_1_1"; cds_type "file_1_file_2_Internal"; count "file_1_file_2_4_7"; anchored "file_1_file_2_1_1";
Draco	GeneMark.hmm	CDS	4054598	4054710	.	+	2	gene_id "file_1_file_2_16469_g"; transcript_id "file_1_file_2_16469_t"; evidence "file_1_file_2_1_1"; cds_type "file_1_file_2_Internal"; count "file_1_file_2_5_7"; anchored "file_1_file_2_1_1";
Draco	GeneMark.hmm	exon	4054598	4054710	0	+	.	gene_id "file_1_file_2_16469_g"; transcript_id "file_1_file_2_16469_t"; evidence "file_1_file_2_1_1"; cds_type "file_1_file_2_Internal"; count "file_1_file_2_5_7"; anchored "file_1_file_2_1_1";
Draco	GeneMark.hmm	CDS	4054939	4055067	.	+	0	gene_id "file_1_file_2_16469_g"; transcript_id "file_1_file_2_16469_t"; evidence "file_1_file_2_1_1"; cds_type "file_1_file_2_Internal"; count "file_1_file_2_6_7"; anchored "file_1_file_2_1_1";
Draco	GeneMark.hmm	exon	4054939	4055067	0	+	.	gene_id "file_1_file_2_16469_g"; transcript_id "file_1_file_2_16469_t"; evidence "file_1_file_2_1_1"; cds_type "file_1_file_2_Internal"; count "file_1_file_2_6_7"; anchored "file_1_file_2_1_1";
Draco	GeneMark.hmm	CDS	4055129	4055248	.	+	0	gene_id "file_1_file_2_16469_g"; transcript_id "file_1_file_2_16469_t"; evidence "file_1_file_2_1_1"; cds_type "file_1_file_2_Terminal"; count "file_1_file_2_7_7"; anchored "file_1_file_2_1_1";
Draco	GeneMark.hmm	exon	4055129	4055248	0	+	.	gene_id "file_1_file_2_16469_g"; transcript_id "file_1_file_2_16469_t"; evidence "file_1_file_2_1_1"; cds_type "file_1_file_2_Terminal"; count "file_1_file_2_7_7"; anchored "file_1_file_2_1_1";
Draco	GeneMark.hmm	stop_codon	4055246	4055248	.	+	0	gene_id "file_1_file_2_16469_g"; transcript_id "file_1_file_2_16469_t"; count "file_1_file_2_1_1";
Andromeda	AUGUSTUS	stop_codon	8082278	8082280	.	-	0	transcript_id "file_1_file_1_jg7755.t1"; gene_id "file_1_file_1_jg7755";
Andromeda	AUGUSTUS	CDS	8082278	8082775	0.82	-	0	transcript_id "file_1_file_1_jg7755.t1"; gene_id "file_1_file_1_jg7755";
Andromeda	AUGUSTUS	exon	8082278	8082775	.	-	.	transcript_id "file_1_file_1_jg7755.t1"; gene_id "file_1_file_1_jg7755";
Andromeda	AUGUSTUS	intron	8082776	8082836	.	-	.	transcript_id "file_1_file_1_jg7755.t1"; gene_id "file_1_file_1_jg7755";
Andromeda	AUGUSTUS	CDS	8082837	8083369	1	-	2	transcript_id "file_1_file_1_jg7755.t1"; gene_id "file_1_file_1_jg7755";
Andromeda	AUGUSTUS	exon	8082837	8083369	.	-	.	transcript_id "file_1_file_1_jg7755.t1"; gene_id "file_1_file_1_jg7755";
Andromeda	AUGUSTUS	intron	8083370	8083430	.	-	.	transcript_id "file_1_file_1_jg7755.t1"; gene_id "file_1_file_1_jg7755";
Andromeda	AUGUSTUS	CDS	8083431	8083622	0.72	-	2	transcript_id "file_1_file_1_jg7755.t1"; gene_id "file_1_file_1_jg7755";
Andromeda	AUGUSTUS	exon	8083431	8083622	.	-	.	transcript_id "file_1_file_1_jg7755.t1"; gene_id "file_1_file_1_jg7755";
Andromeda	AUGUSTUS	intron	8083623	8083934	.	-	.	transcript_id "file_1_file_1_jg7755.t1"; gene_id "file_1_file_1_jg7755";
Andromeda	AUGUSTUS	CDS	8083935	8083998	0.74	-	0	transcript_id "file_1_file_1_jg7755.t1"; gene_id "file_1_file_1_jg7755";
Andromeda	AUGUSTUS	exon	8083935	8083998	.	-	.	transcript_id "file_1_file_1_jg7755.t1"; gene_id "file_1_file_1_jg7755";
Andromeda	AUGUSTUS	intron	8083999	8084713	.	-	.	transcript_id "file_1_file_1_jg7755.t1"; gene_id "file_1_file_1_jg7755";
Andromeda	AUGUSTUS	CDS	8084714	8084932	0.96	-	0	transcript_id "file_1_file_1_jg7755.t1"; gene_id "file_1_file_1_jg7755";
Andromeda	AUGUSTUS	exon	8084714	8084932	.	-	.	transcript_id "file_1_file_1_jg7755.t1"; gene_id "file_1_file_1_jg7755";
Andromeda	AUGUSTUS	intron	8084933	8084989	.	-	.	transcript_id "file_1_file_1_jg7755.t1"; gene_id "file_1_file_1_jg7755";
Andromeda	AUGUSTUS	CDS	8084990	8085705	0.97	-	2	transcript_id "file_1_file_1_jg7755.t1"; gene_id "file_1_file_1_jg7755";
Andromeda	AUGUSTUS	exon	8084990	8085705	.	-	.	transcript_id "file_1_file_1_jg7755.t1"; gene_id "file_1_file_1_jg7755";
Andromeda	AUGUSTUS	intron	8085706	8085855	.	-	.	transcript_id "file_1_file_1_jg7755.t1"; gene_id "file_1_file_1_jg7755";
Andromeda	AUGUSTUS	CDS	8085856	8086012	0.75	-	0	transcript_id "file_1_file_1_jg7755.t1"; gene_id "file_1_file_1_jg7755";
Andromeda	AUGUSTUS	exon	8085856	8086012	.	-	.	transcript_id "file_1_file_1_jg7755.t1"; gene_id "file_1_file_1_jg7755";
Andromeda	AUGUSTUS	intron	8086013	8086069	.	-	.	transcript_id "file_1_file_1_jg7755.t1"; gene_id "file_1_file_1_jg7755";
Andromeda	AUGUSTUS	transcript	8082278	8086210	.	-	.	transcript_id "file_1_file_1_jg7755.t1"; gene_id "file_1_file_1_jg7755"
Andromeda	AUGUSTUS	gene	8082278	8086210	.	-	.	jg7755
Andromeda	AUGUSTUS	CDS	8086070	8086210	0.74	-	0	transcript_id "file_1_file_1_jg7755.t1"; gene_id "file_1_file_1_jg7755";
Andromeda	AUGUSTUS	exon	8086070	8086210	.	-	.	transcript_id "file_1_file_1_jg7755.t1"; gene_id "file_1_file_1_jg7755";
Andromeda	AUGUSTUS	start_codon	8086208	8086210	.	-	0	transcript_id "file_1_file_1_jg7755.t1"; gene_id "file_1_file_1_jg7755";
Andromeda	AUGUSTUS	stop_codon	21238757	21238759	.	-	0	transcript_id "file_1_file_1_jg9139.t1"; gene_id "file_1_file_1_jg9139";
Andromeda	AUGUSTUS	CDS	21238757	21238814	1	-	1	transcript_id "file_1_file_1_jg9139.t1"; gene_id "file_1_file_1_jg9139";
Andromeda	AUGUSTUS	exon	21238757	21238814	.	-	.	transcript_id "file_1_file_1_jg9139.t1"; gene_id "file_1_file_1_jg9139";
Andromeda	AUGUSTUS	intron	21238815	21238872	.	-	.	transcript_id "file_1_file_1_jg9139.t1"; gene_id "file_1_file_1_jg9139";
Andromeda	AUGUSTUS	CDS	21238873	21239987	1	-	0	transcript_id "file_1_file_1_jg9139.t1"; gene_id "file_1_file_1_jg9139";
Andromeda	AUGUSTUS	exon	21238873	21239987	.	-	.	transcript_id "file_1_file_1_jg9139.t1"; gene_id "file_1_file_1_jg9139";
Andromeda	AUGUSTUS	intron	21239988	21240045	.	-	.	transcript_id "file_1_file_1_jg9139.t1"; gene_id "file_1_file_1_jg9139";
Andromeda	AUGUSTUS	transcript	21238757	21240123	.	-	.	transcript_id "file_1_file_1_jg9139.t1"; gene_id "file_1_file_1_jg9139"
Andromeda	AUGUSTUS	gene	21238757	21240123	.	-	.	jg9139
Andromeda	AUGUSTUS	CDS	21240046	21240123	1	-	0	transcript_id "file_1_file_1_jg9139.t1"; gene_id "file_1_file_1_jg9139";
Andromeda	AUGUSTUS	exon	21240046	21240123	.	-	.	transcript_id "file_1_file_1_jg9139.t1"; gene_id "file_1_file_1_jg9139";
Andromeda	AUGUSTUS	start_codon	21240121	21240123	.	-	0	transcript_id "file_1_file_1_jg9139.t1"; gene_id "file_1_file_1_jg9139";
Contig_5	AUGUSTUS	stop_codon	2151243	2151245	.	-	0	transcript_id "file_1_file_1_jg4390.t1"; gene_id "file_1_file_1_jg4390";
Contig_5	AUGUSTUS	CDS	2151243	2151847	1	-	2	transcript_id "file_1_file_1_jg4390.t1"; gene_id "file_1_file_1_jg4390";
Contig_5	AUGUSTUS	exon	2151243	2151847	.	-	.	transcript_id "file_1_file_1_jg4390.t1"; gene_id "file_1_file_1_jg4390";
Contig_5	AUGUSTUS	intron	2151848	2151905	.	-	.	transcript_id "file_1_file_1_jg4390.t1"; gene_id "file_1_file_1_jg4390";
Contig_5	AUGUSTUS	CDS	2151906	2152292	1	-	2	transcript_id "file_1_file_1_jg4390.t1"; gene_id "file_1_file_1_jg4390";
Contig_5	AUGUSTUS	exon	2151906	2152292	.	-	.	transcript_id "file_1_file_1_jg4390.t1"; gene_id "file_1_file_1_jg4390";
Contig_5	AUGUSTUS	intron	2152293	2152350	.	-	.	transcript_id "file_1_file_1_jg4390.t1"; gene_id "file_1_file_1_jg4390";
Contig_5	AUGUSTUS	CDS	2152351	2153256	1	-	2	transcript_id "file_1_file_1_jg4390.t1"; gene_id "file_1_file_1_jg4390";
Contig_5	AUGUSTUS	exon	2152351	2153256	.	-	.	transcript_id "file_1_file_1_jg4390.t1"; gene_id "file_1_file_1_jg4390";
Contig_5	AUGUSTUS	intron	2153257	2154782	.	-	.	transcript_id "file_1_file_1_jg4390.t1"; gene_id "file_1_file_1_jg4390";
Contig_5	AUGUSTUS	transcript	2151243	2154852	.	-	.	transcript_id "file_1_file_1_jg4390.t1"; gene_id "file_1_file_1_jg4390"
Contig_5	AUGUSTUS	gene	2151243	2154852	.	-	.	jg4390
Contig_5	AUGUSTUS	CDS	2154783	2154852	0.4	-	0	transcript_id "file_1_file_1_jg4390.t1"; gene_id "file_1_file_1_jg4390";
Contig_5	AUGUSTUS	exon	2154783	2154852	.	-	.	transcript_id "file_1_file_1_jg4390.t1"; gene_id "file_1_file_1_jg4390";
Contig_5	AUGUSTUS	start_codon	2154850	2154852	.	-	0	transcript_id "file_1_file_1_jg4390.t1"; gene_id "file_1_file_1_jg4390";
Contig_18	AUGUSTUS	start_codon	2212668	2212670	.	+	0	transcript_id "file_1_file_1_jg14423.t1"; gene_id "file_1_file_1_jg14423";
Contig_18	AUGUSTUS	CDS	2212668	2213256	1	+	0	transcript_id "file_1_file_1_jg14423.t1"; gene_id "file_1_file_1_jg14423";
Contig_18	AUGUSTUS	exon	2212668	2213256	.	+	.	transcript_id "file_1_file_1_jg14423.t1"; gene_id "file_1_file_1_jg14423";
Contig_18	AUGUSTUS	intron	2213257	2213375	.	+	.	transcript_id "file_1_file_1_jg14423.t1"; gene_id "file_1_file_1_jg14423";
Contig_18	AUGUSTUS	CDS	2213376	2213573	1	+	2	transcript_id "file_1_file_1_jg14423.t1"; gene_id "file_1_file_1_jg14423";
Contig_18	AUGUSTUS	exon	2213376	2213573	.	+	.	transcript_id "file_1_file_1_jg14423.t1"; gene_id "file_1_file_1_jg14423";
Contig_18	AUGUSTUS	intron	2213574	2213643	.	+	.	transcript_id "file_1_file_1_jg14423.t1"; gene_id "file_1_file_1_jg14423";
Contig_18	AUGUSTUS	CDS	2213644	2213961	1	+	2	transcript_id "file_1_file_1_jg14423.t1"; gene_id "file_1_file_1_jg14423";
Contig_18	AUGUSTUS	exon	2213644	2213961	.	+	.	transcript_id "file_1_file_1_jg14423.t1"; gene_id "file_1_file_1_jg14423";
Contig_18	AUGUSTUS	intron	2213962	2214018	.	+	.	transcript_id "file_1_file_1_jg14423.t1"; gene_id "file_1_file_1_jg14423";
Contig_18	AUGUSTUS	transcript	2212668	2214230	.	+	.	transcript_id "file_1_file_1_jg14423.t1"; gene_id "file_1_file_1_jg14423"
Contig_18	AUGUSTUS	gene	2212668	2214230	.	+	.	jg14423
Contig_18	AUGUSTUS	CDS	2214019	2214230	1	+	2	transcript_id "file_1_file_1_jg14423.t1"; gene_id "file_1_file_1_jg14423";
Contig_18	AUGUSTUS	exon	2214019	2214230	.	+	.	transcript_id "file_1_file_1_jg14423.t1"; gene_id "file_1_file_1_jg14423";
Contig_18	AUGUSTUS	stop_codon	2214228	2214230	.	+	0	transcript_id "file_1_file_1_jg14423.t1"; gene_id "file_1_file_1_jg14423";
Contig_13	AUGUSTUS	start_codon	3069276	3069278	.	+	0	transcript_id "file_1_file_1_jg5594.t1"; gene_id "file_1_file_1_jg5594";
Contig_13	AUGUSTUS	CDS	3069276	3069451	1	+	0	transcript_id "file_1_file_1_jg5594.t1"; gene_id "file_1_file_1_jg5594";
Contig_13	AUGUSTUS	exon	3069276	3069451	.	+	.	transcript_id "file_1_file_1_jg5594.t1"; gene_id "file_1_file_1_jg5594";
Contig_13	AUGUSTUS	intron	3069452	3071387	.	+	.	transcript_id "file_1_file_1_jg5594.t1"; gene_id "file_1_file_1_jg5594";
Contig_13	AUGUSTUS	CDS	3071388	3071463	1	+	1	transcript_id "file_1_file_1_jg5594.t1"; gene_id "file_1_file_1_jg5594";
Contig_13	AUGUSTUS	exon	3071388	3071463	.	+	.	transcript_id "file_1_file_1_jg5594.t1"; gene_id "file_1_file_1_jg5594";
Contig_13	AUGUSTUS	intron	3071464	3071518	.	+	.	transcript_id "file_1_file_1_jg5594.t1"; gene_id "file_1_file_1_jg5594";
Contig_13	AUGUSTUS	CDS	3071519	3071705	1	+	0	transcript_id "file_1_file_1_jg5594.t1"; gene_id "file_1_file_1_jg5594";
Contig_13	AUGUSTUS	exon	3071519	3071705	.	+	.	transcript_id "file_1_file_1_jg5594.t1"; gene_id "file_1_file_1_jg5594";
Contig_13	AUGUSTUS	intron	3071706	3071781	.	+	.	transcript_id "file_1_file_1_jg5594.t1"; gene_id "file_1_file_1_jg5594";
Contig_13	AUGUSTUS	CDS	3071782	3071853	1	+	2	transcript_id "file_1_file_1_jg5594.t1"; gene_id "file_1_file_1_jg5594";
Contig_13	AUGUSTUS	exon	3071782	3071853	.	+	.	transcript_id "file_1_file_1_jg5594.t1"; gene_id "file_1_file_1_jg5594";
Contig_13	AUGUSTUS	intron	3071854	3071906	.	+	.	transcript_id "file_1_file_1_jg5594.t1"; gene_id "file_1_file_1_jg5594";
Contig_13	AUGUSTUS	CDS	3071907	3071930	1	+	2	transcript_id "file_1_file_1_jg5594.t1"; gene_id "file_1_file_1_jg5594";
Contig_13	AUGUSTUS	exon	3071907	3071930	.	+	.	transcript_id "file_1_file_1_jg5594.t1"; gene_id "file_1_file_1_jg5594";
Contig_13	AUGUSTUS	intron	3071931	3071989	.	+	.	transcript_id "file_1_file_1_jg5594.t1"; gene_id "file_1_file_1_jg5594";
Contig_13	AUGUSTUS	CDS	3071990	3072052	1	+	2	transcript_id "file_1_file_1_jg5594.t1"; gene_id "file_1_file_1_jg5594";
Contig_13	AUGUSTUS	exon	3071990	3072052	.	+	.	transcript_id "file_1_file_1_jg5594.t1"; gene_id "file_1_file_1_jg5594";
Contig_13	AUGUSTUS	intron	3072053	3072113	.	+	.	transcript_id "file_1_file_1_jg5594.t1"; gene_id "file_1_file_1_jg5594";
Contig_13	AUGUSTUS	transcript	3069276	3072271	.	+	.	transcript_id "file_1_file_1_jg5594.t1"; gene_id "file_1_file_1_jg5594"
Contig_13	AUGUSTUS	gene	3069276	3072271	.	+	.	jg5594
Contig_13	AUGUSTUS	CDS	3072114	3072271	1	+	2	transcript_id "file_1_file_1_jg5594.t1"; gene_id "file_1_file_1_jg5594";
Contig_13	AUGUSTUS	exon	3072114	3072271	.	+	.	transcript_id "file_1_file_1_jg5594.t1"; gene_id "file_1_file_1_jg5594";
Contig_13	AUGUSTUS	stop_codon	3072269	3072271	.	+	0	transcript_id "file_1_file_1_jg5594.t1"; gene_id "file_1_file_1_jg5594";
Cepheus	AUGUSTUS	start_codon	14498307	14498309	.	+	0	transcript_id "file_1_file_1_jg12303.t1"; gene_id "file_1_file_1_jg12303";
Cepheus	AUGUSTUS	CDS	14498307	14498384	1	+	0	transcript_id "file_1_file_1_jg12303.t1"; gene_id "file_1_file_1_jg12303";
Cepheus	AUGUSTUS	exon	14498307	14498384	.	+	.	transcript_id "file_1_file_1_jg12303.t1"; gene_id "file_1_file_1_jg12303";
Cepheus	AUGUSTUS	intron	14498385	14498455	.	+	.	transcript_id "file_1_file_1_jg12303.t1"; gene_id "file_1_file_1_jg12303";
Cepheus	AUGUSTUS	CDS	14498456	14498702	1	+	0	transcript_id "file_1_file_1_jg12303.t1"; gene_id "file_1_file_1_jg12303";
Cepheus	AUGUSTUS	exon	14498456	14498702	.	+	.	transcript_id "file_1_file_1_jg12303.t1"; gene_id "file_1_file_1_jg12303";
Cepheus	AUGUSTUS	intron	14498703	14499336	.	+	.	transcript_id "file_1_file_1_jg12303.t1"; gene_id "file_1_file_1_jg12303";
Cepheus	AUGUSTUS	CDS	14499337	14500555	1	+	2	transcript_id "file_1_file_1_jg12303.t1"; gene_id "file_1_file_1_jg12303";
Cepheus	AUGUSTUS	exon	14499337	14500555	.	+	.	transcript_id "file_1_file_1_jg12303.t1"; gene_id "file_1_file_1_jg12303";
Cepheus	AUGUSTUS	intron	14500556	14500618	.	+	.	transcript_id "file_1_file_1_jg12303.t1"; gene_id "file_1_file_1_jg12303";
Cepheus	AUGUSTUS	transcript	14498307	14500757	.	+	.	transcript_id "file_1_file_1_jg12303.t1"; gene_id "file_1_file_1_jg12303"
Cepheus	AUGUSTUS	gene	14498307	14500757	.	+	.	jg12303
Cepheus	AUGUSTUS	CDS	14500619	14500757	1	+	1	transcript_id "file_1_file_1_jg12303.t1"; gene_id "file_1_file_1_jg12303";
Cepheus	AUGUSTUS	exon	14500619	14500757	.	+	.	transcript_id "file_1_file_1_jg12303.t1"; gene_id "file_1_file_1_jg12303";
Cepheus	AUGUSTUS	stop_codon	14500755	14500757	.	+	0	transcript_id "file_1_file_1_jg12303.t1"; gene_id "file_1_file_1_jg12303";
Cepheus	AUGUSTUS	start_codon	3103388	3103390	.	+	0	transcript_id "file_1_file_1_jg10970.t1"; gene_id "file_1_file_1_jg10970";
Cepheus	AUGUSTUS	CDS	3103388	3103500	1	+	0	transcript_id "file_1_file_1_jg10970.t1"; gene_id "file_1_file_1_jg10970";
Cepheus	AUGUSTUS	exon	3103388	3103500	.	+	.	transcript_id "file_1_file_1_jg10970.t1"; gene_id "file_1_file_1_jg10970";
Cepheus	AUGUSTUS	intron	3103501	3103559	.	+	.	transcript_id "file_1_file_1_jg10970.t1"; gene_id "file_1_file_1_jg10970";
Cepheus	AUGUSTUS	transcript	3103388	3103758	.	+	.	transcript_id "file_1_file_1_jg10970.t1"; gene_id "file_1_file_1_jg10970"
Cepheus	AUGUSTUS	gene	3103388	3103758	.	+	.	jg10970
Cepheus	AUGUSTUS	CDS	3103560	3103758	1	+	1	transcript_id "file_1_file_1_jg10970.t1"; gene_id "file_1_file_1_jg10970";
Cepheus	AUGUSTUS	exon	3103560	3103758	.	+	.	transcript_id "file_1_file_1_jg10970.t1"; gene_id "file_1_file_1_jg10970";
Cepheus	AUGUSTUS	stop_codon	3103756	3103758	.	+	0	transcript_id "file_1_file_1_jg10970.t1"; gene_id "file_1_file_1_jg10970";
Cepheus	AUGUSTUS	stop_codon	7359606	7359608	.	-	0	transcript_id "file_1_file_1_jg11347.t1"; gene_id "file_1_file_1_jg11347";
Cepheus	AUGUSTUS	CDS	7359606	7360748	1	-	0	transcript_id "file_1_file_1_jg11347.t1"; gene_id "file_1_file_1_jg11347";
Cepheus	AUGUSTUS	exon	7359606	7360748	.	-	.	transcript_id "file_1_file_1_jg11347.t1"; gene_id "file_1_file_1_jg11347";
Cepheus	AUGUSTUS	transcript	7359606	7360748	.	-	.	transcript_id "file_1_file_1_jg11347.t1"; gene_id "file_1_file_1_jg11347"
Cepheus	AUGUSTUS	gene	7359606	7360748	.	-	.	jg11347
Cepheus	AUGUSTUS	start_codon	7360746	7360748	.	-	0	transcript_id "file_1_file_1_jg11347.t1"; gene_id "file_1_file_1_jg11347";
Contig_6	AUGUSTUS	start_codon	672951	672953	.	+	0	transcript_id "file_1_file_1_jg9816.t1"; gene_id "file_1_file_1_jg9816";
Contig_6	AUGUSTUS	CDS	672951	673215	1	+	0	transcript_id "file_1_file_1_jg9816.t1"; gene_id "file_1_file_1_jg9816";
Contig_6	AUGUSTUS	exon	672951	673215	.	+	.	transcript_id "file_1_file_1_jg9816.t1"; gene_id "file_1_file_1_jg9816";
Contig_6	AUGUSTUS	intron	673216	673273	.	+	.	transcript_id "file_1_file_1_jg9816.t1"; gene_id "file_1_file_1_jg9816";
Contig_6	AUGUSTUS	transcript	672951	674583	.	+	.	transcript_id "file_1_file_1_jg9816.t1"; gene_id "file_1_file_1_jg9816"
Contig_6	AUGUSTUS	gene	672951	674583	.	+	.	jg9816
Contig_6	AUGUSTUS	CDS	673274	674583	1	+	2	transcript_id "file_1_file_1_jg9816.t1"; gene_id "file_1_file_1_jg9816";
Contig_6	AUGUSTUS	exon	673274	674583	.	+	.	transcript_id "file_1_file_1_jg9816.t1"; gene_id "file_1_file_1_jg9816";
Contig_6	AUGUSTUS	stop_codon	674581	674583	.	+	0	transcript_id "file_1_file_1_jg9816.t1"; gene_id "file_1_file_1_jg9816";
Andromeda	AUGUSTUS	start_codon	6701148	6701150	.	+	0	transcript_id "file_1_file_1_jg7632.t1"; gene_id "file_1_file_1_jg7632";
Andromeda	AUGUSTUS	CDS	6701148	6701212	0.93	+	0	transcript_id "file_1_file_1_jg7632.t1"; gene_id "file_1_file_1_jg7632";
Andromeda	AUGUSTUS	exon	6701148	6701212	.	+	.	transcript_id "file_1_file_1_jg7632.t1"; gene_id "file_1_file_1_jg7632";
Andromeda	AUGUSTUS	intron	6701213	6701355	.	+	.	transcript_id "file_1_file_1_jg7632.t1"; gene_id "file_1_file_1_jg7632";
Andromeda	AUGUSTUS	CDS	6701356	6701379	0.58	+	1	transcript_id "file_1_file_1_jg7632.t1"; gene_id "file_1_file_1_jg7632";
Andromeda	AUGUSTUS	exon	6701356	6701379	.	+	.	transcript_id "file_1_file_1_jg7632.t1"; gene_id "file_1_file_1_jg7632";
Andromeda	AUGUSTUS	intron	6701380	6701439	.	+	.	transcript_id "file_1_file_1_jg7632.t1"; gene_id "file_1_file_1_jg7632";
Andromeda	AUGUSTUS	CDS	6701440	6701590	1	+	1	transcript_id "file_1_file_1_jg7632.t1"; gene_id "file_1_file_1_jg7632";
Andromeda	AUGUSTUS	exon	6701440	6701590	.	+	.	transcript_id "file_1_file_1_jg7632.t1"; gene_id "file_1_file_1_jg7632";
Andromeda	AUGUSTUS	intron	6701591	6702515	.	+	.	transcript_id "file_1_file_1_jg7632.t1"; gene_id "file_1_file_1_jg7632";
Andromeda	AUGUSTUS	CDS	6702516	6702709	1	+	0	transcript_id "file_1_file_1_jg7632.t1"; gene_id "file_1_file_1_jg7632";
Andromeda	AUGUSTUS	exon	6702516	6702709	.	+	.	transcript_id "file_1_file_1_jg7632.t1"; gene_id "file_1_file_1_jg7632";
Andromeda	AUGUSTUS	intron	6702710	6702760	.	+	.	transcript_id "file_1_file_1_jg7632.t1"; gene_id "file_1_file_1_jg7632";
Andromeda	AUGUSTUS	CDS	6702761	6703087	1	+	1	transcript_id "file_1_file_1_jg7632.t1"; gene_id "file_1_file_1_jg7632";
Andromeda	AUGUSTUS	exon	6702761	6703087	.	+	.	transcript_id "file_1_file_1_jg7632.t1"; gene_id "file_1_file_1_jg7632";
Andromeda	AUGUSTUS	intron	6703088	6703147	.	+	.	transcript_id "file_1_file_1_jg7632.t1"; gene_id "file_1_file_1_jg7632";
Andromeda	AUGUSTUS	CDS	6703148	6703257	1	+	1	transcript_id "file_1_file_1_jg7632.t1"; gene_id "file_1_file_1_jg7632";
Andromeda	AUGUSTUS	exon	6703148	6703257	.	+	.	transcript_id "file_1_file_1_jg7632.t1"; gene_id "file_1_file_1_jg7632";
Andromeda	AUGUSTUS	intron	6703258	6703316	.	+	.	transcript_id "file_1_file_1_jg7632.t1"; gene_id "file_1_file_1_jg7632";
Andromeda	AUGUSTUS	transcript	6701148	6703534	.	+	.	transcript_id "file_1_file_1_jg7632.t1"; gene_id "file_1_file_1_jg7632"
Andromeda	AUGUSTUS	gene	6701148	6703534	.	+	.	jg7632
Andromeda	AUGUSTUS	CDS	6703317	6703534	1	+	2	transcript_id "file_1_file_1_jg7632.t1"; gene_id "file_1_file_1_jg7632";
Andromeda	AUGUSTUS	exon	6703317	6703534	.	+	.	transcript_id "file_1_file_1_jg7632.t1"; gene_id "file_1_file_1_jg7632";
Andromeda	AUGUSTUS	stop_codon	6703532	6703534	.	+	0	transcript_id "file_1_file_1_jg7632.t1"; gene_id "file_1_file_1_jg7632";
Contig_6	AUGUSTUS	start_codon	5921887	5921889	.	+	0	transcript_id "file_1_file_1_jg10524.t1"; gene_id "file_1_file_1_jg10524";
Contig_6	AUGUSTUS	CDS	5921887	5921905	1	+	0	transcript_id "file_1_file_1_jg10524.t1"; gene_id "file_1_file_1_jg10524";
Contig_6	AUGUSTUS	exon	5921887	5921905	.	+	.	transcript_id "file_1_file_1_jg10524.t1"; gene_id "file_1_file_1_jg10524";
Contig_6	AUGUSTUS	intron	5921906	5922422	.	+	.	transcript_id "file_1_file_1_jg10524.t1"; gene_id "file_1_file_1_jg10524";
Contig_6	AUGUSTUS	CDS	5922423	5922679	0.99	+	2	transcript_id "file_1_file_1_jg10524.t1"; gene_id "file_1_file_1_jg10524";
Contig_6	AUGUSTUS	exon	5922423	5922679	.	+	.	transcript_id "file_1_file_1_jg10524.t1"; gene_id "file_1_file_1_jg10524";
Contig_6	AUGUSTUS	intron	5922680	5922777	.	+	.	transcript_id "file_1_file_1_jg10524.t1"; gene_id "file_1_file_1_jg10524";
Contig_6	AUGUSTUS	transcript	5921887	5923344	.	+	.	transcript_id "file_1_file_1_jg10524.t1"; gene_id "file_1_file_1_jg10524"
Contig_6	AUGUSTUS	gene	5921887	5923344	.	+	.	jg10524
Contig_6	AUGUSTUS	CDS	5922778	5923344	0.7	+	0	transcript_id "file_1_file_1_jg10524.t1"; gene_id "file_1_file_1_jg10524";
Contig_6	AUGUSTUS	exon	5922778	5923344	.	+	.	transcript_id "file_1_file_1_jg10524.t1"; gene_id "file_1_file_1_jg10524";
Contig_6	AUGUSTUS	stop_codon	5923342	5923344	.	+	0	transcript_id "file_1_file_1_jg10524.t1"; gene_id "file_1_file_1_jg10524";
Contig_6	AUGUSTUS	start_codon	3441422	3441424	.	+	0	transcript_id "file_1_file_1_jg10189.t1"; gene_id "file_1_file_1_jg10189";
Contig_6	AUGUSTUS	CDS	3441422	3441601	0.99	+	0	transcript_id "file_1_file_1_jg10189.t1"; gene_id "file_1_file_1_jg10189";
Contig_6	AUGUSTUS	exon	3441422	3441601	.	+	.	transcript_id "file_1_file_1_jg10189.t1"; gene_id "file_1_file_1_jg10189";
Contig_6	AUGUSTUS	intron	3441602	3441728	.	+	.	transcript_id "file_1_file_1_jg10189.t1"; gene_id "file_1_file_1_jg10189";
Contig_6	AUGUSTUS	transcript	3441422	3441851	.	+	.	transcript_id "file_1_file_1_jg10189.t1"; gene_id "file_1_file_1_jg10189"
Contig_6	AUGUSTUS	gene	3441422	3441851	.	+	.	jg10189
Contig_6	AUGUSTUS	CDS	3441729	3441851	0.82	+	0	transcript_id "file_1_file_1_jg10189.t1"; gene_id "file_1_file_1_jg10189";
Contig_6	AUGUSTUS	exon	3441729	3441851	.	+	.	transcript_id "file_1_file_1_jg10189.t1"; gene_id "file_1_file_1_jg10189";
Contig_6	AUGUSTUS	stop_codon	3441849	3441851	.	+	0	transcript_id "file_1_file_1_jg10189.t1"; gene_id "file_1_file_1_jg10189";
Contig_7	AUGUSTUS	CDS	4472695	4472697	1	+	0	transcript_id "file_1_file_1_jg13802.t1"; gene_id "file_1_file_1_jg13802";
Contig_7	AUGUSTUS	exon	4472695	4472697	.	+	.	transcript_id "file_1_file_1_jg13802.t1"; gene_id "file_1_file_1_jg13802";
Contig_7	AUGUSTUS	start_codon	4472695	4472697	.	+	0	transcript_id "file_1_file_1_jg13802.t1"; gene_id "file_1_file_1_jg13802";
Contig_7	AUGUSTUS	intron	4472698	4472943	.	+	.	transcript_id "file_1_file_1_jg13802.t1"; gene_id "file_1_file_1_jg13802";
Contig_7	AUGUSTUS	CDS	4472944	4473079	1	+	0	transcript_id "file_1_file_1_jg13802.t1"; gene_id "file_1_file_1_jg13802";
Contig_7	AUGUSTUS	exon	4472944	4473079	.	+	.	transcript_id "file_1_file_1_jg13802.t1"; gene_id "file_1_file_1_jg13802";
Contig_7	AUGUSTUS	intron	4473080	4473139	.	+	.	transcript_id "file_1_file_1_jg13802.t1"; gene_id "file_1_file_1_jg13802";
Contig_7	AUGUSTUS	transcript	4472695	4473285	.	+	.	transcript_id "file_1_file_1_jg13802.t1"; gene_id "file_1_file_1_jg13802"
Contig_7	AUGUSTUS	gene	4472695	4473285	.	+	.	jg13802
Contig_7	AUGUSTUS	CDS	4473140	4473285	0.99	+	2	transcript_id "file_1_file_1_jg13802.t1"; gene_id "file_1_file_1_jg13802";
Contig_7	AUGUSTUS	exon	4473140	4473285	.	+	.	transcript_id "file_1_file_1_jg13802.t1"; gene_id "file_1_file_1_jg13802";
Contig_7	AUGUSTUS	stop_codon	4473283	4473285	.	+	0	transcript_id "file_1_file_1_jg13802.t1"; gene_id "file_1_file_1_jg13802";
Contig_6	AUGUSTUS	start_codon	1939524	1939526	.	+	0	transcript_id "file_1_file_1_jg9989.t2"; gene_id "file_1_file_1_jg9989";
Contig_6	AUGUSTUS	CDS	1939524	1939976	1	+	0	transcript_id "file_1_file_1_jg9989.t2"; gene_id "file_1_file_1_jg9989";
Contig_6	AUGUSTUS	exon	1939524	1939976	.	+	.	transcript_id "file_1_file_1_jg9989.t2"; gene_id "file_1_file_1_jg9989";
Contig_6	AUGUSTUS	intron	1939977	1941597	.	+	.	transcript_id "file_1_file_1_jg9989.t2"; gene_id "file_1_file_1_jg9989";
Contig_6	AUGUSTUS	CDS	1941598	1941955	1	+	0	transcript_id "file_1_file_1_jg9989.t2"; gene_id "file_1_file_1_jg9989";
Contig_6	AUGUSTUS	exon	1941598	1941955	.	+	.	transcript_id "file_1_file_1_jg9989.t2"; gene_id "file_1_file_1_jg9989";
Contig_6	AUGUSTUS	intron	1941956	1948543	.	+	.	transcript_id "file_1_file_1_jg9989.t2"; gene_id "file_1_file_1_jg9989";
Contig_6	AUGUSTUS	CDS	1948544	1948688	1	+	2	transcript_id "file_1_file_1_jg9989.t2"; gene_id "file_1_file_1_jg9989";
Contig_6	AUGUSTUS	exon	1948544	1948688	.	+	.	transcript_id "file_1_file_1_jg9989.t2"; gene_id "file_1_file_1_jg9989";
Contig_6	AUGUSTUS	intron	1948689	1948756	.	+	.	transcript_id "file_1_file_1_jg9989.t2"; gene_id "file_1_file_1_jg9989";
Contig_6	AUGUSTUS	CDS	1948757	1949092	1	+	1	transcript_id "file_1_file_1_jg9989.t2"; gene_id "file_1_file_1_jg9989";
Contig_6	AUGUSTUS	exon	1948757	1949092	.	+	.	transcript_id "file_1_file_1_jg9989.t2"; gene_id "file_1_file_1_jg9989";
Contig_6	AUGUSTUS	intron	1949093	1949682	.	+	.	transcript_id "file_1_file_1_jg9989.t2"; gene_id "file_1_file_1_jg9989";
Contig_6	AUGUSTUS	CDS	1949683	1949697	1	+	1	transcript_id "file_1_file_1_jg9989.t2"; gene_id "file_1_file_1_jg9989";
Contig_6	AUGUSTUS	exon	1949683	1949697	.	+	.	transcript_id "file_1_file_1_jg9989.t2"; gene_id "file_1_file_1_jg9989";
Contig_6	AUGUSTUS	intron	1949698	1950655	.	+	.	transcript_id "file_1_file_1_jg9989.t2"; gene_id "file_1_file_1_jg9989";
Contig_6	AUGUSTUS	CDS	1950656	1950747	1	+	1	transcript_id "file_1_file_1_jg9989.t2"; gene_id "file_1_file_1_jg9989";
Contig_6	AUGUSTUS	exon	1950656	1950747	.	+	.	transcript_id "file_1_file_1_jg9989.t2"; gene_id "file_1_file_1_jg9989";
Contig_6	AUGUSTUS	intron	1950748	1950806	.	+	.	transcript_id "file_1_file_1_jg9989.t2"; gene_id "file_1_file_1_jg9989";
Contig_6	AUGUSTUS	CDS	1950807	1952096	1	+	2	transcript_id "file_1_file_1_jg9989.t2"; gene_id "file_1_file_1_jg9989";
Contig_6	AUGUSTUS	exon	1950807	1952096	.	+	.	transcript_id "file_1_file_1_jg9989.t2"; gene_id "file_1_file_1_jg9989";
Contig_6	AUGUSTUS	intron	1952097	1952156	.	+	.	transcript_id "file_1_file_1_jg9989.t2"; gene_id "file_1_file_1_jg9989";
Contig_6	AUGUSTUS	CDS	1952157	1952543	1	+	2	transcript_id "file_1_file_1_jg9989.t2"; gene_id "file_1_file_1_jg9989";
Contig_6	AUGUSTUS	exon	1952157	1952543	.	+	.	transcript_id "file_1_file_1_jg9989.t2"; gene_id "file_1_file_1_jg9989";
Contig_6	AUGUSTUS	intron	1952544	1952651	.	+	.	transcript_id "file_1_file_1_jg9989.t2"; gene_id "file_1_file_1_jg9989";
Contig_6	AUGUSTUS	CDS	1952652	1953218	1	+	2	transcript_id "file_1_file_1_jg9989.t2"; gene_id "file_1_file_1_jg9989";
Contig_6	AUGUSTUS	exon	1952652	1953218	.	+	.	transcript_id "file_1_file_1_jg9989.t2"; gene_id "file_1_file_1_jg9989";
Contig_6	AUGUSTUS	intron	1953219	1953691	.	+	.	transcript_id "file_1_file_1_jg9989.t2"; gene_id "file_1_file_1_jg9989";
Contig_6	AUGUSTUS	CDS	1953692	1954496	1	+	2	transcript_id "file_1_file_1_jg9989.t2"; gene_id "file_1_file_1_jg9989";
Contig_6	AUGUSTUS	exon	1953692	1954496	.	+	.	transcript_id "file_1_file_1_jg9989.t2"; gene_id "file_1_file_1_jg9989";
Contig_6	AUGUSTUS	intron	1954497	1954623	.	+	.	transcript_id "file_1_file_1_jg9989.t2"; gene_id "file_1_file_1_jg9989";
Contig_6	AUGUSTUS	CDS	1954624	1955076	1	+	1	transcript_id "file_1_file_1_jg9989.t2"; gene_id "file_1_file_1_jg9989";
Contig_6	AUGUSTUS	exon	1954624	1955076	.	+	.	transcript_id "file_1_file_1_jg9989.t2"; gene_id "file_1_file_1_jg9989";
Contig_6	AUGUSTUS	intron	1955077	1955138	.	+	.	transcript_id "file_1_file_1_jg9989.t2"; gene_id "file_1_file_1_jg9989";
Contig_6	AUGUSTUS	CDS	1955139	1955274	1	+	1	transcript_id "file_1_file_1_jg9989.t2"; gene_id "file_1_file_1_jg9989";
Contig_6	AUGUSTUS	exon	1955139	1955274	.	+	.	transcript_id "file_1_file_1_jg9989.t2"; gene_id "file_1_file_1_jg9989";
Contig_6	AUGUSTUS	intron	1955275	1958285	.	+	.	transcript_id "file_1_file_1_jg9989.t2"; gene_id "file_1_file_1_jg9989";
Contig_6	AUGUSTUS	CDS	1958286	1958366	1	+	0	transcript_id "file_1_file_1_jg9989.t2"; gene_id "file_1_file_1_jg9989";
Contig_6	AUGUSTUS	exon	1958286	1958366	.	+	.	transcript_id "file_1_file_1_jg9989.t2"; gene_id "file_1_file_1_jg9989";
Contig_6	AUGUSTUS	intron	1958367	1958708	.	+	.	transcript_id "file_1_file_1_jg9989.t2"; gene_id "file_1_file_1_jg9989";
Contig_6	AUGUSTUS	CDS	1958709	1958820	1	+	0	transcript_id "file_1_file_1_jg9989.t2"; gene_id "file_1_file_1_jg9989";
Contig_6	AUGUSTUS	exon	1958709	1958820	.	+	.	transcript_id "file_1_file_1_jg9989.t2"; gene_id "file_1_file_1_jg9989";
Contig_6	AUGUSTUS	intron	1958821	1965204	.	+	.	transcript_id "file_1_file_1_jg9989.t2"; gene_id "file_1_file_1_jg9989";
Contig_6	AUGUSTUS	CDS	1965205	1965345	1	+	2	transcript_id "file_1_file_1_jg9989.t2"; gene_id "file_1_file_1_jg9989";
Contig_6	AUGUSTUS	exon	1965205	1965345	.	+	.	transcript_id "file_1_file_1_jg9989.t2"; gene_id "file_1_file_1_jg9989";
Contig_6	AUGUSTUS	intron	1965346	1965407	.	+	.	transcript_id "file_1_file_1_jg9989.t2"; gene_id "file_1_file_1_jg9989";
Contig_6	AUGUSTUS	CDS	1965408	1965577	1	+	2	transcript_id "file_1_file_1_jg9989.t2"; gene_id "file_1_file_1_jg9989";
Contig_6	AUGUSTUS	exon	1965408	1965577	.	+	.	transcript_id "file_1_file_1_jg9989.t2"; gene_id "file_1_file_1_jg9989";
Contig_6	AUGUSTUS	intron	1965578	1965638	.	+	.	transcript_id "file_1_file_1_jg9989.t2"; gene_id "file_1_file_1_jg9989";
Contig_6	AUGUSTUS	CDS	1965639	1967670	1	+	0	transcript_id "file_1_file_1_jg9989.t2"; gene_id "file_1_file_1_jg9989";
Contig_6	AUGUSTUS	exon	1965639	1967670	.	+	.	transcript_id "file_1_file_1_jg9989.t2"; gene_id "file_1_file_1_jg9989";
Contig_6	AUGUSTUS	intron	1967671	1967998	.	+	.	transcript_id "file_1_file_1_jg9989.t2"; gene_id "file_1_file_1_jg9989";
Contig_6	AUGUSTUS	transcript	1939524	1968183	.	+	.	transcript_id "file_1_file_1_jg9989.t2"; gene_id "file_1_file_1_jg9989"
Contig_6	AUGUSTUS	CDS	1967999	1968183	1	+	2	transcript_id "file_1_file_1_jg9989.t2"; gene_id "file_1_file_1_jg9989";
Contig_6	AUGUSTUS	exon	1967999	1968183	.	+	.	transcript_id "file_1_file_1_jg9989.t2"; gene_id "file_1_file_1_jg9989";
Contig_6	AUGUSTUS	stop_codon	1968181	1968183	.	+	0	transcript_id "file_1_file_1_jg9989.t2"; gene_id "file_1_file_1_jg9989";
Draco	AUGUSTUS	stop_codon	3635128	3635130	.	-	0	transcript_id "file_1_file_1_jg15233.t1"; gene_id "file_1_file_1_jg15233";
Draco	AUGUSTUS	CDS	3635128	3635156	1	-	2	transcript_id "file_1_file_1_jg15233.t1"; gene_id "file_1_file_1_jg15233";
Draco	AUGUSTUS	exon	3635128	3635156	.	-	.	transcript_id "file_1_file_1_jg15233.t1"; gene_id "file_1_file_1_jg15233";
Draco	AUGUSTUS	intron	3635157	3635219	.	-	.	transcript_id "file_1_file_1_jg15233.t1"; gene_id "file_1_file_1_jg15233";
Draco	AUGUSTUS	CDS	3635220	3635273	1	-	2	transcript_id "file_1_file_1_jg15233.t1"; gene_id "file_1_file_1_jg15233";
Draco	AUGUSTUS	exon	3635220	3635273	.	-	.	transcript_id "file_1_file_1_jg15233.t1"; gene_id "file_1_file_1_jg15233";
Draco	AUGUSTUS	intron	3635274	3635825	.	-	.	transcript_id "file_1_file_1_jg15233.t1"; gene_id "file_1_file_1_jg15233";
Draco	AUGUSTUS	CDS	3635826	3636404	1	-	2	transcript_id "file_1_file_1_jg15233.t1"; gene_id "file_1_file_1_jg15233";
Draco	AUGUSTUS	exon	3635826	3636404	.	-	.	transcript_id "file_1_file_1_jg15233.t1"; gene_id "file_1_file_1_jg15233";
Draco	AUGUSTUS	intron	3636405	3636471	.	-	.	transcript_id "file_1_file_1_jg15233.t1"; gene_id "file_1_file_1_jg15233";
Draco	AUGUSTUS	CDS	3636472	3636675	1	-	2	transcript_id "file_1_file_1_jg15233.t1"; gene_id "file_1_file_1_jg15233";
Draco	AUGUSTUS	exon	3636472	3636675	.	-	.	transcript_id "file_1_file_1_jg15233.t1"; gene_id "file_1_file_1_jg15233";
Draco	AUGUSTUS	intron	3636676	3638964	.	-	.	transcript_id "file_1_file_1_jg15233.t1"; gene_id "file_1_file_1_jg15233";
Draco	AUGUSTUS	transcript	3635128	3640588	.	-	.	transcript_id "file_1_file_1_jg15233.t1"; gene_id "file_1_file_1_jg15233"
Draco	AUGUSTUS	gene	3635128	3640588	.	-	.	jg15233
Draco	AUGUSTUS	CDS	3638965	3640588	1	-	0	transcript_id "file_1_file_1_jg15233.t1"; gene_id "file_1_file_1_jg15233";
Draco	AUGUSTUS	exon	3638965	3640588	.	-	.	transcript_id "file_1_file_1_jg15233.t1"; gene_id "file_1_file_1_jg15233";
Draco	AUGUSTUS	start_codon	3640586	3640588	.	-	0	transcript_id "file_1_file_1_jg15233.t1"; gene_id "file_1_file_1_jg15233";
Draco	AUGUSTUS	stop_codon	11212326	11212328	.	-	0	transcript_id "file_1_file_1_jg16310.t1"; gene_id "file_1_file_1_jg16310";
Draco	AUGUSTUS	CDS	11212326	11212372	0.91	-	2	transcript_id "file_1_file_1_jg16310.t1"; gene_id "file_1_file_1_jg16310";
Draco	AUGUSTUS	exon	11212326	11212372	.	-	.	transcript_id "file_1_file_1_jg16310.t1"; gene_id "file_1_file_1_jg16310";
Draco	AUGUSTUS	intron	11212373	11220461	.	-	.	transcript_id "file_1_file_1_jg16310.t1"; gene_id "file_1_file_1_jg16310";
Draco	AUGUSTUS	CDS	11220462	11220582	1	-	0	transcript_id "file_1_file_1_jg16310.t1"; gene_id "file_1_file_1_jg16310";
Draco	AUGUSTUS	exon	11220462	11220582	.	-	.	transcript_id "file_1_file_1_jg16310.t1"; gene_id "file_1_file_1_jg16310";
Draco	AUGUSTUS	intron	11220583	11220638	.	-	.	transcript_id "file_1_file_1_jg16310.t1"; gene_id "file_1_file_1_jg16310";
Draco	AUGUSTUS	transcript	11212326	11220836	.	-	.	transcript_id "file_1_file_1_jg16310.t1"; gene_id "file_1_file_1_jg16310"
Draco	AUGUSTUS	gene	11212326	11220836	.	-	.	jg16310
Draco	AUGUSTUS	CDS	11220639	11220836	0.82	-	0	transcript_id "file_1_file_1_jg16310.t1"; gene_id "file_1_file_1_jg16310";
Draco	AUGUSTUS	exon	11220639	11220836	.	-	.	transcript_id "file_1_file_1_jg16310.t1"; gene_id "file_1_file_1_jg16310";
Draco	AUGUSTUS	start_codon	11220834	11220836	.	-	0	transcript_id "file_1_file_1_jg16310.t1"; gene_id "file_1_file_1_jg16310";
Draco	GeneMark.hmm	stop_codon	6846749	6846751	.	-	0	gene_id "file_1_file_2_16901_g"; transcript_id "file_1_file_2_16901_t"; count "file_1_file_2_1_1";
Draco	GeneMark.hmm	CDS	6846749	6846782	.	-	1	gene_id "file_1_file_2_16901_g"; transcript_id "file_1_file_2_16901_t"; evidence "file_1_file_2_1_1"; cds_type "file_1_file_2_Terminal"; count "file_1_file_2_4_4"; anchored "file_1_file_2_1_1";
Draco	GeneMark.hmm	exon	6846749	6846782	0	-	.	gene_id "file_1_file_2_16901_g"; transcript_id "file_1_file_2_16901_t"; evidence "file_1_file_2_1_1"; cds_type "file_1_file_2_Terminal"; count "file_1_file_2_4_4"; anchored "file_1_file_2_1_1";
Draco	GeneMark.hmm	CDS	6849708	6851594	.	-	1	gene_id "file_1_file_2_16901_g"; transcript_id "file_1_file_2_16901_t"; evidence "file_1_file_2_1_1"; cds_type "file_1_file_2_Internal"; count "file_1_file_2_3_4"; anchored "file_1_file_2_1_1";
Draco	GeneMark.hmm	exon	6849708	6851594	0	-	.	gene_id "file_1_file_2_16901_g"; transcript_id "file_1_file_2_16901_t"; evidence "file_1_file_2_1_1"; cds_type "file_1_file_2_Internal"; count "file_1_file_2_3_4"; anchored "file_1_file_2_1_1";
Draco	GeneMark.hmm	CDS	6852141	6859461	.	-	2	gene_id "file_1_file_2_16901_g"; transcript_id "file_1_file_2_16901_t"; evidence "file_1_file_2_1_1"; cds_type "file_1_file_2_Internal"; count "file_1_file_2_2_4"; anchored "file_1_file_2_1_1";
Draco	GeneMark.hmm	exon	6852141	6859461	0	-	.	gene_id "file_1_file_2_16901_g"; transcript_id "file_1_file_2_16901_t"; evidence "file_1_file_2_1_1"; cds_type "file_1_file_2_Internal"; count "file_1_file_2_2_4"; anchored "file_1_file_2_1_1";
Draco	GeneMark.hmm	CDS	6859612	6861145	.	-	0	gene_id "file_1_file_2_16901_g"; transcript_id "file_1_file_2_16901_t"; evidence "file_1_file_2_1_1"; cds_type "file_1_file_2_Initial"; count "file_1_file_2_1_4"; anchored "file_1_file_2_1_1";
Draco	GeneMark.hmm	exon	6859612	6861145	0	-	.	gene_id "file_1_file_2_16901_g"; transcript_id "file_1_file_2_16901_t"; evidence "file_1_file_2_1_1"; cds_type "file_1_file_2_Initial"; count "file_1_file_2_1_4"; anchored "file_1_file_2_1_1";
Draco	GeneMark.hmm	start_codon	6861143	6861145	.	-	0	gene_id "file_1_file_2_16901_g"; transcript_id "file_1_file_2_16901_t"; count "file_1_file_2_1_1";
Andromeda	AUGUSTUS	start_codon	24924648	24924650	.	+	0	transcript_id "file_1_file_1_jg9514.t1"; gene_id "file_1_file_1_jg9514";
Andromeda	AUGUSTUS	CDS	24924648	24927086	1	+	0	transcript_id "file_1_file_1_jg9514.t1"; gene_id "file_1_file_1_jg9514";
Andromeda	AUGUSTUS	exon	24924648	24927086	.	+	.	transcript_id "file_1_file_1_jg9514.t1"; gene_id "file_1_file_1_jg9514";
Andromeda	AUGUSTUS	transcript	24924648	24927086	.	+	.	transcript_id "file_1_file_1_jg9514.t1"; gene_id "file_1_file_1_jg9514"
Andromeda	AUGUSTUS	gene	24924648	24927086	.	+	.	jg9514
Andromeda	AUGUSTUS	stop_codon	24927084	24927086	.	+	0	transcript_id "file_1_file_1_jg9514.t1"; gene_id "file_1_file_1_jg9514";
Contig_9	AUGUSTUS	stop_codon	4742818	4742820	.	-	0	transcript_id "file_1_file_1_jg6279.t1"; gene_id "file_1_file_1_jg6279";
Contig_9	AUGUSTUS	CDS	4742818	4742948	1	-	2	transcript_id "file_1_file_1_jg6279.t1"; gene_id "file_1_file_1_jg6279";
Contig_9	AUGUSTUS	exon	4742818	4742948	.	-	.	transcript_id "file_1_file_1_jg6279.t1"; gene_id "file_1_file_1_jg6279";
Contig_9	AUGUSTUS	intron	4742949	4743008	.	-	.	transcript_id "file_1_file_1_jg6279.t1"; gene_id "file_1_file_1_jg6279";
Contig_9	AUGUSTUS	transcript	4742818	4743183	.	-	.	transcript_id "file_1_file_1_jg6279.t1"; gene_id "file_1_file_1_jg6279"
Contig_9	AUGUSTUS	gene	4742818	4743183	.	-	.	jg6279
Contig_9	AUGUSTUS	CDS	4743009	4743183	1	-	0	transcript_id "file_1_file_1_jg6279.t1"; gene_id "file_1_file_1_jg6279";
Contig_9	AUGUSTUS	exon	4743009	4743183	.	-	.	transcript_id "file_1_file_1_jg6279.t1"; gene_id "file_1_file_1_jg6279";
Contig_9	AUGUSTUS	start_codon	4743181	4743183	.	-	0	transcript_id "file_1_file_1_jg6279.t1"; gene_id "file_1_file_1_jg6279";
Contig_27	AUGUSTUS	stop_codon	890690	890692	.	-	0	transcript_id "file_1_file_1_jg17055.t1"; gene_id "file_1_file_1_jg17055";
Contig_27	AUGUSTUS	CDS	890690	890782	0.95	-	0	transcript_id "file_1_file_1_jg17055.t1"; gene_id "file_1_file_1_jg17055";
Contig_27	AUGUSTUS	exon	890690	890782	.	-	.	transcript_id "file_1_file_1_jg17055.t1"; gene_id "file_1_file_1_jg17055";
Contig_27	AUGUSTUS	intron	890783	890842	.	-	.	transcript_id "file_1_file_1_jg17055.t1"; gene_id "file_1_file_1_jg17055";
Contig_27	AUGUSTUS	transcript	890690	892285	.	-	.	transcript_id "file_1_file_1_jg17055.t1"; gene_id "file_1_file_1_jg17055"
Contig_27	AUGUSTUS	gene	890690	892285	.	-	.	jg17055
Contig_27	AUGUSTUS	CDS	890843	892285	0.91	-	0	transcript_id "file_1_file_1_jg17055.t1"; gene_id "file_1_file_1_jg17055";
Contig_27	AUGUSTUS	exon	890843	892285	.	-	.	transcript_id "file_1_file_1_jg17055.t1"; gene_id "file_1_file_1_jg17055";
Contig_27	AUGUSTUS	start_codon	892283	892285	.	-	0	transcript_id "file_1_file_1_jg17055.t1"; gene_id "file_1_file_1_jg17055";
Contig_49	AUGUSTUS	stop_codon	689284	689286	.	-	0	transcript_id "file_1_file_1_jg6837.t1"; gene_id "file_1_file_1_jg6837";
Contig_49	AUGUSTUS	CDS	689284	689336	0.59	-	2	transcript_id "file_1_file_1_jg6837.t1"; gene_id "file_1_file_1_jg6837";
Contig_49	AUGUSTUS	exon	689284	689336	.	-	.	transcript_id "file_1_file_1_jg6837.t1"; gene_id "file_1_file_1_jg6837";
Contig_49	AUGUSTUS	intron	689337	689391	.	-	.	transcript_id "file_1_file_1_jg6837.t1"; gene_id "file_1_file_1_jg6837";
Contig_49	AUGUSTUS	CDS	689392	689821	0.58	-	0	transcript_id "file_1_file_1_jg6837.t1"; gene_id "file_1_file_1_jg6837";
Contig_49	AUGUSTUS	exon	689392	689821	.	-	.	transcript_id "file_1_file_1_jg6837.t1"; gene_id "file_1_file_1_jg6837";
Contig_49	AUGUSTUS	intron	689822	689870	.	-	.	transcript_id "file_1_file_1_jg6837.t1"; gene_id "file_1_file_1_jg6837";
Contig_49	AUGUSTUS	CDS	689871	690122	0.99	-	0	transcript_id "file_1_file_1_jg6837.t1"; gene_id "file_1_file_1_jg6837";
Contig_49	AUGUSTUS	exon	689871	690122	.	-	.	transcript_id "file_1_file_1_jg6837.t1"; gene_id "file_1_file_1_jg6837";
Contig_49	AUGUSTUS	intron	690123	690183	.	-	.	transcript_id "file_1_file_1_jg6837.t1"; gene_id "file_1_file_1_jg6837";
Contig_49	AUGUSTUS	transcript	689284	690372	.	-	.	transcript_id "file_1_file_1_jg6837.t1"; gene_id "file_1_file_1_jg6837"
Contig_49	AUGUSTUS	gene	689284	690372	.	-	.	jg6837
Contig_49	AUGUSTUS	CDS	690184	690372	1	-	0	transcript_id "file_1_file_1_jg6837.t1"; gene_id "file_1_file_1_jg6837";
Contig_49	AUGUSTUS	exon	690184	690372	.	-	.	transcript_id "file_1_file_1_jg6837.t1"; gene_id "file_1_file_1_jg6837";
Contig_49	AUGUSTUS	start_codon	690370	690372	.	-	0	transcript_id "file_1_file_1_jg6837.t1"; gene_id "file_1_file_1_jg6837";
Cepheus	AUGUSTUS	start_codon	6356205	6356207	.	+	0	transcript_id "file_1_file_1_jg11255.t1"; gene_id "file_1_file_1_jg11255";
Cepheus	AUGUSTUS	CDS	6356205	6356438	0.37	+	0	transcript_id "file_1_file_1_jg11255.t1"; gene_id "file_1_file_1_jg11255";
Cepheus	AUGUSTUS	exon	6356205	6356438	.	+	.	transcript_id "file_1_file_1_jg11255.t1"; gene_id "file_1_file_1_jg11255";
Cepheus	AUGUSTUS	transcript	6356205	6356438	.	+	.	transcript_id "file_1_file_1_jg11255.t1"; gene_id "file_1_file_1_jg11255"
Cepheus	AUGUSTUS	gene	6356205	6356438	.	+	.	jg11255
Cepheus	AUGUSTUS	stop_codon	6356436	6356438	.	+	0	transcript_id "file_1_file_1_jg11255.t1"; gene_id "file_1_file_1_jg11255";
Contig_9	AUGUSTUS	start_codon	4706166	4706168	.	+	0	transcript_id "file_1_file_1_jg6276.t1"; gene_id "file_1_file_1_jg6276";
Contig_9	AUGUSTUS	CDS	4706166	4706409	1	+	0	transcript_id "file_1_file_1_jg6276.t1"; gene_id "file_1_file_1_jg6276";
Contig_9	AUGUSTUS	exon	4706166	4706409	.	+	.	transcript_id "file_1_file_1_jg6276.t1"; gene_id "file_1_file_1_jg6276";
Contig_9	AUGUSTUS	intron	4706410	4706506	.	+	.	transcript_id "file_1_file_1_jg6276.t1"; gene_id "file_1_file_1_jg6276";
Contig_9	AUGUSTUS	CDS	4706507	4707699	0.91	+	2	transcript_id "file_1_file_1_jg6276.t1"; gene_id "file_1_file_1_jg6276";
Contig_9	AUGUSTUS	exon	4706507	4707699	.	+	.	transcript_id "file_1_file_1_jg6276.t1"; gene_id "file_1_file_1_jg6276";
Contig_9	AUGUSTUS	intron	4707700	4709183	.	+	.	transcript_id "file_1_file_1_jg6276.t1"; gene_id "file_1_file_1_jg6276";
Contig_9	AUGUSTUS	CDS	4709184	4709222	0.97	+	0	transcript_id "file_1_file_1_jg6276.t1"; gene_id "file_1_file_1_jg6276";
Contig_9	AUGUSTUS	exon	4709184	4709222	.	+	.	transcript_id "file_1_file_1_jg6276.t1"; gene_id "file_1_file_1_jg6276";
Contig_9	AUGUSTUS	intron	4709223	4710355	.	+	.	transcript_id "file_1_file_1_jg6276.t1"; gene_id "file_1_file_1_jg6276";
Contig_9	AUGUSTUS	transcript	4706166	4710364	.	+	.	transcript_id "file_1_file_1_jg6276.t1"; gene_id "file_1_file_1_jg6276"
Contig_9	AUGUSTUS	gene	4706166	4710364	.	+	.	jg6276
Contig_9	AUGUSTUS	CDS	4710356	4710364	1	+	0	transcript_id "file_1_file_1_jg6276.t1"; gene_id "file_1_file_1_jg6276";
Contig_9	AUGUSTUS	exon	4710356	4710364	.	+	.	transcript_id "file_1_file_1_jg6276.t1"; gene_id "file_1_file_1_jg6276";
Contig_9	AUGUSTUS	stop_codon	4710362	4710364	.	+	0	transcript_id "file_1_file_1_jg6276.t1"; gene_id "file_1_file_1_jg6276";
Contig_9	AUGUSTUS	start_codon	1686084	1686086	.	+	0	transcript_id "file_1_file_1_jg5829.t1"; gene_id "file_1_file_1_jg5829";
Contig_9	AUGUSTUS	CDS	1686084	1686280	1	+	0	transcript_id "file_1_file_1_jg5829.t1"; gene_id "file_1_file_1_jg5829";
Contig_9	AUGUSTUS	exon	1686084	1686280	.	+	.	transcript_id "file_1_file_1_jg5829.t1"; gene_id "file_1_file_1_jg5829";
Contig_9	AUGUSTUS	intron	1686281	1686338	.	+	.	transcript_id "file_1_file_1_jg5829.t1"; gene_id "file_1_file_1_jg5829";
Contig_9	AUGUSTUS	CDS	1686339	1686627	1	+	1	transcript_id "file_1_file_1_jg5829.t1"; gene_id "file_1_file_1_jg5829";
Contig_9	AUGUSTUS	exon	1686339	1686627	.	+	.	transcript_id "file_1_file_1_jg5829.t1"; gene_id "file_1_file_1_jg5829";
Contig_9	AUGUSTUS	intron	1686628	1686687	.	+	.	transcript_id "file_1_file_1_jg5829.t1"; gene_id "file_1_file_1_jg5829";
Contig_9	AUGUSTUS	CDS	1686688	1686854	1	+	0	transcript_id "file_1_file_1_jg5829.t1"; gene_id "file_1_file_1_jg5829";
Contig_9	AUGUSTUS	exon	1686688	1686854	.	+	.	transcript_id "file_1_file_1_jg5829.t1"; gene_id "file_1_file_1_jg5829";
Contig_9	AUGUSTUS	intron	1686855	1687720	.	+	.	transcript_id "file_1_file_1_jg5829.t1"; gene_id "file_1_file_1_jg5829";
Contig_9	AUGUSTUS	CDS	1687721	1687777	1	+	1	transcript_id "file_1_file_1_jg5829.t1"; gene_id "file_1_file_1_jg5829";
Contig_9	AUGUSTUS	exon	1687721	1687777	.	+	.	transcript_id "file_1_file_1_jg5829.t1"; gene_id "file_1_file_1_jg5829";
Contig_9	AUGUSTUS	intron	1687778	1688076	.	+	.	transcript_id "file_1_file_1_jg5829.t1"; gene_id "file_1_file_1_jg5829";
Contig_9	AUGUSTUS	CDS	1688077	1688191	1	+	1	transcript_id "file_1_file_1_jg5829.t1"; gene_id "file_1_file_1_jg5829";
Contig_9	AUGUSTUS	exon	1688077	1688191	.	+	.	transcript_id "file_1_file_1_jg5829.t1"; gene_id "file_1_file_1_jg5829";
Contig_9	AUGUSTUS	intron	1688192	1688250	.	+	.	transcript_id "file_1_file_1_jg5829.t1"; gene_id "file_1_file_1_jg5829";
Contig_9	AUGUSTUS	CDS	1688251	1688397	1	+	0	transcript_id "file_1_file_1_jg5829.t1"; gene_id "file_1_file_1_jg5829";
Contig_9	AUGUSTUS	exon	1688251	1688397	.	+	.	transcript_id "file_1_file_1_jg5829.t1"; gene_id "file_1_file_1_jg5829";
Contig_9	AUGUSTUS	intron	1688398	1688471	.	+	.	transcript_id "file_1_file_1_jg5829.t1"; gene_id "file_1_file_1_jg5829";
Contig_9	AUGUSTUS	transcript	1686084	1688630	.	+	.	transcript_id "file_1_file_1_jg5829.t1"; gene_id "file_1_file_1_jg5829"
Contig_9	AUGUSTUS	gene	1686084	1688630	.	+	.	jg5829
Contig_9	AUGUSTUS	CDS	1688472	1688630	1	+	0	transcript_id "file_1_file_1_jg5829.t1"; gene_id "file_1_file_1_jg5829";
Contig_9	AUGUSTUS	exon	1688472	1688630	.	+	.	transcript_id "file_1_file_1_jg5829.t1"; gene_id "file_1_file_1_jg5829";
Contig_9	AUGUSTUS	stop_codon	1688628	1688630	.	+	0	transcript_id "file_1_file_1_jg5829.t1"; gene_id "file_1_file_1_jg5829";
Draco	AUGUSTUS	start_codon	10784621	10784623	.	+	0	transcript_id "file_1_file_1_jg16242.t1"; gene_id "file_1_file_1_jg16242";
Draco	AUGUSTUS	CDS	10784621	10786012	1	+	0	transcript_id "file_1_file_1_jg16242.t1"; gene_id "file_1_file_1_jg16242";
Draco	AUGUSTUS	exon	10784621	10786012	.	+	.	transcript_id "file_1_file_1_jg16242.t1"; gene_id "file_1_file_1_jg16242";
Draco	AUGUSTUS	transcript	10784621	10786012	.	+	.	transcript_id "file_1_file_1_jg16242.t1"; gene_id "file_1_file_1_jg16242"
Draco	AUGUSTUS	gene	10784621	10786012	.	+	.	jg16242
Draco	AUGUSTUS	stop_codon	10786010	10786012	.	+	0	transcript_id "file_1_file_1_jg16242.t1"; gene_id "file_1_file_1_jg16242";
Contig_7	AUGUSTUS	start_codon	2635555	2635557	.	+	0	transcript_id "file_1_file_1_jg13593.t1"; gene_id "file_1_file_1_jg13593";
Contig_7	AUGUSTUS	CDS	2635555	2635612	1	+	0	transcript_id "file_1_file_1_jg13593.t1"; gene_id "file_1_file_1_jg13593";
Contig_7	AUGUSTUS	exon	2635555	2635612	.	+	.	transcript_id "file_1_file_1_jg13593.t1"; gene_id "file_1_file_1_jg13593";
Contig_7	AUGUSTUS	intron	2635613	2635673	.	+	.	transcript_id "file_1_file_1_jg13593.t1"; gene_id "file_1_file_1_jg13593";
Contig_7	AUGUSTUS	transcript	2635555	2636236	.	+	.	transcript_id "file_1_file_1_jg13593.t1"; gene_id "file_1_file_1_jg13593"
Contig_7	AUGUSTUS	gene	2635555	2636236	.	+	.	jg13593
Contig_7	AUGUSTUS	CDS	2635674	2636236	0.97	+	2	transcript_id "file_1_file_1_jg13593.t1"; gene_id "file_1_file_1_jg13593";
Contig_7	AUGUSTUS	exon	2635674	2636236	.	+	.	transcript_id "file_1_file_1_jg13593.t1"; gene_id "file_1_file_1_jg13593";
Contig_7	AUGUSTUS	stop_codon	2636234	2636236	.	+	0	transcript_id "file_1_file_1_jg13593.t1"; gene_id "file_1_file_1_jg13593";
Draco	AUGUSTUS	stop_codon	3940726	3940728	.	-	0	transcript_id "file_1_file_1_jg15272.t1"; gene_id "file_1_file_1_jg15272";
Draco	AUGUSTUS	CDS	3940726	3940932	1	-	0	transcript_id "file_1_file_1_jg15272.t1"; gene_id "file_1_file_1_jg15272";
Draco	AUGUSTUS	exon	3940726	3940932	.	-	.	transcript_id "file_1_file_1_jg15272.t1"; gene_id "file_1_file_1_jg15272";
Draco	AUGUSTUS	intron	3940933	3940991	.	-	.	transcript_id "file_1_file_1_jg15272.t1"; gene_id "file_1_file_1_jg15272";
Draco	AUGUSTUS	CDS	3940992	3941382	1	-	1	transcript_id "file_1_file_1_jg15272.t1"; gene_id "file_1_file_1_jg15272";
Draco	AUGUSTUS	exon	3940992	3941382	.	-	.	transcript_id "file_1_file_1_jg15272.t1"; gene_id "file_1_file_1_jg15272";
Draco	AUGUSTUS	intron	3941383	3941445	.	-	.	transcript_id "file_1_file_1_jg15272.t1"; gene_id "file_1_file_1_jg15272";
Draco	AUGUSTUS	CDS	3941446	3942805	0.47	-	2	transcript_id "file_1_file_1_jg15272.t1"; gene_id "file_1_file_1_jg15272";
Draco	AUGUSTUS	exon	3941446	3942805	.	-	.	transcript_id "file_1_file_1_jg15272.t1"; gene_id "file_1_file_1_jg15272";
Draco	AUGUSTUS	intron	3942806	3942903	.	-	.	transcript_id "file_1_file_1_jg15272.t1"; gene_id "file_1_file_1_jg15272";
Draco	AUGUSTUS	transcript	3940726	3942907	.	-	.	transcript_id "file_1_file_1_jg15272.t1"; gene_id "file_1_file_1_jg15272"
Draco	AUGUSTUS	gene	3940726	3942907	.	-	.	jg15272
Draco	AUGUSTUS	CDS	3942904	3942907	0.47	-	0	transcript_id "file_1_file_1_jg15272.t1"; gene_id "file_1_file_1_jg15272";
Draco	AUGUSTUS	exon	3942904	3942907	.	-	.	transcript_id "file_1_file_1_jg15272.t1"; gene_id "file_1_file_1_jg15272";
Draco	AUGUSTUS	start_codon	3942905	3942907	.	-	0	transcript_id "file_1_file_1_jg15272.t1"; gene_id "file_1_file_1_jg15272";
Contig_37	AUGUSTUS	start_codon	619880	619882	.	+	0	transcript_id "file_1_file_1_jg9618.t1"; gene_id "file_1_file_1_jg9618";
Contig_37	AUGUSTUS	CDS	619880	620311	0.99	+	0	transcript_id "file_1_file_1_jg9618.t1"; gene_id "file_1_file_1_jg9618";
Contig_37	AUGUSTUS	exon	619880	620311	.	+	.	transcript_id "file_1_file_1_jg9618.t1"; gene_id "file_1_file_1_jg9618";
Contig_37	AUGUSTUS	transcript	619880	620311	.	+	.	transcript_id "file_1_file_1_jg9618.t1"; gene_id "file_1_file_1_jg9618"
Contig_37	AUGUSTUS	gene	619880	620311	.	+	.	jg9618
Contig_37	AUGUSTUS	stop_codon	620309	620311	.	+	0	transcript_id "file_1_file_1_jg9618.t1"; gene_id "file_1_file_1_jg9618";
Contig_9	AUGUSTUS	stop_codon	2477954	2477956	.	-	0	transcript_id "file_1_file_1_jg5975.t1"; gene_id "file_1_file_1_jg5975";
Contig_9	AUGUSTUS	CDS	2477954	2478057	1	-	2	transcript_id "file_1_file_1_jg5975.t1"; gene_id "file_1_file_1_jg5975";
Contig_9	AUGUSTUS	exon	2477954	2478057	.	-	.	transcript_id "file_1_file_1_jg5975.t1"; gene_id "file_1_file_1_jg5975";
Contig_9	AUGUSTUS	intron	2478058	2478271	.	-	.	transcript_id "file_1_file_1_jg5975.t1"; gene_id "file_1_file_1_jg5975";
Contig_9	AUGUSTUS	CDS	2478272	2478367	0.73	-	2	transcript_id "file_1_file_1_jg5975.t1"; gene_id "file_1_file_1_jg5975";
Contig_9	AUGUSTUS	exon	2478272	2478367	.	-	.	transcript_id "file_1_file_1_jg5975.t1"; gene_id "file_1_file_1_jg5975";
Contig_9	AUGUSTUS	intron	2478368	2478420	.	-	.	transcript_id "file_1_file_1_jg5975.t1"; gene_id "file_1_file_1_jg5975";
Contig_9	AUGUSTUS	CDS	2478421	2478682	0.87	-	0	transcript_id "file_1_file_1_jg5975.t1"; gene_id "file_1_file_1_jg5975";
Contig_9	AUGUSTUS	exon	2478421	2478682	.	-	.	transcript_id "file_1_file_1_jg5975.t1"; gene_id "file_1_file_1_jg5975";
Contig_9	AUGUSTUS	intron	2478683	2479342	.	-	.	transcript_id "file_1_file_1_jg5975.t1"; gene_id "file_1_file_1_jg5975";
Contig_9	AUGUSTUS	CDS	2479343	2479449	1	-	2	transcript_id "file_1_file_1_jg5975.t1"; gene_id "file_1_file_1_jg5975";
Contig_9	AUGUSTUS	exon	2479343	2479449	.	-	.	transcript_id "file_1_file_1_jg5975.t1"; gene_id "file_1_file_1_jg5975";
Contig_9	AUGUSTUS	intron	2479450	2479731	.	-	.	transcript_id "file_1_file_1_jg5975.t1"; gene_id "file_1_file_1_jg5975";
Contig_9	AUGUSTUS	transcript	2477954	2479735	.	-	.	transcript_id "file_1_file_1_jg5975.t1"; gene_id "file_1_file_1_jg5975"
Contig_9	AUGUSTUS	gene	2477954	2479735	.	-	.	jg5975
Contig_9	AUGUSTUS	CDS	2479732	2479735	1	-	0	transcript_id "file_1_file_1_jg5975.t1"; gene_id "file_1_file_1_jg5975";
Contig_9	AUGUSTUS	exon	2479732	2479735	.	-	.	transcript_id "file_1_file_1_jg5975.t1"; gene_id "file_1_file_1_jg5975";
Contig_9	AUGUSTUS	start_codon	2479733	2479735	.	-	0	transcript_id "file_1_file_1_jg5975.t1"; gene_id "file_1_file_1_jg5975";
Contig_60	AUGUSTUS	stop_codon	494621	494623	.	-	0	transcript_id "file_1_file_1_jg16812.t1"; gene_id "file_1_file_1_jg16812";
Contig_60	AUGUSTUS	CDS	494621	494625	0.35	-	2	transcript_id "file_1_file_1_jg16812.t1"; gene_id "file_1_file_1_jg16812";
Contig_60	AUGUSTUS	exon	494621	494625	.	-	.	transcript_id "file_1_file_1_jg16812.t1"; gene_id "file_1_file_1_jg16812";
Contig_60	AUGUSTUS	intron	494626	494903	.	-	.	transcript_id "file_1_file_1_jg16812.t1"; gene_id "file_1_file_1_jg16812";
Contig_60	AUGUSTUS	CDS	494904	494915	0.35	-	2	transcript_id "file_1_file_1_jg16812.t1"; gene_id "file_1_file_1_jg16812";
Contig_60	AUGUSTUS	exon	494904	494915	.	-	.	transcript_id "file_1_file_1_jg16812.t1"; gene_id "file_1_file_1_jg16812";
Contig_60	AUGUSTUS	intron	494916	495190	.	-	.	transcript_id "file_1_file_1_jg16812.t1"; gene_id "file_1_file_1_jg16812";
Contig_60	AUGUSTUS	CDS	495191	495215	0.89	-	0	transcript_id "file_1_file_1_jg16812.t1"; gene_id "file_1_file_1_jg16812";
Contig_60	AUGUSTUS	exon	495191	495215	.	-	.	transcript_id "file_1_file_1_jg16812.t1"; gene_id "file_1_file_1_jg16812";
Contig_60	AUGUSTUS	intron	495216	495272	.	-	.	transcript_id "file_1_file_1_jg16812.t1"; gene_id "file_1_file_1_jg16812";
Contig_60	AUGUSTUS	CDS	495273	495284	0.73	-	0	transcript_id "file_1_file_1_jg16812.t1"; gene_id "file_1_file_1_jg16812";
Contig_60	AUGUSTUS	exon	495273	495284	.	-	.	transcript_id "file_1_file_1_jg16812.t1"; gene_id "file_1_file_1_jg16812";
Contig_60	AUGUSTUS	intron	495285	512168	.	-	.	transcript_id "file_1_file_1_jg16812.t1"; gene_id "file_1_file_1_jg16812";
Contig_60	AUGUSTUS	CDS	512169	512254	0.39	-	2	transcript_id "file_1_file_1_jg16812.t1"; gene_id "file_1_file_1_jg16812";
Contig_60	AUGUSTUS	exon	512169	512254	.	-	.	transcript_id "file_1_file_1_jg16812.t1"; gene_id "file_1_file_1_jg16812";
Contig_60	AUGUSTUS	intron	512255	512310	.	-	.	transcript_id "file_1_file_1_jg16812.t1"; gene_id "file_1_file_1_jg16812";
Contig_60	AUGUSTUS	CDS	512311	512425	1	-	0	transcript_id "file_1_file_1_jg16812.t1"; gene_id "file_1_file_1_jg16812";
Contig_60	AUGUSTUS	exon	512311	512425	.	-	.	transcript_id "file_1_file_1_jg16812.t1"; gene_id "file_1_file_1_jg16812";
Contig_60	AUGUSTUS	intron	512426	512492	.	-	.	transcript_id "file_1_file_1_jg16812.t1"; gene_id "file_1_file_1_jg16812";
Contig_60	AUGUSTUS	transcript	494621	512594	.	-	.	transcript_id "file_1_file_1_jg16812.t1"; gene_id "file_1_file_1_jg16812"
Contig_60	AUGUSTUS	gene	494621	512594	.	-	.	jg16812
Contig_60	AUGUSTUS	CDS	512493	512594	1	-	0	transcript_id "file_1_file_1_jg16812.t1"; gene_id "file_1_file_1_jg16812";
Contig_60	AUGUSTUS	exon	512493	512594	.	-	.	transcript_id "file_1_file_1_jg16812.t1"; gene_id "file_1_file_1_jg16812";
Contig_60	AUGUSTUS	start_codon	512592	512594	.	-	0	transcript_id "file_1_file_1_jg16812.t1"; gene_id "file_1_file_1_jg16812";
Cepheus	AUGUSTUS	start_codon	7091545	7091547	.	+	0	transcript_id "file_1_file_1_jg11305.t1"; gene_id "file_1_file_1_jg11305";
Cepheus	AUGUSTUS	CDS	7091545	7091675	1	+	0	transcript_id "file_1_file_1_jg11305.t1"; gene_id "file_1_file_1_jg11305";
Cepheus	AUGUSTUS	exon	7091545	7091675	.	+	.	transcript_id "file_1_file_1_jg11305.t1"; gene_id "file_1_file_1_jg11305";
Cepheus	AUGUSTUS	intron	7091676	7091734	.	+	.	transcript_id "file_1_file_1_jg11305.t1"; gene_id "file_1_file_1_jg11305";
Cepheus	AUGUSTUS	transcript	7091545	7092944	.	+	.	transcript_id "file_1_file_1_jg11305.t1"; gene_id "file_1_file_1_jg11305"
Cepheus	AUGUSTUS	gene	7091545	7092944	.	+	.	jg11305
Cepheus	AUGUSTUS	CDS	7091735	7092944	1	+	1	transcript_id "file_1_file_1_jg11305.t1"; gene_id "file_1_file_1_jg11305";
Cepheus	AUGUSTUS	exon	7091735	7092944	.	+	.	transcript_id "file_1_file_1_jg11305.t1"; gene_id "file_1_file_1_jg11305";
Cepheus	AUGUSTUS	stop_codon	7092942	7092944	.	+	0	transcript_id "file_1_file_1_jg11305.t1"; gene_id "file_1_file_1_jg11305";
Contig_6	AUGUSTUS	stop_codon	6007847	6007849	.	-	0	transcript_id "file_1_file_1_jg10549.t1"; gene_id "file_1_file_1_jg10549";
Contig_6	AUGUSTUS	CDS	6007847	6008107	1	-	0	transcript_id "file_1_file_1_jg10549.t1"; gene_id "file_1_file_1_jg10549";
Contig_6	AUGUSTUS	exon	6007847	6008107	.	-	.	transcript_id "file_1_file_1_jg10549.t1"; gene_id "file_1_file_1_jg10549";
Contig_6	AUGUSTUS	intron	6008108	6008170	.	-	.	transcript_id "file_1_file_1_jg10549.t1"; gene_id "file_1_file_1_jg10549";
Contig_6	AUGUSTUS	CDS	6008171	6008294	1	-	1	transcript_id "file_1_file_1_jg10549.t1"; gene_id "file_1_file_1_jg10549";
Contig_6	AUGUSTUS	exon	6008171	6008294	.	-	.	transcript_id "file_1_file_1_jg10549.t1"; gene_id "file_1_file_1_jg10549";
Contig_6	AUGUSTUS	intron	6008295	6008363	.	-	.	transcript_id "file_1_file_1_jg10549.t1"; gene_id "file_1_file_1_jg10549";
Contig_6	AUGUSTUS	CDS	6008364	6008724	1	-	2	transcript_id "file_1_file_1_jg10549.t1"; gene_id "file_1_file_1_jg10549";
Contig_6	AUGUSTUS	exon	6008364	6008724	.	-	.	transcript_id "file_1_file_1_jg10549.t1"; gene_id "file_1_file_1_jg10549";
Contig_6	AUGUSTUS	intron	6008725	6009293	.	-	.	transcript_id "file_1_file_1_jg10549.t1"; gene_id "file_1_file_1_jg10549";
Contig_6	AUGUSTUS	CDS	6009294	6009468	1	-	0	transcript_id "file_1_file_1_jg10549.t1"; gene_id "file_1_file_1_jg10549";
Contig_6	AUGUSTUS	exon	6009294	6009468	.	-	.	transcript_id "file_1_file_1_jg10549.t1"; gene_id "file_1_file_1_jg10549";
Contig_6	AUGUSTUS	intron	6009469	6009528	.	-	.	transcript_id "file_1_file_1_jg10549.t1"; gene_id "file_1_file_1_jg10549";
Contig_6	AUGUSTUS	CDS	6009529	6009794	1	-	2	transcript_id "file_1_file_1_jg10549.t1"; gene_id "file_1_file_1_jg10549";
Contig_6	AUGUSTUS	exon	6009529	6009794	.	-	.	transcript_id "file_1_file_1_jg10549.t1"; gene_id "file_1_file_1_jg10549";
Contig_6	AUGUSTUS	intron	6009795	6010396	.	-	.	transcript_id "file_1_file_1_jg10549.t1"; gene_id "file_1_file_1_jg10549";
Contig_6	AUGUSTUS	CDS	6010397	6010526	1	-	0	transcript_id "file_1_file_1_jg10549.t1"; gene_id "file_1_file_1_jg10549";
Contig_6	AUGUSTUS	exon	6010397	6010526	.	-	.	transcript_id "file_1_file_1_jg10549.t1"; gene_id "file_1_file_1_jg10549";
Contig_6	AUGUSTUS	intron	6010527	6010600	.	-	.	transcript_id "file_1_file_1_jg10549.t1"; gene_id "file_1_file_1_jg10549";
Contig_6	AUGUSTUS	CDS	6010601	6011007	1	-	2	transcript_id "file_1_file_1_jg10549.t1"; gene_id "file_1_file_1_jg10549";
Contig_6	AUGUSTUS	exon	6010601	6011007	.	-	.	transcript_id "file_1_file_1_jg10549.t1"; gene_id "file_1_file_1_jg10549";
Contig_6	AUGUSTUS	intron	6011008	6011080	.	-	.	transcript_id "file_1_file_1_jg10549.t1"; gene_id "file_1_file_1_jg10549";
Contig_6	AUGUSTUS	CDS	6011081	6011164	1	-	2	transcript_id "file_1_file_1_jg10549.t1"; gene_id "file_1_file_1_jg10549";
Contig_6	AUGUSTUS	exon	6011081	6011164	.	-	.	transcript_id "file_1_file_1_jg10549.t1"; gene_id "file_1_file_1_jg10549";
Contig_6	AUGUSTUS	intron	6011165	6011621	.	-	.	transcript_id "file_1_file_1_jg10549.t1"; gene_id "file_1_file_1_jg10549";
Contig_6	AUGUSTUS	transcript	6007847	6012540	.	-	.	transcript_id "file_1_file_1_jg10549.t1"; gene_id "file_1_file_1_jg10549"
Contig_6	AUGUSTUS	gene	6007847	6012540	.	-	.	jg10549
Contig_6	AUGUSTUS	CDS	6011622	6012540	0.98	-	0	transcript_id "file_1_file_1_jg10549.t1"; gene_id "file_1_file_1_jg10549";
Contig_6	AUGUSTUS	exon	6011622	6012540	.	-	.	transcript_id "file_1_file_1_jg10549.t1"; gene_id "file_1_file_1_jg10549";
Contig_6	AUGUSTUS	start_codon	6012538	6012540	.	-	0	transcript_id "file_1_file_1_jg10549.t1"; gene_id "file_1_file_1_jg10549";
Gemini	AUGUSTUS	stop_codon	10451831	10451833	.	-	0	transcript_id "file_1_file_1_jg1112.t1"; gene_id "file_1_file_1_jg1112";
Gemini	AUGUSTUS	CDS	10451831	10452414	1	-	2	transcript_id "file_1_file_1_jg1112.t1"; gene_id "file_1_file_1_jg1112";
Gemini	AUGUSTUS	exon	10451831	10452414	.	-	.	transcript_id "file_1_file_1_jg1112.t1"; gene_id "file_1_file_1_jg1112";
Gemini	AUGUSTUS	intron	10452415	10452477	.	-	.	transcript_id "file_1_file_1_jg1112.t1"; gene_id "file_1_file_1_jg1112";
Gemini	AUGUSTUS	CDS	10452478	10452612	1	-	2	transcript_id "file_1_file_1_jg1112.t1"; gene_id "file_1_file_1_jg1112";
Gemini	AUGUSTUS	exon	10452478	10452612	.	-	.	transcript_id "file_1_file_1_jg1112.t1"; gene_id "file_1_file_1_jg1112";
Gemini	AUGUSTUS	intron	10452613	10452680	.	-	.	transcript_id "file_1_file_1_jg1112.t1"; gene_id "file_1_file_1_jg1112";
Gemini	AUGUSTUS	CDS	10452681	10453478	1	-	2	transcript_id "file_1_file_1_jg1112.t1"; gene_id "file_1_file_1_jg1112";
Gemini	AUGUSTUS	exon	10452681	10453478	.	-	.	transcript_id "file_1_file_1_jg1112.t1"; gene_id "file_1_file_1_jg1112";
Gemini	AUGUSTUS	intron	10453479	10453544	.	-	.	transcript_id "file_1_file_1_jg1112.t1"; gene_id "file_1_file_1_jg1112";
Gemini	AUGUSTUS	CDS	10453545	10453676	1	-	2	transcript_id "file_1_file_1_jg1112.t1"; gene_id "file_1_file_1_jg1112";
Gemini	AUGUSTUS	exon	10453545	10453676	.	-	.	transcript_id "file_1_file_1_jg1112.t1"; gene_id "file_1_file_1_jg1112";
Gemini	AUGUSTUS	intron	10453677	10453740	.	-	.	transcript_id "file_1_file_1_jg1112.t1"; gene_id "file_1_file_1_jg1112";
Gemini	AUGUSTUS	CDS	10453741	10453992	1	-	2	transcript_id "file_1_file_1_jg1112.t1"; gene_id "file_1_file_1_jg1112";
Gemini	AUGUSTUS	exon	10453741	10453992	.	-	.	transcript_id "file_1_file_1_jg1112.t1"; gene_id "file_1_file_1_jg1112";
Gemini	AUGUSTUS	intron	10453993	10454057	.	-	.	transcript_id "file_1_file_1_jg1112.t1"; gene_id "file_1_file_1_jg1112";
Gemini	AUGUSTUS	CDS	10454058	10454351	1	-	2	transcript_id "file_1_file_1_jg1112.t1"; gene_id "file_1_file_1_jg1112";
Gemini	AUGUSTUS	exon	10454058	10454351	.	-	.	transcript_id "file_1_file_1_jg1112.t1"; gene_id "file_1_file_1_jg1112";
Gemini	AUGUSTUS	intron	10454352	10454422	.	-	.	transcript_id "file_1_file_1_jg1112.t1"; gene_id "file_1_file_1_jg1112";
Gemini	AUGUSTUS	CDS	10454423	10454557	1	-	2	transcript_id "file_1_file_1_jg1112.t1"; gene_id "file_1_file_1_jg1112";
Gemini	AUGUSTUS	exon	10454423	10454557	.	-	.	transcript_id "file_1_file_1_jg1112.t1"; gene_id "file_1_file_1_jg1112";
Gemini	AUGUSTUS	intron	10454558	10454617	.	-	.	transcript_id "file_1_file_1_jg1112.t1"; gene_id "file_1_file_1_jg1112";
Gemini	AUGUSTUS	CDS	10454618	10454881	1	-	2	transcript_id "file_1_file_1_jg1112.t1"; gene_id "file_1_file_1_jg1112";
Gemini	AUGUSTUS	exon	10454618	10454881	.	-	.	transcript_id "file_1_file_1_jg1112.t1"; gene_id "file_1_file_1_jg1112";
Gemini	AUGUSTUS	intron	10454882	10454937	.	-	.	transcript_id "file_1_file_1_jg1112.t1"; gene_id "file_1_file_1_jg1112";
Gemini	AUGUSTUS	CDS	10454938	10455072	1	-	2	transcript_id "file_1_file_1_jg1112.t1"; gene_id "file_1_file_1_jg1112";
Gemini	AUGUSTUS	exon	10454938	10455072	.	-	.	transcript_id "file_1_file_1_jg1112.t1"; gene_id "file_1_file_1_jg1112";
Gemini	AUGUSTUS	intron	10455073	10455132	.	-	.	transcript_id "file_1_file_1_jg1112.t1"; gene_id "file_1_file_1_jg1112";
Gemini	AUGUSTUS	CDS	10455133	10455378	1	-	2	transcript_id "file_1_file_1_jg1112.t1"; gene_id "file_1_file_1_jg1112";
Gemini	AUGUSTUS	exon	10455133	10455378	.	-	.	transcript_id "file_1_file_1_jg1112.t1"; gene_id "file_1_file_1_jg1112";
Gemini	AUGUSTUS	intron	10455379	10455446	.	-	.	transcript_id "file_1_file_1_jg1112.t1"; gene_id "file_1_file_1_jg1112";
Gemini	AUGUSTUS	CDS	10455447	10455575	1	-	2	transcript_id "file_1_file_1_jg1112.t1"; gene_id "file_1_file_1_jg1112";
Gemini	AUGUSTUS	exon	10455447	10455575	.	-	.	transcript_id "file_1_file_1_jg1112.t1"; gene_id "file_1_file_1_jg1112";
Gemini	AUGUSTUS	intron	10455576	10455632	.	-	.	transcript_id "file_1_file_1_jg1112.t1"; gene_id "file_1_file_1_jg1112";
Gemini	AUGUSTUS	CDS	10455633	10455662	1	-	2	transcript_id "file_1_file_1_jg1112.t1"; gene_id "file_1_file_1_jg1112";
Gemini	AUGUSTUS	exon	10455633	10455662	.	-	.	transcript_id "file_1_file_1_jg1112.t1"; gene_id "file_1_file_1_jg1112";
Gemini	AUGUSTUS	intron	10455663	10455731	.	-	.	transcript_id "file_1_file_1_jg1112.t1"; gene_id "file_1_file_1_jg1112";
Gemini	AUGUSTUS	CDS	10455732	10456067	1	-	2	transcript_id "file_1_file_1_jg1112.t1"; gene_id "file_1_file_1_jg1112";
Gemini	AUGUSTUS	exon	10455732	10456067	.	-	.	transcript_id "file_1_file_1_jg1112.t1"; gene_id "file_1_file_1_jg1112";
Gemini	AUGUSTUS	intron	10456068	10456315	.	-	.	transcript_id "file_1_file_1_jg1112.t1"; gene_id "file_1_file_1_jg1112";
Gemini	AUGUSTUS	transcript	10451831	10457108	.	-	.	transcript_id "file_1_file_1_jg1112.t1"; gene_id "file_1_file_1_jg1112"
Gemini	AUGUSTUS	gene	10451831	10457108	.	-	.	jg1112
Gemini	AUGUSTUS	CDS	10456316	10457108	1	-	0	transcript_id "file_1_file_1_jg1112.t1"; gene_id "file_1_file_1_jg1112";
Gemini	AUGUSTUS	exon	10456316	10457108	.	-	.	transcript_id "file_1_file_1_jg1112.t1"; gene_id "file_1_file_1_jg1112";
Gemini	AUGUSTUS	start_codon	10457106	10457108	.	-	0	transcript_id "file_1_file_1_jg1112.t1"; gene_id "file_1_file_1_jg1112";
Andromeda	AUGUSTUS	start_codon	21038862	21038864	.	+	0	transcript_id "file_1_file_1_jg9094.t1"; gene_id "file_1_file_1_jg9094";
Andromeda	AUGUSTUS	CDS	21038862	21038874	0.98	+	0	transcript_id "file_1_file_1_jg9094.t1"; gene_id "file_1_file_1_jg9094";
Andromeda	AUGUSTUS	exon	21038862	21038874	.	+	.	transcript_id "file_1_file_1_jg9094.t1"; gene_id "file_1_file_1_jg9094";
Andromeda	AUGUSTUS	intron	21038875	21038930	.	+	.	transcript_id "file_1_file_1_jg9094.t1"; gene_id "file_1_file_1_jg9094";
Andromeda	AUGUSTUS	CDS	21038931	21039772	0.99	+	2	transcript_id "file_1_file_1_jg9094.t1"; gene_id "file_1_file_1_jg9094";
Andromeda	AUGUSTUS	exon	21038931	21039772	.	+	.	transcript_id "file_1_file_1_jg9094.t1"; gene_id "file_1_file_1_jg9094";
Andromeda	AUGUSTUS	intron	21039773	21039823	.	+	.	transcript_id "file_1_file_1_jg9094.t1"; gene_id "file_1_file_1_jg9094";
Andromeda	AUGUSTUS	CDS	21039824	21039962	1	+	0	transcript_id "file_1_file_1_jg9094.t1"; gene_id "file_1_file_1_jg9094";
Andromeda	AUGUSTUS	exon	21039824	21039962	.	+	.	transcript_id "file_1_file_1_jg9094.t1"; gene_id "file_1_file_1_jg9094";
Andromeda	AUGUSTUS	intron	21039963	21040024	.	+	.	transcript_id "file_1_file_1_jg9094.t1"; gene_id "file_1_file_1_jg9094";
Andromeda	AUGUSTUS	transcript	21038862	21040158	.	+	.	transcript_id "file_1_file_1_jg9094.t1"; gene_id "file_1_file_1_jg9094"
Andromeda	AUGUSTUS	gene	21038862	21040158	.	+	.	jg9094
Andromeda	AUGUSTUS	CDS	21040025	21040158	1	+	2	transcript_id "file_1_file_1_jg9094.t1"; gene_id "file_1_file_1_jg9094";
Andromeda	AUGUSTUS	exon	21040025	21040158	.	+	.	transcript_id "file_1_file_1_jg9094.t1"; gene_id "file_1_file_1_jg9094";
Andromeda	AUGUSTUS	stop_codon	21040156	21040158	.	+	0	transcript_id "file_1_file_1_jg9094.t1"; gene_id "file_1_file_1_jg9094";
Gemini	AUGUSTUS	start_codon	9109103	9109105	.	+	0	transcript_id "file_1_file_1_jg984.t1"; gene_id "file_1_file_1_jg984";
Gemini	AUGUSTUS	CDS	9109103	9109408	1	+	0	transcript_id "file_1_file_1_jg984.t1"; gene_id "file_1_file_1_jg984";
Gemini	AUGUSTUS	exon	9109103	9109408	.	+	.	transcript_id "file_1_file_1_jg984.t1"; gene_id "file_1_file_1_jg984";
Gemini	AUGUSTUS	transcript	9109103	9109408	.	+	.	transcript_id "file_1_file_1_jg984.t1"; gene_id "file_1_file_1_jg984"
Gemini	AUGUSTUS	gene	9109103	9109408	.	+	.	jg984
Gemini	AUGUSTUS	stop_codon	9109406	9109408	.	+	0	transcript_id "file_1_file_1_jg984.t1"; gene_id "file_1_file_1_jg984";
Cepheus	AUGUSTUS	stop_codon	10794009	10794011	.	-	0	transcript_id "file_1_file_1_jg11776.t1"; gene_id "file_1_file_1_jg11776";
Cepheus	AUGUSTUS	CDS	10794009	10794227	0.62	-	0	transcript_id "file_1_file_1_jg11776.t1"; gene_id "file_1_file_1_jg11776";
Cepheus	AUGUSTUS	exon	10794009	10794227	.	-	.	transcript_id "file_1_file_1_jg11776.t1"; gene_id "file_1_file_1_jg11776";
Cepheus	AUGUSTUS	transcript	10794009	10794227	.	-	.	transcript_id "file_1_file_1_jg11776.t1"; gene_id "file_1_file_1_jg11776"
Cepheus	AUGUSTUS	gene	10794009	10794227	.	-	.	jg11776
Cepheus	AUGUSTUS	start_codon	10794225	10794227	.	-	0	transcript_id "file_1_file_1_jg11776.t1"; gene_id "file_1_file_1_jg11776";
Contig_34	AUGUSTUS	stop_codon	1362623	1362625	.	-	0	transcript_id "file_1_file_1_jg1525.t1"; gene_id "file_1_file_1_jg1525";
Contig_34	AUGUSTUS	CDS	1362623	1363294	1	-	0	transcript_id "file_1_file_1_jg1525.t1"; gene_id "file_1_file_1_jg1525";
Contig_34	AUGUSTUS	exon	1362623	1363294	.	-	.	transcript_id "file_1_file_1_jg1525.t1"; gene_id "file_1_file_1_jg1525";
Contig_34	AUGUSTUS	transcript	1362623	1363294	.	-	.	transcript_id "file_1_file_1_jg1525.t1"; gene_id "file_1_file_1_jg1525"
Contig_34	AUGUSTUS	gene	1362623	1363294	.	-	.	jg1525
Contig_34	AUGUSTUS	start_codon	1363292	1363294	.	-	0	transcript_id "file_1_file_1_jg1525.t1"; gene_id "file_1_file_1_jg1525";
Contig_473	AUGUSTUS	CDS	7824	7976	0.4	+	0	transcript_id "file_1_file_1_jg16841.t1"; gene_id "file_1_file_1_jg16841";
Contig_473	AUGUSTUS	exon	7824	7976	.	+	.	transcript_id "file_1_file_1_jg16841.t1"; gene_id "file_1_file_1_jg16841";
Contig_473	AUGUSTUS	transcript	7824	7976	.	+	.	transcript_id "file_1_file_1_jg16841.t1"; gene_id "file_1_file_1_jg16841"
Contig_473	AUGUSTUS	gene	7824	7976	.	+	.	jg16841
Contig_473	AUGUSTUS	stop_codon	7974	7976	.	+	0	transcript_id "file_1_file_1_jg16841.t1"; gene_id "file_1_file_1_jg16841";
Contig_6	AUGUSTUS	stop_codon	5974229	5974231	.	-	0	transcript_id "file_1_file_1_jg10540.t3"; gene_id "file_1_file_1_jg10540";
Contig_6	AUGUSTUS	CDS	5974229	5974335	0.95	-	2	transcript_id "file_1_file_1_jg10540.t3"; gene_id "file_1_file_1_jg10540";
Contig_6	AUGUSTUS	exon	5974229	5974335	.	-	.	transcript_id "file_1_file_1_jg10540.t3"; gene_id "file_1_file_1_jg10540";
Contig_6	AUGUSTUS	intron	5974336	5974394	.	-	.	transcript_id "file_1_file_1_jg10540.t3"; gene_id "file_1_file_1_jg10540";
Contig_6	AUGUSTUS	CDS	5974395	5974420	0.95	-	1	transcript_id "file_1_file_1_jg10540.t3"; gene_id "file_1_file_1_jg10540";
Contig_6	AUGUSTUS	exon	5974395	5974420	.	-	.	transcript_id "file_1_file_1_jg10540.t3"; gene_id "file_1_file_1_jg10540";
Contig_6	AUGUSTUS	intron	5974421	5974497	.	-	.	transcript_id "file_1_file_1_jg10540.t3"; gene_id "file_1_file_1_jg10540";
Contig_6	AUGUSTUS	CDS	5974498	5975471	0.95	-	0	transcript_id "file_1_file_1_jg10540.t3"; gene_id "file_1_file_1_jg10540";
Contig_6	AUGUSTUS	exon	5974498	5975471	.	-	.	transcript_id "file_1_file_1_jg10540.t3"; gene_id "file_1_file_1_jg10540";
Contig_6	AUGUSTUS	intron	5975472	5975540	.	-	.	transcript_id "file_1_file_1_jg10540.t3"; gene_id "file_1_file_1_jg10540";
Contig_6	AUGUSTUS	CDS	5975541	5975670	0.54	-	1	transcript_id "file_1_file_1_jg10540.t3"; gene_id "file_1_file_1_jg10540";
Contig_6	AUGUSTUS	exon	5975541	5975670	.	-	.	transcript_id "file_1_file_1_jg10540.t3"; gene_id "file_1_file_1_jg10540";
Contig_6	AUGUSTUS	intron	5975671	5975758	.	-	.	transcript_id "file_1_file_1_jg10540.t3"; gene_id "file_1_file_1_jg10540";
Contig_6	AUGUSTUS	CDS	5975759	5975913	0.54	-	0	transcript_id "file_1_file_1_jg10540.t3"; gene_id "file_1_file_1_jg10540";
Contig_6	AUGUSTUS	exon	5975759	5975913	.	-	.	transcript_id "file_1_file_1_jg10540.t3"; gene_id "file_1_file_1_jg10540";
Contig_6	AUGUSTUS	intron	5975914	5975976	.	-	.	transcript_id "file_1_file_1_jg10540.t3"; gene_id "file_1_file_1_jg10540";
Contig_6	AUGUSTUS	CDS	5975977	5976463	1	-	1	transcript_id "file_1_file_1_jg10540.t3"; gene_id "file_1_file_1_jg10540";
Contig_6	AUGUSTUS	exon	5975977	5976463	.	-	.	transcript_id "file_1_file_1_jg10540.t3"; gene_id "file_1_file_1_jg10540";
Contig_6	AUGUSTUS	intron	5976464	5976524	.	-	.	transcript_id "file_1_file_1_jg10540.t3"; gene_id "file_1_file_1_jg10540";
Contig_6	AUGUSTUS	CDS	5976525	5976654	0.84	-	2	transcript_id "file_1_file_1_jg10540.t3"; gene_id "file_1_file_1_jg10540";
Contig_6	AUGUSTUS	exon	5976525	5976654	.	-	.	transcript_id "file_1_file_1_jg10540.t3"; gene_id "file_1_file_1_jg10540";
Contig_6	AUGUSTUS	intron	5976655	5976743	.	-	.	transcript_id "file_1_file_1_jg10540.t3"; gene_id "file_1_file_1_jg10540";
Contig_6	AUGUSTUS	CDS	5976744	5978404	0.5	-	1	transcript_id "file_1_file_1_jg10540.t3"; gene_id "file_1_file_1_jg10540";
Contig_6	AUGUSTUS	exon	5976744	5978404	.	-	.	transcript_id "file_1_file_1_jg10540.t3"; gene_id "file_1_file_1_jg10540";
Contig_6	AUGUSTUS	intron	5978405	5978468	.	-	.	transcript_id "file_1_file_1_jg10540.t3"; gene_id "file_1_file_1_jg10540";
Contig_6	AUGUSTUS	CDS	5978469	5979728	1	-	1	transcript_id "file_1_file_1_jg10540.t3"; gene_id "file_1_file_1_jg10540";
Contig_6	AUGUSTUS	exon	5978469	5979728	.	-	.	transcript_id "file_1_file_1_jg10540.t3"; gene_id "file_1_file_1_jg10540";
Contig_6	AUGUSTUS	intron	5979729	5979787	.	-	.	transcript_id "file_1_file_1_jg10540.t3"; gene_id "file_1_file_1_jg10540";
Contig_6	AUGUSTUS	CDS	5979788	5979947	1	-	2	transcript_id "file_1_file_1_jg10540.t3"; gene_id "file_1_file_1_jg10540";
Contig_6	AUGUSTUS	exon	5979788	5979947	.	-	.	transcript_id "file_1_file_1_jg10540.t3"; gene_id "file_1_file_1_jg10540";
Contig_6	AUGUSTUS	intron	5979948	5980020	.	-	.	transcript_id "file_1_file_1_jg10540.t3"; gene_id "file_1_file_1_jg10540";
Contig_6	AUGUSTUS	transcript	5974229	5980126	.	-	.	transcript_id "file_1_file_1_jg10540.t3"; gene_id "file_1_file_1_jg10540"
Contig_6	AUGUSTUS	CDS	5980021	5980126	1	-	0	transcript_id "file_1_file_1_jg10540.t3"; gene_id "file_1_file_1_jg10540";
Contig_6	AUGUSTUS	exon	5980021	5980126	.	-	.	transcript_id "file_1_file_1_jg10540.t3"; gene_id "file_1_file_1_jg10540";
Contig_6	AUGUSTUS	start_codon	5980124	5980126	.	-	0	transcript_id "file_1_file_1_jg10540.t3"; gene_id "file_1_file_1_jg10540";
Contig_22	AUGUSTUS	stop_codon	195270	195272	.	-	0	transcript_id "file_1_file_1_jg6461.t1"; gene_id "file_1_file_1_jg6461";
Contig_22	AUGUSTUS	CDS	195270	195496	1	-	2	transcript_id "file_1_file_1_jg6461.t1"; gene_id "file_1_file_1_jg6461";
Contig_22	AUGUSTUS	exon	195270	195496	.	-	.	transcript_id "file_1_file_1_jg6461.t1"; gene_id "file_1_file_1_jg6461";
Contig_22	AUGUSTUS	intron	195497	195547	.	-	.	transcript_id "file_1_file_1_jg6461.t1"; gene_id "file_1_file_1_jg6461";
Contig_22	AUGUSTUS	CDS	195548	195561	0.77	-	1	transcript_id "file_1_file_1_jg6461.t1"; gene_id "file_1_file_1_jg6461";
Contig_22	AUGUSTUS	exon	195548	195561	.	-	.	transcript_id "file_1_file_1_jg6461.t1"; gene_id "file_1_file_1_jg6461";
Contig_22	AUGUSTUS	intron	195562	195654	.	-	.	transcript_id "file_1_file_1_jg6461.t1"; gene_id "file_1_file_1_jg6461";
Contig_22	AUGUSTUS	CDS	195655	196192	0.8	-	2	transcript_id "file_1_file_1_jg6461.t1"; gene_id "file_1_file_1_jg6461";
Contig_22	AUGUSTUS	exon	195655	196192	.	-	.	transcript_id "file_1_file_1_jg6461.t1"; gene_id "file_1_file_1_jg6461";
Contig_22	AUGUSTUS	intron	196193	196494	.	-	.	transcript_id "file_1_file_1_jg6461.t1"; gene_id "file_1_file_1_jg6461";
Contig_22	AUGUSTUS	CDS	196495	196628	1	-	1	transcript_id "file_1_file_1_jg6461.t1"; gene_id "file_1_file_1_jg6461";
Contig_22	AUGUSTUS	exon	196495	196628	.	-	.	transcript_id "file_1_file_1_jg6461.t1"; gene_id "file_1_file_1_jg6461";
Contig_22	AUGUSTUS	intron	196629	196687	.	-	.	transcript_id "file_1_file_1_jg6461.t1"; gene_id "file_1_file_1_jg6461";
Contig_22	AUGUSTUS	CDS	196688	196729	1	-	1	transcript_id "file_1_file_1_jg6461.t1"; gene_id "file_1_file_1_jg6461";
Contig_22	AUGUSTUS	exon	196688	196729	.	-	.	transcript_id "file_1_file_1_jg6461.t1"; gene_id "file_1_file_1_jg6461";
Contig_22	AUGUSTUS	intron	196730	196806	.	-	.	transcript_id "file_1_file_1_jg6461.t1"; gene_id "file_1_file_1_jg6461";
Contig_22	AUGUSTUS	CDS	196807	196850	1	-	0	transcript_id "file_1_file_1_jg6461.t1"; gene_id "file_1_file_1_jg6461";
Contig_22	AUGUSTUS	exon	196807	196850	.	-	.	transcript_id "file_1_file_1_jg6461.t1"; gene_id "file_1_file_1_jg6461";
Contig_22	AUGUSTUS	intron	196851	196928	.	-	.	transcript_id "file_1_file_1_jg6461.t1"; gene_id "file_1_file_1_jg6461";
Contig_22	AUGUSTUS	transcript	195270	197078	.	-	.	transcript_id "file_1_file_1_jg6461.t1"; gene_id "file_1_file_1_jg6461"
Contig_22	AUGUSTUS	gene	195270	197078	.	-	.	jg6461
Contig_22	AUGUSTUS	CDS	196929	197078	1	-	0	transcript_id "file_1_file_1_jg6461.t1"; gene_id "file_1_file_1_jg6461";
Contig_22	AUGUSTUS	exon	196929	197078	.	-	.	transcript_id "file_1_file_1_jg6461.t1"; gene_id "file_1_file_1_jg6461";
Contig_22	AUGUSTUS	start_codon	197076	197078	.	-	0	transcript_id "file_1_file_1_jg6461.t1"; gene_id "file_1_file_1_jg6461";
Cepheus	AUGUSTUS	start_codon	13459239	13459241	.	+	0	transcript_id "file_1_file_1_jg12122.t1"; gene_id "file_1_file_1_jg12122";
Cepheus	AUGUSTUS	CDS	13459239	13459379	1	+	0	transcript_id "file_1_file_1_jg12122.t1"; gene_id "file_1_file_1_jg12122";
Cepheus	AUGUSTUS	exon	13459239	13459379	.	+	.	transcript_id "file_1_file_1_jg12122.t1"; gene_id "file_1_file_1_jg12122";
Cepheus	AUGUSTUS	intron	13459380	13459444	.	+	.	transcript_id "file_1_file_1_jg12122.t1"; gene_id "file_1_file_1_jg12122";
Cepheus	AUGUSTUS	transcript	13459239	13459537	.	+	.	transcript_id "file_1_file_1_jg12122.t1"; gene_id "file_1_file_1_jg12122"
Cepheus	AUGUSTUS	gene	13459239	13459537	.	+	.	jg12122
Cepheus	AUGUSTUS	CDS	13459445	13459537	1	+	0	transcript_id "file_1_file_1_jg12122.t1"; gene_id "file_1_file_1_jg12122";
Cepheus	AUGUSTUS	exon	13459445	13459537	.	+	.	transcript_id "file_1_file_1_jg12122.t1"; gene_id "file_1_file_1_jg12122";
Cepheus	AUGUSTUS	stop_codon	13459535	13459537	.	+	0	transcript_id "file_1_file_1_jg12122.t1"; gene_id "file_1_file_1_jg12122";
Contig_9	AUGUSTUS	start_codon	386526	386528	.	+	0	transcript_id "file_1_file_1_jg5669.t1"; gene_id "file_1_file_1_jg5669";
Contig_9	AUGUSTUS	CDS	386526	386612	0.38	+	0	transcript_id "file_1_file_1_jg5669.t1"; gene_id "file_1_file_1_jg5669";
Contig_9	AUGUSTUS	exon	386526	386612	.	+	.	transcript_id "file_1_file_1_jg5669.t1"; gene_id "file_1_file_1_jg5669";
Contig_9	AUGUSTUS	intron	386613	386668	.	+	.	transcript_id "file_1_file_1_jg5669.t1"; gene_id "file_1_file_1_jg5669";
Contig_9	AUGUSTUS	CDS	386669	386748	1	+	0	transcript_id "file_1_file_1_jg5669.t1"; gene_id "file_1_file_1_jg5669";
Contig_9	AUGUSTUS	exon	386669	386748	.	+	.	transcript_id "file_1_file_1_jg5669.t1"; gene_id "file_1_file_1_jg5669";
Contig_9	AUGUSTUS	intron	386749	387068	.	+	.	transcript_id "file_1_file_1_jg5669.t1"; gene_id "file_1_file_1_jg5669";
Contig_9	AUGUSTUS	CDS	387069	387228	1	+	1	transcript_id "file_1_file_1_jg5669.t1"; gene_id "file_1_file_1_jg5669";
Contig_9	AUGUSTUS	exon	387069	387228	.	+	.	transcript_id "file_1_file_1_jg5669.t1"; gene_id "file_1_file_1_jg5669";
Contig_9	AUGUSTUS	intron	387229	387289	.	+	.	transcript_id "file_1_file_1_jg5669.t1"; gene_id "file_1_file_1_jg5669";
Contig_9	AUGUSTUS	CDS	387290	387407	1	+	0	transcript_id "file_1_file_1_jg5669.t1"; gene_id "file_1_file_1_jg5669";
Contig_9	AUGUSTUS	exon	387290	387407	.	+	.	transcript_id "file_1_file_1_jg5669.t1"; gene_id "file_1_file_1_jg5669";
Contig_9	AUGUSTUS	intron	387408	387463	.	+	.	transcript_id "file_1_file_1_jg5669.t1"; gene_id "file_1_file_1_jg5669";
Contig_9	AUGUSTUS	CDS	387464	387683	1	+	2	transcript_id "file_1_file_1_jg5669.t1"; gene_id "file_1_file_1_jg5669";
Contig_9	AUGUSTUS	exon	387464	387683	.	+	.	transcript_id "file_1_file_1_jg5669.t1"; gene_id "file_1_file_1_jg5669";
Contig_9	AUGUSTUS	intron	387684	387737	.	+	.	transcript_id "file_1_file_1_jg5669.t1"; gene_id "file_1_file_1_jg5669";
Contig_9	AUGUSTUS	CDS	387738	387878	1	+	1	transcript_id "file_1_file_1_jg5669.t1"; gene_id "file_1_file_1_jg5669";
Contig_9	AUGUSTUS	exon	387738	387878	.	+	.	transcript_id "file_1_file_1_jg5669.t1"; gene_id "file_1_file_1_jg5669";
Contig_9	AUGUSTUS	intron	387879	387943	.	+	.	transcript_id "file_1_file_1_jg5669.t1"; gene_id "file_1_file_1_jg5669";
Contig_9	AUGUSTUS	CDS	387944	388052	1	+	1	transcript_id "file_1_file_1_jg5669.t1"; gene_id "file_1_file_1_jg5669";
Contig_9	AUGUSTUS	exon	387944	388052	.	+	.	transcript_id "file_1_file_1_jg5669.t1"; gene_id "file_1_file_1_jg5669";
Contig_9	AUGUSTUS	intron	388053	388138	.	+	.	transcript_id "file_1_file_1_jg5669.t1"; gene_id "file_1_file_1_jg5669";
Contig_9	AUGUSTUS	transcript	386526	388267	.	+	.	transcript_id "file_1_file_1_jg5669.t1"; gene_id "file_1_file_1_jg5669"
Contig_9	AUGUSTUS	gene	386526	388267	.	+	.	jg5669
Contig_9	AUGUSTUS	CDS	388139	388267	0.96	+	0	transcript_id "file_1_file_1_jg5669.t1"; gene_id "file_1_file_1_jg5669";
Contig_9	AUGUSTUS	exon	388139	388267	.	+	.	transcript_id "file_1_file_1_jg5669.t1"; gene_id "file_1_file_1_jg5669";
Contig_9	AUGUSTUS	stop_codon	388265	388267	.	+	0	transcript_id "file_1_file_1_jg5669.t1"; gene_id "file_1_file_1_jg5669";
Contig_87	AUGUSTUS	stop_codon	571394	571396	.	-	0	transcript_id "file_1_file_1_jg14530.t2"; gene_id "file_1_file_1_jg14530";
Contig_87	AUGUSTUS	CDS	571394	571413	0.29	-	2	transcript_id "file_1_file_1_jg14530.t2"; gene_id "file_1_file_1_jg14530";
Contig_87	AUGUSTUS	exon	571394	571413	.	-	.	transcript_id "file_1_file_1_jg14530.t2"; gene_id "file_1_file_1_jg14530";
Contig_87	AUGUSTUS	intron	571414	572565	.	-	.	transcript_id "file_1_file_1_jg14530.t2"; gene_id "file_1_file_1_jg14530";
Contig_87	AUGUSTUS	transcript	571394	573265	.	-	.	transcript_id "file_1_file_1_jg14530.t2"; gene_id "file_1_file_1_jg14530"
Contig_87	AUGUSTUS	gene	571394	573265	.	-	.	jg14530
Contig_87	AUGUSTUS	CDS	572566	573265	0.97	-	0	transcript_id "file_1_file_1_jg14530.t2"; gene_id "file_1_file_1_jg14530";
Contig_87	AUGUSTUS	exon	572566	573265	.	-	.	transcript_id "file_1_file_1_jg14530.t2"; gene_id "file_1_file_1_jg14530";
Contig_87	AUGUSTUS	start_codon	573263	573265	.	-	0	transcript_id "file_1_file_1_jg14530.t2"; gene_id "file_1_file_1_jg14530";
Cepheus	AUGUSTUS	stop_codon	22996462	22996464	.	-	0	transcript_id "file_1_file_1_jg13263.t1"; gene_id "file_1_file_1_jg13263";
Cepheus	AUGUSTUS	CDS	22996462	22997469	1	-	0	transcript_id "file_1_file_1_jg13263.t1"; gene_id "file_1_file_1_jg13263";
Cepheus	AUGUSTUS	exon	22996462	22997469	.	-	.	transcript_id "file_1_file_1_jg13263.t1"; gene_id "file_1_file_1_jg13263";
Cepheus	AUGUSTUS	transcript	22996462	22997469	.	-	.	transcript_id "file_1_file_1_jg13263.t1"; gene_id "file_1_file_1_jg13263"
Cepheus	AUGUSTUS	gene	22996462	22997469	.	-	.	jg13263
Cepheus	AUGUSTUS	start_codon	22997467	22997469	.	-	0	transcript_id "file_1_file_1_jg13263.t1"; gene_id "file_1_file_1_jg13263";
Gemini	AUGUSTUS	stop_codon	5880119	5880121	.	-	0	transcript_id "file_1_file_1_jg620.t2"; gene_id "file_1_file_1_jg620";
Gemini	AUGUSTUS	CDS	5880119	5880317	1	-	1	transcript_id "file_1_file_1_jg620.t2"; gene_id "file_1_file_1_jg620";
Gemini	AUGUSTUS	exon	5880119	5880317	.	-	.	transcript_id "file_1_file_1_jg620.t2"; gene_id "file_1_file_1_jg620";
Gemini	AUGUSTUS	intron	5880318	5880389	.	-	.	transcript_id "file_1_file_1_jg620.t2"; gene_id "file_1_file_1_jg620";
Gemini	AUGUSTUS	CDS	5880390	5880534	1	-	2	transcript_id "file_1_file_1_jg620.t2"; gene_id "file_1_file_1_jg620";
Gemini	AUGUSTUS	exon	5880390	5880534	.	-	.	transcript_id "file_1_file_1_jg620.t2"; gene_id "file_1_file_1_jg620";
Gemini	AUGUSTUS	intron	5880535	5880600	.	-	.	transcript_id "file_1_file_1_jg620.t2"; gene_id "file_1_file_1_jg620";
Gemini	AUGUSTUS	CDS	5880601	5880732	1	-	2	transcript_id "file_1_file_1_jg620.t2"; gene_id "file_1_file_1_jg620";
Gemini	AUGUSTUS	exon	5880601	5880732	.	-	.	transcript_id "file_1_file_1_jg620.t2"; gene_id "file_1_file_1_jg620";
Gemini	AUGUSTUS	intron	5880733	5880792	.	-	.	transcript_id "file_1_file_1_jg620.t2"; gene_id "file_1_file_1_jg620";
Gemini	AUGUSTUS	CDS	5880793	5881192	1	-	0	transcript_id "file_1_file_1_jg620.t2"; gene_id "file_1_file_1_jg620";
Gemini	AUGUSTUS	exon	5880793	5881192	.	-	.	transcript_id "file_1_file_1_jg620.t2"; gene_id "file_1_file_1_jg620";
Gemini	AUGUSTUS	intron	5881193	5881261	.	-	.	transcript_id "file_1_file_1_jg620.t2"; gene_id "file_1_file_1_jg620";
Gemini	AUGUSTUS	CDS	5881262	5881314	1	-	2	transcript_id "file_1_file_1_jg620.t2"; gene_id "file_1_file_1_jg620";
Gemini	AUGUSTUS	exon	5881262	5881314	.	-	.	transcript_id "file_1_file_1_jg620.t2"; gene_id "file_1_file_1_jg620";
Gemini	AUGUSTUS	intron	5881315	5881495	.	-	.	transcript_id "file_1_file_1_jg620.t2"; gene_id "file_1_file_1_jg620";
Gemini	AUGUSTUS	CDS	5881496	5881729	1	-	2	transcript_id "file_1_file_1_jg620.t2"; gene_id "file_1_file_1_jg620";
Gemini	AUGUSTUS	exon	5881496	5881729	.	-	.	transcript_id "file_1_file_1_jg620.t2"; gene_id "file_1_file_1_jg620";
Gemini	AUGUSTUS	intron	5881730	5882434	.	-	.	transcript_id "file_1_file_1_jg620.t2"; gene_id "file_1_file_1_jg620";
Gemini	AUGUSTUS	CDS	5882435	5882935	1	-	2	transcript_id "file_1_file_1_jg620.t2"; gene_id "file_1_file_1_jg620";
Gemini	AUGUSTUS	exon	5882435	5882935	.	-	.	transcript_id "file_1_file_1_jg620.t2"; gene_id "file_1_file_1_jg620";
Gemini	AUGUSTUS	intron	5882936	5883799	.	-	.	transcript_id "file_1_file_1_jg620.t2"; gene_id "file_1_file_1_jg620";
Gemini	AUGUSTUS	CDS	5883800	5883844	1	-	2	transcript_id "file_1_file_1_jg620.t2"; gene_id "file_1_file_1_jg620";
Gemini	AUGUSTUS	exon	5883800	5883844	.	-	.	transcript_id "file_1_file_1_jg620.t2"; gene_id "file_1_file_1_jg620";
Gemini	AUGUSTUS	intron	5883845	5884985	.	-	.	transcript_id "file_1_file_1_jg620.t2"; gene_id "file_1_file_1_jg620";
Gemini	AUGUSTUS	CDS	5884986	5885111	1	-	2	transcript_id "file_1_file_1_jg620.t2"; gene_id "file_1_file_1_jg620";
Gemini	AUGUSTUS	exon	5884986	5885111	.	-	.	transcript_id "file_1_file_1_jg620.t2"; gene_id "file_1_file_1_jg620";
Gemini	AUGUSTUS	intron	5885112	5885591	.	-	.	transcript_id "file_1_file_1_jg620.t2"; gene_id "file_1_file_1_jg620";
Gemini	AUGUSTUS	CDS	5885592	5885657	1	-	2	transcript_id "file_1_file_1_jg620.t2"; gene_id "file_1_file_1_jg620";
Gemini	AUGUSTUS	exon	5885592	5885657	.	-	.	transcript_id "file_1_file_1_jg620.t2"; gene_id "file_1_file_1_jg620";
Gemini	AUGUSTUS	intron	5885658	5885728	.	-	.	transcript_id "file_1_file_1_jg620.t2"; gene_id "file_1_file_1_jg620";
Gemini	AUGUSTUS	CDS	5885729	5885971	1	-	2	transcript_id "file_1_file_1_jg620.t2"; gene_id "file_1_file_1_jg620";
Gemini	AUGUSTUS	exon	5885729	5885971	.	-	.	transcript_id "file_1_file_1_jg620.t2"; gene_id "file_1_file_1_jg620";
Gemini	AUGUSTUS	intron	5885972	5886030	.	-	.	transcript_id "file_1_file_1_jg620.t2"; gene_id "file_1_file_1_jg620";
Gemini	AUGUSTUS	CDS	5886031	5886209	1	-	1	transcript_id "file_1_file_1_jg620.t2"; gene_id "file_1_file_1_jg620";
Gemini	AUGUSTUS	exon	5886031	5886209	.	-	.	transcript_id "file_1_file_1_jg620.t2"; gene_id "file_1_file_1_jg620";
Gemini	AUGUSTUS	intron	5886210	5886266	.	-	.	transcript_id "file_1_file_1_jg620.t2"; gene_id "file_1_file_1_jg620";
Gemini	AUGUSTUS	CDS	5886267	5886849	1	-	2	transcript_id "file_1_file_1_jg620.t2"; gene_id "file_1_file_1_jg620";
Gemini	AUGUSTUS	exon	5886267	5886849	.	-	.	transcript_id "file_1_file_1_jg620.t2"; gene_id "file_1_file_1_jg620";
Gemini	AUGUSTUS	intron	5886850	5887291	.	-	.	transcript_id "file_1_file_1_jg620.t2"; gene_id "file_1_file_1_jg620";
Gemini	AUGUSTUS	CDS	5887292	5887974	1	-	1	transcript_id "file_1_file_1_jg620.t2"; gene_id "file_1_file_1_jg620";
Gemini	AUGUSTUS	exon	5887292	5887974	.	-	.	transcript_id "file_1_file_1_jg620.t2"; gene_id "file_1_file_1_jg620";
Gemini	AUGUSTUS	intron	5887975	5888124	.	-	.	transcript_id "file_1_file_1_jg620.t2"; gene_id "file_1_file_1_jg620";
Gemini	AUGUSTUS	transcript	5880119	5889407	.	-	.	transcript_id "file_1_file_1_jg620.t2"; gene_id "file_1_file_1_jg620"
Gemini	AUGUSTUS	CDS	5888125	5889407	1	-	0	transcript_id "file_1_file_1_jg620.t2"; gene_id "file_1_file_1_jg620";
Gemini	AUGUSTUS	exon	5888125	5889407	.	-	.	transcript_id "file_1_file_1_jg620.t2"; gene_id "file_1_file_1_jg620";
Gemini	AUGUSTUS	start_codon	5889405	5889407	.	-	0	transcript_id "file_1_file_1_jg620.t2"; gene_id "file_1_file_1_jg620";
Andromeda	AUGUSTUS	start_codon	15606001	15606003	.	+	0	transcript_id "file_1_file_1_jg8496.t1"; gene_id "file_1_file_1_jg8496";
Andromeda	AUGUSTUS	CDS	15606001	15606456	1	+	0	transcript_id "file_1_file_1_jg8496.t1"; gene_id "file_1_file_1_jg8496";
Andromeda	AUGUSTUS	exon	15606001	15606456	.	+	.	transcript_id "file_1_file_1_jg8496.t1"; gene_id "file_1_file_1_jg8496";
Andromeda	AUGUSTUS	transcript	15606001	15606456	.	+	.	transcript_id "file_1_file_1_jg8496.t1"; gene_id "file_1_file_1_jg8496"
Andromeda	AUGUSTUS	gene	15606001	15606456	.	+	.	jg8496
Andromeda	AUGUSTUS	stop_codon	15606454	15606456	.	+	0	transcript_id "file_1_file_1_jg8496.t1"; gene_id "file_1_file_1_jg8496";
Andromeda	AUGUSTUS	start_codon	14550632	14550634	.	+	0	transcript_id "file_1_file_1_jg8401.t1"; gene_id "file_1_file_1_jg8401";
Andromeda	AUGUSTUS	CDS	14550632	14550760	1	+	0	transcript_id "file_1_file_1_jg8401.t1"; gene_id "file_1_file_1_jg8401";
Andromeda	AUGUSTUS	exon	14550632	14550760	.	+	.	transcript_id "file_1_file_1_jg8401.t1"; gene_id "file_1_file_1_jg8401";
Andromeda	AUGUSTUS	intron	14550761	14552527	.	+	.	transcript_id "file_1_file_1_jg8401.t1"; gene_id "file_1_file_1_jg8401";
Andromeda	AUGUSTUS	CDS	14552528	14552784	1	+	0	transcript_id "file_1_file_1_jg8401.t1"; gene_id "file_1_file_1_jg8401";
Andromeda	AUGUSTUS	exon	14552528	14552784	.	+	.	transcript_id "file_1_file_1_jg8401.t1"; gene_id "file_1_file_1_jg8401";
Andromeda	AUGUSTUS	intron	14552785	14552853	.	+	.	transcript_id "file_1_file_1_jg8401.t1"; gene_id "file_1_file_1_jg8401";
Andromeda	AUGUSTUS	transcript	14550632	14552995	.	+	.	transcript_id "file_1_file_1_jg8401.t1"; gene_id "file_1_file_1_jg8401"
Andromeda	AUGUSTUS	gene	14550632	14552995	.	+	.	jg8401
Andromeda	AUGUSTUS	CDS	14552854	14552995	0.97	+	1	transcript_id "file_1_file_1_jg8401.t1"; gene_id "file_1_file_1_jg8401";
Andromeda	AUGUSTUS	exon	14552854	14552995	.	+	.	transcript_id "file_1_file_1_jg8401.t1"; gene_id "file_1_file_1_jg8401";
Andromeda	AUGUSTUS	stop_codon	14552993	14552995	.	+	0	transcript_id "file_1_file_1_jg8401.t1"; gene_id "file_1_file_1_jg8401";
Andromeda	AUGUSTUS	stop_codon	19961329	19961331	.	-	0	transcript_id "file_1_file_1_jg8943.t1"; gene_id "file_1_file_1_jg8943";
Andromeda	AUGUSTUS	CDS	19961329	19961842	1	-	1	transcript_id "file_1_file_1_jg8943.t1"; gene_id "file_1_file_1_jg8943";
Andromeda	AUGUSTUS	exon	19961329	19961842	.	-	.	transcript_id "file_1_file_1_jg8943.t1"; gene_id "file_1_file_1_jg8943";
Andromeda	AUGUSTUS	intron	19961843	19961902	.	-	.	transcript_id "file_1_file_1_jg8943.t1"; gene_id "file_1_file_1_jg8943";
Andromeda	AUGUSTUS	CDS	19961903	19962285	1	-	0	transcript_id "file_1_file_1_jg8943.t1"; gene_id "file_1_file_1_jg8943";
Andromeda	AUGUSTUS	exon	19961903	19962285	.	-	.	transcript_id "file_1_file_1_jg8943.t1"; gene_id "file_1_file_1_jg8943";
Andromeda	AUGUSTUS	intron	19962286	19962670	.	-	.	transcript_id "file_1_file_1_jg8943.t1"; gene_id "file_1_file_1_jg8943";
Andromeda	AUGUSTUS	CDS	19962671	19963001	1	-	1	transcript_id "file_1_file_1_jg8943.t1"; gene_id "file_1_file_1_jg8943";
Andromeda	AUGUSTUS	exon	19962671	19963001	.	-	.	transcript_id "file_1_file_1_jg8943.t1"; gene_id "file_1_file_1_jg8943";
Andromeda	AUGUSTUS	intron	19963002	19963077	.	-	.	transcript_id "file_1_file_1_jg8943.t1"; gene_id "file_1_file_1_jg8943";
Andromeda	AUGUSTUS	transcript	19961329	19963175	.	-	.	transcript_id "file_1_file_1_jg8943.t1"; gene_id "file_1_file_1_jg8943"
Andromeda	AUGUSTUS	gene	19961329	19963175	.	-	.	jg8943
Andromeda	AUGUSTUS	CDS	19963078	19963175	1	-	0	transcript_id "file_1_file_1_jg8943.t1"; gene_id "file_1_file_1_jg8943";
Andromeda	AUGUSTUS	exon	19963078	19963175	.	-	.	transcript_id "file_1_file_1_jg8943.t1"; gene_id "file_1_file_1_jg8943";
Andromeda	AUGUSTUS	start_codon	19963173	19963175	.	-	0	transcript_id "file_1_file_1_jg8943.t1"; gene_id "file_1_file_1_jg8943";
Andromeda	AUGUSTUS	stop_codon	15358105	15358107	.	-	0	transcript_id "file_1_file_1_jg8476.t1"; gene_id "file_1_file_1_jg8476";
Andromeda	AUGUSTUS	CDS	15358105	15358129	1	-	1	transcript_id "file_1_file_1_jg8476.t1"; gene_id "file_1_file_1_jg8476";
Andromeda	AUGUSTUS	exon	15358105	15358129	.	-	.	transcript_id "file_1_file_1_jg8476.t1"; gene_id "file_1_file_1_jg8476";
Andromeda	AUGUSTUS	intron	15358130	15358183	.	-	.	transcript_id "file_1_file_1_jg8476.t1"; gene_id "file_1_file_1_jg8476";
Andromeda	AUGUSTUS	CDS	15358184	15358441	1	-	1	transcript_id "file_1_file_1_jg8476.t1"; gene_id "file_1_file_1_jg8476";
Andromeda	AUGUSTUS	exon	15358184	15358441	.	-	.	transcript_id "file_1_file_1_jg8476.t1"; gene_id "file_1_file_1_jg8476";
Andromeda	AUGUSTUS	intron	15358442	15358818	.	-	.	transcript_id "file_1_file_1_jg8476.t1"; gene_id "file_1_file_1_jg8476";
Andromeda	AUGUSTUS	transcript	15358105	15358976	.	-	.	transcript_id "file_1_file_1_jg8476.t1"; gene_id "file_1_file_1_jg8476"
Andromeda	AUGUSTUS	gene	15358105	15358976	.	-	.	jg8476
Andromeda	AUGUSTUS	CDS	15358819	15358976	1	-	0	transcript_id "file_1_file_1_jg8476.t1"; gene_id "file_1_file_1_jg8476";
Andromeda	AUGUSTUS	exon	15358819	15358976	.	-	.	transcript_id "file_1_file_1_jg8476.t1"; gene_id "file_1_file_1_jg8476";
Andromeda	AUGUSTUS	start_codon	15358974	15358976	.	-	0	transcript_id "file_1_file_1_jg8476.t1"; gene_id "file_1_file_1_jg8476";
Contig_33	AUGUSTUS	start_codon	1440330	1440332	.	+	0	transcript_id "file_1_file_1_jg2187.t1"; gene_id "file_1_file_1_jg2187";
Contig_33	AUGUSTUS	CDS	1440330	1440389	1	+	0	transcript_id "file_1_file_1_jg2187.t1"; gene_id "file_1_file_1_jg2187";
Contig_33	AUGUSTUS	exon	1440330	1440389	.	+	.	transcript_id "file_1_file_1_jg2187.t1"; gene_id "file_1_file_1_jg2187";
Contig_33	AUGUSTUS	intron	1440390	1440804	.	+	.	transcript_id "file_1_file_1_jg2187.t1"; gene_id "file_1_file_1_jg2187";
Contig_33	AUGUSTUS	CDS	1440805	1440926	1	+	0	transcript_id "file_1_file_1_jg2187.t1"; gene_id "file_1_file_1_jg2187";
Contig_33	AUGUSTUS	exon	1440805	1440926	.	+	.	transcript_id "file_1_file_1_jg2187.t1"; gene_id "file_1_file_1_jg2187";
Contig_33	AUGUSTUS	intron	1440927	1441243	.	+	.	transcript_id "file_1_file_1_jg2187.t1"; gene_id "file_1_file_1_jg2187";
Contig_33	AUGUSTUS	CDS	1441244	1442071	1	+	1	transcript_id "file_1_file_1_jg2187.t1"; gene_id "file_1_file_1_jg2187";
Contig_33	AUGUSTUS	exon	1441244	1442071	.	+	.	transcript_id "file_1_file_1_jg2187.t1"; gene_id "file_1_file_1_jg2187";
Contig_33	AUGUSTUS	intron	1442072	1442125	.	+	.	transcript_id "file_1_file_1_jg2187.t1"; gene_id "file_1_file_1_jg2187";
Contig_33	AUGUSTUS	CDS	1442126	1442347	1	+	1	transcript_id "file_1_file_1_jg2187.t1"; gene_id "file_1_file_1_jg2187";
Contig_33	AUGUSTUS	exon	1442126	1442347	.	+	.	transcript_id "file_1_file_1_jg2187.t1"; gene_id "file_1_file_1_jg2187";
Contig_33	AUGUSTUS	intron	1442348	1442546	.	+	.	transcript_id "file_1_file_1_jg2187.t1"; gene_id "file_1_file_1_jg2187";
Contig_33	AUGUSTUS	CDS	1442547	1442736	1	+	1	transcript_id "file_1_file_1_jg2187.t1"; gene_id "file_1_file_1_jg2187";
Contig_33	AUGUSTUS	exon	1442547	1442736	.	+	.	transcript_id "file_1_file_1_jg2187.t1"; gene_id "file_1_file_1_jg2187";
Contig_33	AUGUSTUS	intron	1442737	1442793	.	+	.	transcript_id "file_1_file_1_jg2187.t1"; gene_id "file_1_file_1_jg2187";
Contig_33	AUGUSTUS	transcript	1440330	1443030	.	+	.	transcript_id "file_1_file_1_jg2187.t1"; gene_id "file_1_file_1_jg2187"
Contig_33	AUGUSTUS	gene	1440330	1443030	.	+	.	jg2187
Contig_33	AUGUSTUS	CDS	1442794	1443030	1	+	0	transcript_id "file_1_file_1_jg2187.t1"; gene_id "file_1_file_1_jg2187";
Contig_33	AUGUSTUS	exon	1442794	1443030	.	+	.	transcript_id "file_1_file_1_jg2187.t1"; gene_id "file_1_file_1_jg2187";
Contig_33	AUGUSTUS	stop_codon	1443028	1443030	.	+	0	transcript_id "file_1_file_1_jg2187.t1"; gene_id "file_1_file_1_jg2187";
Gemini	AUGUSTUS	start_codon	4215636	4215638	.	+	0	transcript_id "file_1_file_1_jg467.t1"; gene_id "file_1_file_1_jg467";
Gemini	AUGUSTUS	CDS	4215636	4215746	1	+	0	transcript_id "file_1_file_1_jg467.t1"; gene_id "file_1_file_1_jg467";
Gemini	AUGUSTUS	exon	4215636	4215746	.	+	.	transcript_id "file_1_file_1_jg467.t1"; gene_id "file_1_file_1_jg467";
Gemini	AUGUSTUS	intron	4215747	4215833	.	+	.	transcript_id "file_1_file_1_jg467.t1"; gene_id "file_1_file_1_jg467";
Gemini	AUGUSTUS	CDS	4215834	4215944	1	+	0	transcript_id "file_1_file_1_jg467.t1"; gene_id "file_1_file_1_jg467";
Gemini	AUGUSTUS	exon	4215834	4215944	.	+	.	transcript_id "file_1_file_1_jg467.t1"; gene_id "file_1_file_1_jg467";
Gemini	AUGUSTUS	intron	4215945	4216002	.	+	.	transcript_id "file_1_file_1_jg467.t1"; gene_id "file_1_file_1_jg467";
Gemini	AUGUSTUS	CDS	4216003	4216148	1	+	0	transcript_id "file_1_file_1_jg467.t1"; gene_id "file_1_file_1_jg467";
Gemini	AUGUSTUS	exon	4216003	4216148	.	+	.	transcript_id "file_1_file_1_jg467.t1"; gene_id "file_1_file_1_jg467";
Gemini	AUGUSTUS	intron	4216149	4216210	.	+	.	transcript_id "file_1_file_1_jg467.t1"; gene_id "file_1_file_1_jg467";
Gemini	AUGUSTUS	CDS	4216211	4217066	1	+	1	transcript_id "file_1_file_1_jg467.t1"; gene_id "file_1_file_1_jg467";
Gemini	AUGUSTUS	exon	4216211	4217066	.	+	.	transcript_id "file_1_file_1_jg467.t1"; gene_id "file_1_file_1_jg467";
Gemini	AUGUSTUS	intron	4217067	4217121	.	+	.	transcript_id "file_1_file_1_jg467.t1"; gene_id "file_1_file_1_jg467";
Gemini	AUGUSTUS	CDS	4217122	4217255	1	+	0	transcript_id "file_1_file_1_jg467.t1"; gene_id "file_1_file_1_jg467";
Gemini	AUGUSTUS	exon	4217122	4217255	.	+	.	transcript_id "file_1_file_1_jg467.t1"; gene_id "file_1_file_1_jg467";
Gemini	AUGUSTUS	intron	4217256	4217317	.	+	.	transcript_id "file_1_file_1_jg467.t1"; gene_id "file_1_file_1_jg467";
Gemini	AUGUSTUS	CDS	4217318	4217585	1	+	1	transcript_id "file_1_file_1_jg467.t1"; gene_id "file_1_file_1_jg467";
Gemini	AUGUSTUS	exon	4217318	4217585	.	+	.	transcript_id "file_1_file_1_jg467.t1"; gene_id "file_1_file_1_jg467";
Gemini	AUGUSTUS	intron	4217586	4217979	.	+	.	transcript_id "file_1_file_1_jg467.t1"; gene_id "file_1_file_1_jg467";
Gemini	AUGUSTUS	transcript	4215636	4218567	.	+	.	transcript_id "file_1_file_1_jg467.t1"; gene_id "file_1_file_1_jg467"
Gemini	AUGUSTUS	gene	4215636	4218567	.	+	.	jg467
Gemini	AUGUSTUS	CDS	4217980	4218567	1	+	0	transcript_id "file_1_file_1_jg467.t1"; gene_id "file_1_file_1_jg467";
Gemini	AUGUSTUS	exon	4217980	4218567	.	+	.	transcript_id "file_1_file_1_jg467.t1"; gene_id "file_1_file_1_jg467";
Gemini	AUGUSTUS	stop_codon	4218565	4218567	.	+	0	transcript_id "file_1_file_1_jg467.t1"; gene_id "file_1_file_1_jg467";
Draco	AUGUSTUS	start_codon	12721045	12721047	.	+	0	transcript_id "file_1_file_1_jg16508.t1"; gene_id "file_1_file_1_jg16508";
Draco	AUGUSTUS	CDS	12721045	12721215	1	+	0	transcript_id "file_1_file_1_jg16508.t1"; gene_id "file_1_file_1_jg16508";
Draco	AUGUSTUS	exon	12721045	12721215	.	+	.	transcript_id "file_1_file_1_jg16508.t1"; gene_id "file_1_file_1_jg16508";
Draco	AUGUSTUS	intron	12721216	12721533	.	+	.	transcript_id "file_1_file_1_jg16508.t1"; gene_id "file_1_file_1_jg16508";
Draco	AUGUSTUS	CDS	12721534	12721801	1	+	0	transcript_id "file_1_file_1_jg16508.t1"; gene_id "file_1_file_1_jg16508";
Draco	AUGUSTUS	exon	12721534	12721801	.	+	.	transcript_id "file_1_file_1_jg16508.t1"; gene_id "file_1_file_1_jg16508";
Draco	AUGUSTUS	intron	12721802	12723534	.	+	.	transcript_id "file_1_file_1_jg16508.t1"; gene_id "file_1_file_1_jg16508";
Draco	AUGUSTUS	CDS	12723535	12723752	1	+	2	transcript_id "file_1_file_1_jg16508.t1"; gene_id "file_1_file_1_jg16508";
Draco	AUGUSTUS	exon	12723535	12723752	.	+	.	transcript_id "file_1_file_1_jg16508.t1"; gene_id "file_1_file_1_jg16508";
Draco	AUGUSTUS	intron	12723753	12723823	.	+	.	transcript_id "file_1_file_1_jg16508.t1"; gene_id "file_1_file_1_jg16508";
Draco	AUGUSTUS	CDS	12723824	12725868	1	+	0	transcript_id "file_1_file_1_jg16508.t1"; gene_id "file_1_file_1_jg16508";
Draco	AUGUSTUS	exon	12723824	12725868	.	+	.	transcript_id "file_1_file_1_jg16508.t1"; gene_id "file_1_file_1_jg16508";
Draco	AUGUSTUS	intron	12725869	12725928	.	+	.	transcript_id "file_1_file_1_jg16508.t1"; gene_id "file_1_file_1_jg16508";
Draco	AUGUSTUS	CDS	12725929	12726146	1	+	1	transcript_id "file_1_file_1_jg16508.t1"; gene_id "file_1_file_1_jg16508";
Draco	AUGUSTUS	exon	12725929	12726146	.	+	.	transcript_id "file_1_file_1_jg16508.t1"; gene_id "file_1_file_1_jg16508";
Draco	AUGUSTUS	intron	12726147	12726881	.	+	.	transcript_id "file_1_file_1_jg16508.t1"; gene_id "file_1_file_1_jg16508";
Draco	AUGUSTUS	CDS	12726882	12727084	1	+	2	transcript_id "file_1_file_1_jg16508.t1"; gene_id "file_1_file_1_jg16508";
Draco	AUGUSTUS	exon	12726882	12727084	.	+	.	transcript_id "file_1_file_1_jg16508.t1"; gene_id "file_1_file_1_jg16508";
Draco	AUGUSTUS	intron	12727085	12727180	.	+	.	transcript_id "file_1_file_1_jg16508.t1"; gene_id "file_1_file_1_jg16508";
Draco	AUGUSTUS	transcript	12721045	12727225	.	+	.	transcript_id "file_1_file_1_jg16508.t1"; gene_id "file_1_file_1_jg16508"
Draco	AUGUSTUS	gene	12721045	12727225	.	+	.	jg16508
Draco	AUGUSTUS	CDS	12727181	12727225	1	+	0	transcript_id "file_1_file_1_jg16508.t1"; gene_id "file_1_file_1_jg16508";
Draco	AUGUSTUS	exon	12727181	12727225	.	+	.	transcript_id "file_1_file_1_jg16508.t1"; gene_id "file_1_file_1_jg16508";
Draco	AUGUSTUS	stop_codon	12727223	12727225	.	+	0	transcript_id "file_1_file_1_jg16508.t1"; gene_id "file_1_file_1_jg16508";
Contig_8	AUGUSTUS	stop_codon	3237920	3237922	.	-	0	transcript_id "file_1_file_1_jg3952.t1"; gene_id "file_1_file_1_jg3952";
Contig_8	AUGUSTUS	CDS	3237920	3238836	1	-	2	transcript_id "file_1_file_1_jg3952.t1"; gene_id "file_1_file_1_jg3952";
Contig_8	AUGUSTUS	exon	3237920	3238836	.	-	.	transcript_id "file_1_file_1_jg3952.t1"; gene_id "file_1_file_1_jg3952";
Contig_8	AUGUSTUS	intron	3238837	3239265	.	-	.	transcript_id "file_1_file_1_jg3952.t1"; gene_id "file_1_file_1_jg3952";
Contig_8	AUGUSTUS	CDS	3239266	3239679	1	-	2	transcript_id "file_1_file_1_jg3952.t1"; gene_id "file_1_file_1_jg3952";
Contig_8	AUGUSTUS	exon	3239266	3239679	.	-	.	transcript_id "file_1_file_1_jg3952.t1"; gene_id "file_1_file_1_jg3952";
Contig_8	AUGUSTUS	intron	3239680	3240152	.	-	.	transcript_id "file_1_file_1_jg3952.t1"; gene_id "file_1_file_1_jg3952";
Contig_8	AUGUSTUS	transcript	3237920	3240297	.	-	.	transcript_id "file_1_file_1_jg3952.t1"; gene_id "file_1_file_1_jg3952"
Contig_8	AUGUSTUS	gene	3237920	3240297	.	-	.	jg3952
Contig_8	AUGUSTUS	CDS	3240153	3240297	1	-	0	transcript_id "file_1_file_1_jg3952.t1"; gene_id "file_1_file_1_jg3952";
Contig_8	AUGUSTUS	exon	3240153	3240297	.	-	.	transcript_id "file_1_file_1_jg3952.t1"; gene_id "file_1_file_1_jg3952";
Contig_8	AUGUSTUS	start_codon	3240295	3240297	.	-	0	transcript_id "file_1_file_1_jg3952.t1"; gene_id "file_1_file_1_jg3952";
Andromeda	AUGUSTUS	stop_codon	11521585	11521587	.	-	0	transcript_id "file_1_file_1_jg8154.t1"; gene_id "file_1_file_1_jg8154";
Andromeda	AUGUSTUS	CDS	11521585	11521764	1	-	0	transcript_id "file_1_file_1_jg8154.t1"; gene_id "file_1_file_1_jg8154";
Andromeda	AUGUSTUS	exon	11521585	11521764	.	-	.	transcript_id "file_1_file_1_jg8154.t1"; gene_id "file_1_file_1_jg8154";
Andromeda	AUGUSTUS	intron	11521765	11521874	.	-	.	transcript_id "file_1_file_1_jg8154.t1"; gene_id "file_1_file_1_jg8154";
Andromeda	AUGUSTUS	transcript	11521585	11522006	.	-	.	transcript_id "file_1_file_1_jg8154.t1"; gene_id "file_1_file_1_jg8154"
Andromeda	AUGUSTUS	gene	11521585	11522006	.	-	.	jg8154
Andromeda	AUGUSTUS	CDS	11521875	11522006	1	-	0	transcript_id "file_1_file_1_jg8154.t1"; gene_id "file_1_file_1_jg8154";
Andromeda	AUGUSTUS	exon	11521875	11522006	.	-	.	transcript_id "file_1_file_1_jg8154.t1"; gene_id "file_1_file_1_jg8154";
Andromeda	AUGUSTUS	start_codon	11522004	11522006	.	-	0	transcript_id "file_1_file_1_jg8154.t1"; gene_id "file_1_file_1_jg8154";
Andromeda	AUGUSTUS	stop_codon	1487504	1487506	.	-	0	transcript_id "file_1_file_1_jg7053.t1"; gene_id "file_1_file_1_jg7053";
Andromeda	AUGUSTUS	CDS	1487504	1487742	0.88	-	2	transcript_id "file_1_file_1_jg7053.t1"; gene_id "file_1_file_1_jg7053";
Andromeda	AUGUSTUS	exon	1487504	1487742	.	-	.	transcript_id "file_1_file_1_jg7053.t1"; gene_id "file_1_file_1_jg7053";
Andromeda	AUGUSTUS	intron	1487743	1488150	.	-	.	transcript_id "file_1_file_1_jg7053.t1"; gene_id "file_1_file_1_jg7053";
Andromeda	AUGUSTUS	CDS	1488151	1488364	1	-	0	transcript_id "file_1_file_1_jg7053.t1"; gene_id "file_1_file_1_jg7053";
Andromeda	AUGUSTUS	exon	1488151	1488364	.	-	.	transcript_id "file_1_file_1_jg7053.t1"; gene_id "file_1_file_1_jg7053";
Andromeda	AUGUSTUS	intron	1488365	1488426	.	-	.	transcript_id "file_1_file_1_jg7053.t1"; gene_id "file_1_file_1_jg7053";
Andromeda	AUGUSTUS	CDS	1488427	1488568	1	-	1	transcript_id "file_1_file_1_jg7053.t1"; gene_id "file_1_file_1_jg7053";
Andromeda	AUGUSTUS	exon	1488427	1488568	.	-	.	transcript_id "file_1_file_1_jg7053.t1"; gene_id "file_1_file_1_jg7053";
Andromeda	AUGUSTUS	intron	1488569	1488630	.	-	.	transcript_id "file_1_file_1_jg7053.t1"; gene_id "file_1_file_1_jg7053";
Andromeda	AUGUSTUS	transcript	1487504	1488776	.	-	.	transcript_id "file_1_file_1_jg7053.t1"; gene_id "file_1_file_1_jg7053"
Andromeda	AUGUSTUS	gene	1487504	1488776	.	-	.	jg7053
Andromeda	AUGUSTUS	CDS	1488631	1488776	1	-	0	transcript_id "file_1_file_1_jg7053.t1"; gene_id "file_1_file_1_jg7053";
Andromeda	AUGUSTUS	exon	1488631	1488776	.	-	.	transcript_id "file_1_file_1_jg7053.t1"; gene_id "file_1_file_1_jg7053";
Andromeda	AUGUSTUS	start_codon	1488774	1488776	.	-	0	transcript_id "file_1_file_1_jg7053.t1"; gene_id "file_1_file_1_jg7053";
Cepheus	AUGUSTUS	start_codon	12210438	12210440	.	+	0	transcript_id "file_1_file_1_jg11965.t1"; gene_id "file_1_file_1_jg11965";
Cepheus	AUGUSTUS	CDS	12210438	12210493	1	+	0	transcript_id "file_1_file_1_jg11965.t1"; gene_id "file_1_file_1_jg11965";
Cepheus	AUGUSTUS	exon	12210438	12210493	.	+	.	transcript_id "file_1_file_1_jg11965.t1"; gene_id "file_1_file_1_jg11965";
Cepheus	AUGUSTUS	intron	12210494	12210556	.	+	.	transcript_id "file_1_file_1_jg11965.t1"; gene_id "file_1_file_1_jg11965";
Cepheus	AUGUSTUS	CDS	12210557	12210691	1	+	1	transcript_id "file_1_file_1_jg11965.t1"; gene_id "file_1_file_1_jg11965";
Cepheus	AUGUSTUS	exon	12210557	12210691	.	+	.	transcript_id "file_1_file_1_jg11965.t1"; gene_id "file_1_file_1_jg11965";
Cepheus	AUGUSTUS	intron	12210692	12210748	.	+	.	transcript_id "file_1_file_1_jg11965.t1"; gene_id "file_1_file_1_jg11965";
Cepheus	AUGUSTUS	CDS	12210749	12210883	1	+	1	transcript_id "file_1_file_1_jg11965.t1"; gene_id "file_1_file_1_jg11965";
Cepheus	AUGUSTUS	exon	12210749	12210883	.	+	.	transcript_id "file_1_file_1_jg11965.t1"; gene_id "file_1_file_1_jg11965";
Cepheus	AUGUSTUS	intron	12210884	12210948	.	+	.	transcript_id "file_1_file_1_jg11965.t1"; gene_id "file_1_file_1_jg11965";
Cepheus	AUGUSTUS	CDS	12210949	12211219	1	+	1	transcript_id "file_1_file_1_jg11965.t1"; gene_id "file_1_file_1_jg11965";
Cepheus	AUGUSTUS	exon	12210949	12211219	.	+	.	transcript_id "file_1_file_1_jg11965.t1"; gene_id "file_1_file_1_jg11965";
Cepheus	AUGUSTUS	intron	12211220	12211274	.	+	.	transcript_id "file_1_file_1_jg11965.t1"; gene_id "file_1_file_1_jg11965";
Cepheus	AUGUSTUS	CDS	12211275	12211503	1	+	0	transcript_id "file_1_file_1_jg11965.t1"; gene_id "file_1_file_1_jg11965";
Cepheus	AUGUSTUS	exon	12211275	12211503	.	+	.	transcript_id "file_1_file_1_jg11965.t1"; gene_id "file_1_file_1_jg11965";
Cepheus	AUGUSTUS	intron	12211504	12211553	.	+	.	transcript_id "file_1_file_1_jg11965.t1"; gene_id "file_1_file_1_jg11965";
Cepheus	AUGUSTUS	CDS	12211554	12211756	1	+	2	transcript_id "file_1_file_1_jg11965.t1"; gene_id "file_1_file_1_jg11965";
Cepheus	AUGUSTUS	exon	12211554	12211756	.	+	.	transcript_id "file_1_file_1_jg11965.t1"; gene_id "file_1_file_1_jg11965";
Cepheus	AUGUSTUS	intron	12211757	12211833	.	+	.	transcript_id "file_1_file_1_jg11965.t1"; gene_id "file_1_file_1_jg11965";
Cepheus	AUGUSTUS	CDS	12211834	12211919	1	+	0	transcript_id "file_1_file_1_jg11965.t1"; gene_id "file_1_file_1_jg11965";
Cepheus	AUGUSTUS	exon	12211834	12211919	.	+	.	transcript_id "file_1_file_1_jg11965.t1"; gene_id "file_1_file_1_jg11965";
Cepheus	AUGUSTUS	intron	12211920	12211976	.	+	.	transcript_id "file_1_file_1_jg11965.t1"; gene_id "file_1_file_1_jg11965";
Cepheus	AUGUSTUS	CDS	12211977	12212436	1	+	1	transcript_id "file_1_file_1_jg11965.t1"; gene_id "file_1_file_1_jg11965";
Cepheus	AUGUSTUS	exon	12211977	12212436	.	+	.	transcript_id "file_1_file_1_jg11965.t1"; gene_id "file_1_file_1_jg11965";
Cepheus	AUGUSTUS	intron	12212437	12212494	.	+	.	transcript_id "file_1_file_1_jg11965.t1"; gene_id "file_1_file_1_jg11965";
Cepheus	AUGUSTUS	CDS	12212495	12212845	1	+	0	transcript_id "file_1_file_1_jg11965.t1"; gene_id "file_1_file_1_jg11965";
Cepheus	AUGUSTUS	exon	12212495	12212845	.	+	.	transcript_id "file_1_file_1_jg11965.t1"; gene_id "file_1_file_1_jg11965";
Cepheus	AUGUSTUS	intron	12212846	12212907	.	+	.	transcript_id "file_1_file_1_jg11965.t1"; gene_id "file_1_file_1_jg11965";
Cepheus	AUGUSTUS	CDS	12212908	12213139	1	+	0	transcript_id "file_1_file_1_jg11965.t1"; gene_id "file_1_file_1_jg11965";
Cepheus	AUGUSTUS	exon	12212908	12213139	.	+	.	transcript_id "file_1_file_1_jg11965.t1"; gene_id "file_1_file_1_jg11965";
Cepheus	AUGUSTUS	intron	12213140	12213197	.	+	.	transcript_id "file_1_file_1_jg11965.t1"; gene_id "file_1_file_1_jg11965";
Cepheus	AUGUSTUS	CDS	12213198	12213404	1	+	2	transcript_id "file_1_file_1_jg11965.t1"; gene_id "file_1_file_1_jg11965";
Cepheus	AUGUSTUS	exon	12213198	12213404	.	+	.	transcript_id "file_1_file_1_jg11965.t1"; gene_id "file_1_file_1_jg11965";
Cepheus	AUGUSTUS	intron	12213405	12213466	.	+	.	transcript_id "file_1_file_1_jg11965.t1"; gene_id "file_1_file_1_jg11965";
Cepheus	AUGUSTUS	CDS	12213467	12213759	1	+	2	transcript_id "file_1_file_1_jg11965.t1"; gene_id "file_1_file_1_jg11965";
Cepheus	AUGUSTUS	exon	12213467	12213759	.	+	.	transcript_id "file_1_file_1_jg11965.t1"; gene_id "file_1_file_1_jg11965";
Cepheus	AUGUSTUS	intron	12213760	12213817	.	+	.	transcript_id "file_1_file_1_jg11965.t1"; gene_id "file_1_file_1_jg11965";
Cepheus	AUGUSTUS	CDS	12213818	12214027	1	+	0	transcript_id "file_1_file_1_jg11965.t1"; gene_id "file_1_file_1_jg11965";
Cepheus	AUGUSTUS	exon	12213818	12214027	.	+	.	transcript_id "file_1_file_1_jg11965.t1"; gene_id "file_1_file_1_jg11965";
Cepheus	AUGUSTUS	intron	12214028	12214088	.	+	.	transcript_id "file_1_file_1_jg11965.t1"; gene_id "file_1_file_1_jg11965";
Cepheus	AUGUSTUS	transcript	12210438	12214316	.	+	.	transcript_id "file_1_file_1_jg11965.t1"; gene_id "file_1_file_1_jg11965"
Cepheus	AUGUSTUS	gene	12210438	12214316	.	+	.	jg11965
Cepheus	AUGUSTUS	CDS	12214089	12214316	1	+	0	transcript_id "file_1_file_1_jg11965.t1"; gene_id "file_1_file_1_jg11965";
Cepheus	AUGUSTUS	exon	12214089	12214316	.	+	.	transcript_id "file_1_file_1_jg11965.t1"; gene_id "file_1_file_1_jg11965";
Cepheus	AUGUSTUS	stop_codon	12214314	12214316	.	+	0	transcript_id "file_1_file_1_jg11965.t1"; gene_id "file_1_file_1_jg11965";
Contig_18	AUGUSTUS	stop_codon	674515	674517	.	-	0	transcript_id "file_1_file_1_jg14256.t1"; gene_id "file_1_file_1_jg14256";
Contig_18	AUGUSTUS	CDS	674515	674828	1	-	2	transcript_id "file_1_file_1_jg14256.t1"; gene_id "file_1_file_1_jg14256";
Contig_18	AUGUSTUS	exon	674515	674828	.	-	.	transcript_id "file_1_file_1_jg14256.t1"; gene_id "file_1_file_1_jg14256";
Contig_18	AUGUSTUS	intron	674829	675048	.	-	.	transcript_id "file_1_file_1_jg14256.t1"; gene_id "file_1_file_1_jg14256";
Contig_18	AUGUSTUS	CDS	675049	675466	1	-	0	transcript_id "file_1_file_1_jg14256.t1"; gene_id "file_1_file_1_jg14256";
Contig_18	AUGUSTUS	exon	675049	675466	.	-	.	transcript_id "file_1_file_1_jg14256.t1"; gene_id "file_1_file_1_jg14256";
Contig_18	AUGUSTUS	intron	675467	676136	.	-	.	transcript_id "file_1_file_1_jg14256.t1"; gene_id "file_1_file_1_jg14256";
Contig_18	AUGUSTUS	transcript	674515	676469	.	-	.	transcript_id "file_1_file_1_jg14256.t1"; gene_id "file_1_file_1_jg14256"
Contig_18	AUGUSTUS	gene	674515	676469	.	-	.	jg14256
Contig_18	AUGUSTUS	CDS	676137	676469	1	-	0	transcript_id "file_1_file_1_jg14256.t1"; gene_id "file_1_file_1_jg14256";
Contig_18	AUGUSTUS	exon	676137	676469	.	-	.	transcript_id "file_1_file_1_jg14256.t1"; gene_id "file_1_file_1_jg14256";
Contig_18	AUGUSTUS	start_codon	676467	676469	.	-	0	transcript_id "file_1_file_1_jg14256.t1"; gene_id "file_1_file_1_jg14256";
Cepheus	AUGUSTUS	stop_codon	17749790	17749792	.	-	0	transcript_id "file_1_file_1_jg12627.t2"; gene_id "file_1_file_1_jg12627";
Cepheus	AUGUSTUS	CDS	17749790	17749892	1	-	1	transcript_id "file_1_file_1_jg12627.t2"; gene_id "file_1_file_1_jg12627";
Cepheus	AUGUSTUS	exon	17749790	17749892	.	-	.	transcript_id "file_1_file_1_jg12627.t2"; gene_id "file_1_file_1_jg12627";
Cepheus	AUGUSTUS	intron	17749893	17749960	.	-	.	transcript_id "file_1_file_1_jg12627.t2"; gene_id "file_1_file_1_jg12627";
Cepheus	AUGUSTUS	CDS	17749961	17750359	1	-	1	transcript_id "file_1_file_1_jg12627.t2"; gene_id "file_1_file_1_jg12627";
Cepheus	AUGUSTUS	exon	17749961	17750359	.	-	.	transcript_id "file_1_file_1_jg12627.t2"; gene_id "file_1_file_1_jg12627";
Cepheus	AUGUSTUS	intron	17750360	17750425	.	-	.	transcript_id "file_1_file_1_jg12627.t2"; gene_id "file_1_file_1_jg12627";
Cepheus	AUGUSTUS	CDS	17750426	17750719	1	-	1	transcript_id "file_1_file_1_jg12627.t2"; gene_id "file_1_file_1_jg12627";
Cepheus	AUGUSTUS	exon	17750426	17750719	.	-	.	transcript_id "file_1_file_1_jg12627.t2"; gene_id "file_1_file_1_jg12627";
Cepheus	AUGUSTUS	intron	17750720	17750778	.	-	.	transcript_id "file_1_file_1_jg12627.t2"; gene_id "file_1_file_1_jg12627";
Cepheus	AUGUSTUS	CDS	17750779	17750935	1	-	2	transcript_id "file_1_file_1_jg12627.t2"; gene_id "file_1_file_1_jg12627";
Cepheus	AUGUSTUS	exon	17750779	17750935	.	-	.	transcript_id "file_1_file_1_jg12627.t2"; gene_id "file_1_file_1_jg12627";
Cepheus	AUGUSTUS	intron	17750936	17750995	.	-	.	transcript_id "file_1_file_1_jg12627.t2"; gene_id "file_1_file_1_jg12627";
Cepheus	AUGUSTUS	CDS	17750996	17751137	1	-	0	transcript_id "file_1_file_1_jg12627.t2"; gene_id "file_1_file_1_jg12627";
Cepheus	AUGUSTUS	exon	17750996	17751137	.	-	.	transcript_id "file_1_file_1_jg12627.t2"; gene_id "file_1_file_1_jg12627";
Cepheus	AUGUSTUS	intron	17751138	17751200	.	-	.	transcript_id "file_1_file_1_jg12627.t2"; gene_id "file_1_file_1_jg12627";
Cepheus	AUGUSTUS	CDS	17751201	17751325	1	-	2	transcript_id "file_1_file_1_jg12627.t2"; gene_id "file_1_file_1_jg12627";
Cepheus	AUGUSTUS	exon	17751201	17751325	.	-	.	transcript_id "file_1_file_1_jg12627.t2"; gene_id "file_1_file_1_jg12627";
Cepheus	AUGUSTUS	intron	17751326	17751387	.	-	.	transcript_id "file_1_file_1_jg12627.t2"; gene_id "file_1_file_1_jg12627";
Cepheus	AUGUSTUS	CDS	17751388	17751625	1	-	0	transcript_id "file_1_file_1_jg12627.t2"; gene_id "file_1_file_1_jg12627";
Cepheus	AUGUSTUS	exon	17751388	17751625	.	-	.	transcript_id "file_1_file_1_jg12627.t2"; gene_id "file_1_file_1_jg12627";
Cepheus	AUGUSTUS	intron	17751626	17751777	.	-	.	transcript_id "file_1_file_1_jg12627.t2"; gene_id "file_1_file_1_jg12627";
Cepheus	AUGUSTUS	CDS	17751778	17751885	1	-	0	transcript_id "file_1_file_1_jg12627.t2"; gene_id "file_1_file_1_jg12627";
Cepheus	AUGUSTUS	exon	17751778	17751885	.	-	.	transcript_id "file_1_file_1_jg12627.t2"; gene_id "file_1_file_1_jg12627";
Cepheus	AUGUSTUS	intron	17751886	17752414	.	-	.	transcript_id "file_1_file_1_jg12627.t2"; gene_id "file_1_file_1_jg12627";
Cepheus	AUGUSTUS	CDS	17752415	17752501	1	-	0	transcript_id "file_1_file_1_jg12627.t2"; gene_id "file_1_file_1_jg12627";
Cepheus	AUGUSTUS	exon	17752415	17752501	.	-	.	transcript_id "file_1_file_1_jg12627.t2"; gene_id "file_1_file_1_jg12627";
Cepheus	AUGUSTUS	intron	17752502	17752588	.	-	.	transcript_id "file_1_file_1_jg12627.t2"; gene_id "file_1_file_1_jg12627";
Cepheus	AUGUSTUS	CDS	17752589	17752853	1	-	1	transcript_id "file_1_file_1_jg12627.t2"; gene_id "file_1_file_1_jg12627";
Cepheus	AUGUSTUS	exon	17752589	17752853	.	-	.	transcript_id "file_1_file_1_jg12627.t2"; gene_id "file_1_file_1_jg12627";
Cepheus	AUGUSTUS	intron	17752854	17753030	.	-	.	transcript_id "file_1_file_1_jg12627.t2"; gene_id "file_1_file_1_jg12627";
Cepheus	AUGUSTUS	CDS	17753031	17753215	1	-	0	transcript_id "file_1_file_1_jg12627.t2"; gene_id "file_1_file_1_jg12627";
Cepheus	AUGUSTUS	exon	17753031	17753215	.	-	.	transcript_id "file_1_file_1_jg12627.t2"; gene_id "file_1_file_1_jg12627";
Cepheus	AUGUSTUS	intron	17753216	17753455	.	-	.	transcript_id "file_1_file_1_jg12627.t2"; gene_id "file_1_file_1_jg12627";
Cepheus	AUGUSTUS	CDS	17753456	17753764	1	-	0	transcript_id "file_1_file_1_jg12627.t2"; gene_id "file_1_file_1_jg12627";
Cepheus	AUGUSTUS	exon	17753456	17753764	.	-	.	transcript_id "file_1_file_1_jg12627.t2"; gene_id "file_1_file_1_jg12627";
Cepheus	AUGUSTUS	intron	17753765	17754025	.	-	.	transcript_id "file_1_file_1_jg12627.t2"; gene_id "file_1_file_1_jg12627";
Cepheus	AUGUSTUS	CDS	17754026	17754125	1	-	1	transcript_id "file_1_file_1_jg12627.t2"; gene_id "file_1_file_1_jg12627";
Cepheus	AUGUSTUS	exon	17754026	17754125	.	-	.	transcript_id "file_1_file_1_jg12627.t2"; gene_id "file_1_file_1_jg12627";
Cepheus	AUGUSTUS	intron	17754126	17755147	.	-	.	transcript_id "file_1_file_1_jg12627.t2"; gene_id "file_1_file_1_jg12627";
Cepheus	AUGUSTUS	CDS	17755148	17755272	1	-	0	transcript_id "file_1_file_1_jg12627.t2"; gene_id "file_1_file_1_jg12627";
Cepheus	AUGUSTUS	exon	17755148	17755272	.	-	.	transcript_id "file_1_file_1_jg12627.t2"; gene_id "file_1_file_1_jg12627";
Cepheus	AUGUSTUS	intron	17755273	17755339	.	-	.	transcript_id "file_1_file_1_jg12627.t2"; gene_id "file_1_file_1_jg12627";
Cepheus	AUGUSTUS	CDS	17755340	17755487	1	-	1	transcript_id "file_1_file_1_jg12627.t2"; gene_id "file_1_file_1_jg12627";
Cepheus	AUGUSTUS	exon	17755340	17755487	.	-	.	transcript_id "file_1_file_1_jg12627.t2"; gene_id "file_1_file_1_jg12627";
Cepheus	AUGUSTUS	intron	17755488	17756442	.	-	.	transcript_id "file_1_file_1_jg12627.t2"; gene_id "file_1_file_1_jg12627";
Cepheus	AUGUSTUS	CDS	17756443	17756612	1	-	0	transcript_id "file_1_file_1_jg12627.t2"; gene_id "file_1_file_1_jg12627";
Cepheus	AUGUSTUS	exon	17756443	17756612	.	-	.	transcript_id "file_1_file_1_jg12627.t2"; gene_id "file_1_file_1_jg12627";
Cepheus	AUGUSTUS	intron	17756613	17756683	.	-	.	transcript_id "file_1_file_1_jg12627.t2"; gene_id "file_1_file_1_jg12627";
Cepheus	AUGUSTUS	CDS	17756684	17756722	1	-	0	transcript_id "file_1_file_1_jg12627.t2"; gene_id "file_1_file_1_jg12627";
Cepheus	AUGUSTUS	exon	17756684	17756722	.	-	.	transcript_id "file_1_file_1_jg12627.t2"; gene_id "file_1_file_1_jg12627";
Cepheus	AUGUSTUS	intron	17756723	17757432	.	-	.	transcript_id "file_1_file_1_jg12627.t2"; gene_id "file_1_file_1_jg12627";
Cepheus	AUGUSTUS	CDS	17757433	17757514	1	-	1	transcript_id "file_1_file_1_jg12627.t2"; gene_id "file_1_file_1_jg12627";
Cepheus	AUGUSTUS	exon	17757433	17757514	.	-	.	transcript_id "file_1_file_1_jg12627.t2"; gene_id "file_1_file_1_jg12627";
Cepheus	AUGUSTUS	intron	17757515	17757584	.	-	.	transcript_id "file_1_file_1_jg12627.t2"; gene_id "file_1_file_1_jg12627";
Cepheus	AUGUSTUS	CDS	17757585	17757667	1	-	0	transcript_id "file_1_file_1_jg12627.t2"; gene_id "file_1_file_1_jg12627";
Cepheus	AUGUSTUS	exon	17757585	17757667	.	-	.	transcript_id "file_1_file_1_jg12627.t2"; gene_id "file_1_file_1_jg12627";
Cepheus	AUGUSTUS	intron	17757668	17762369	.	-	.	transcript_id "file_1_file_1_jg12627.t2"; gene_id "file_1_file_1_jg12627";
Cepheus	AUGUSTUS	transcript	17749790	17762444	.	-	.	transcript_id "file_1_file_1_jg12627.t2"; gene_id "file_1_file_1_jg12627"
Cepheus	AUGUSTUS	CDS	17762370	17762444	1	-	0	transcript_id "file_1_file_1_jg12627.t2"; gene_id "file_1_file_1_jg12627";
Cepheus	AUGUSTUS	exon	17762370	17762444	.	-	.	transcript_id "file_1_file_1_jg12627.t2"; gene_id "file_1_file_1_jg12627";
Cepheus	AUGUSTUS	start_codon	17762442	17762444	.	-	0	transcript_id "file_1_file_1_jg12627.t2"; gene_id "file_1_file_1_jg12627";
Contig_10	AUGUSTUS	start_codon	4035830	4035832	.	+	0	transcript_id "file_1_file_1_jg2782.t1"; gene_id "file_1_file_1_jg2782";
Contig_10	AUGUSTUS	CDS	4035830	4036003	1	+	0	transcript_id "file_1_file_1_jg2782.t1"; gene_id "file_1_file_1_jg2782";
Contig_10	AUGUSTUS	exon	4035830	4036003	.	+	.	transcript_id "file_1_file_1_jg2782.t1"; gene_id "file_1_file_1_jg2782";
Contig_10	AUGUSTUS	intron	4036004	4036341	.	+	.	transcript_id "file_1_file_1_jg2782.t1"; gene_id "file_1_file_1_jg2782";
Contig_10	AUGUSTUS	transcript	4035830	4036617	.	+	.	transcript_id "file_1_file_1_jg2782.t1"; gene_id "file_1_file_1_jg2782"
Contig_10	AUGUSTUS	gene	4035830	4036617	.	+	.	jg2782
Contig_10	AUGUSTUS	CDS	4036342	4036617	1	+	0	transcript_id "file_1_file_1_jg2782.t1"; gene_id "file_1_file_1_jg2782";
Contig_10	AUGUSTUS	exon	4036342	4036617	.	+	.	transcript_id "file_1_file_1_jg2782.t1"; gene_id "file_1_file_1_jg2782";
Contig_10	AUGUSTUS	stop_codon	4036615	4036617	.	+	0	transcript_id "file_1_file_1_jg2782.t1"; gene_id "file_1_file_1_jg2782";
Draco	AUGUSTUS	start_codon	4835764	4835766	.	+	0	transcript_id "file_1_file_1_jg15414.t1"; gene_id "file_1_file_1_jg15414";
Draco	AUGUSTUS	CDS	4835764	4835793	1	+	0	transcript_id "file_1_file_1_jg15414.t1"; gene_id "file_1_file_1_jg15414";
Draco	AUGUSTUS	exon	4835764	4835793	.	+	.	transcript_id "file_1_file_1_jg15414.t1"; gene_id "file_1_file_1_jg15414";
Draco	AUGUSTUS	intron	4835794	4836502	.	+	.	transcript_id "file_1_file_1_jg15414.t1"; gene_id "file_1_file_1_jg15414";
Draco	AUGUSTUS	CDS	4836503	4838209	1	+	0	transcript_id "file_1_file_1_jg15414.t1"; gene_id "file_1_file_1_jg15414";
Draco	AUGUSTUS	exon	4836503	4838209	.	+	.	transcript_id "file_1_file_1_jg15414.t1"; gene_id "file_1_file_1_jg15414";
Draco	AUGUSTUS	intron	4838210	4839459	.	+	.	transcript_id "file_1_file_1_jg15414.t1"; gene_id "file_1_file_1_jg15414";
Draco	AUGUSTUS	transcript	4835764	4840170	.	+	.	transcript_id "file_1_file_1_jg15414.t1"; gene_id "file_1_file_1_jg15414"
Draco	AUGUSTUS	gene	4835764	4840170	.	+	.	jg15414
Draco	AUGUSTUS	CDS	4839460	4840170	1	+	0	transcript_id "file_1_file_1_jg15414.t1"; gene_id "file_1_file_1_jg15414";
Draco	AUGUSTUS	exon	4839460	4840170	.	+	.	transcript_id "file_1_file_1_jg15414.t1"; gene_id "file_1_file_1_jg15414";
Draco	AUGUSTUS	stop_codon	4840168	4840170	.	+	0	transcript_id "file_1_file_1_jg15414.t1"; gene_id "file_1_file_1_jg15414";
Draco	AUGUSTUS	stop_codon	4121065	4121067	.	-	0	transcript_id "file_1_file_1_jg15311.t1"; gene_id "file_1_file_1_jg15311";
Draco	AUGUSTUS	CDS	4121065	4121186	1	-	2	transcript_id "file_1_file_1_jg15311.t1"; gene_id "file_1_file_1_jg15311";
Draco	AUGUSTUS	exon	4121065	4121186	.	-	.	transcript_id "file_1_file_1_jg15311.t1"; gene_id "file_1_file_1_jg15311";
Draco	AUGUSTUS	intron	4121187	4121284	.	-	.	transcript_id "file_1_file_1_jg15311.t1"; gene_id "file_1_file_1_jg15311";
Draco	AUGUSTUS	CDS	4121285	4121446	1	-	2	transcript_id "file_1_file_1_jg15311.t1"; gene_id "file_1_file_1_jg15311";
Draco	AUGUSTUS	exon	4121285	4121446	.	-	.	transcript_id "file_1_file_1_jg15311.t1"; gene_id "file_1_file_1_jg15311";
Draco	AUGUSTUS	intron	4121447	4121505	.	-	.	transcript_id "file_1_file_1_jg15311.t1"; gene_id "file_1_file_1_jg15311";
Draco	AUGUSTUS	CDS	4121506	4121706	1	-	2	transcript_id "file_1_file_1_jg15311.t1"; gene_id "file_1_file_1_jg15311";
Draco	AUGUSTUS	exon	4121506	4121706	.	-	.	transcript_id "file_1_file_1_jg15311.t1"; gene_id "file_1_file_1_jg15311";
Draco	AUGUSTUS	intron	4121707	4121765	.	-	.	transcript_id "file_1_file_1_jg15311.t1"; gene_id "file_1_file_1_jg15311";
Draco	AUGUSTUS	CDS	4121766	4122916	1	-	1	transcript_id "file_1_file_1_jg15311.t1"; gene_id "file_1_file_1_jg15311";
Draco	AUGUSTUS	exon	4121766	4122916	.	-	.	transcript_id "file_1_file_1_jg15311.t1"; gene_id "file_1_file_1_jg15311";
Draco	AUGUSTUS	intron	4122917	4122983	.	-	.	transcript_id "file_1_file_1_jg15311.t1"; gene_id "file_1_file_1_jg15311";
Draco	AUGUSTUS	CDS	4122984	4123306	1	-	0	transcript_id "file_1_file_1_jg15311.t1"; gene_id "file_1_file_1_jg15311";
Draco	AUGUSTUS	exon	4122984	4123306	.	-	.	transcript_id "file_1_file_1_jg15311.t1"; gene_id "file_1_file_1_jg15311";
Draco	AUGUSTUS	intron	4123307	4123373	.	-	.	transcript_id "file_1_file_1_jg15311.t1"; gene_id "file_1_file_1_jg15311";
Draco	AUGUSTUS	CDS	4123374	4123442	1	-	0	transcript_id "file_1_file_1_jg15311.t1"; gene_id "file_1_file_1_jg15311";
Draco	AUGUSTUS	exon	4123374	4123442	.	-	.	transcript_id "file_1_file_1_jg15311.t1"; gene_id "file_1_file_1_jg15311";
Draco	AUGUSTUS	intron	4123443	4123903	.	-	.	transcript_id "file_1_file_1_jg15311.t1"; gene_id "file_1_file_1_jg15311";
Draco	AUGUSTUS	CDS	4123904	4124092	1	-	0	transcript_id "file_1_file_1_jg15311.t1"; gene_id "file_1_file_1_jg15311";
Draco	AUGUSTUS	exon	4123904	4124092	.	-	.	transcript_id "file_1_file_1_jg15311.t1"; gene_id "file_1_file_1_jg15311";
Draco	AUGUSTUS	intron	4124093	4125317	.	-	.	transcript_id "file_1_file_1_jg15311.t1"; gene_id "file_1_file_1_jg15311";
Draco	AUGUSTUS	CDS	4125318	4126076	1	-	0	transcript_id "file_1_file_1_jg15311.t1"; gene_id "file_1_file_1_jg15311";
Draco	AUGUSTUS	exon	4125318	4126076	.	-	.	transcript_id "file_1_file_1_jg15311.t1"; gene_id "file_1_file_1_jg15311";
Draco	AUGUSTUS	intron	4126077	4126642	.	-	.	transcript_id "file_1_file_1_jg15311.t1"; gene_id "file_1_file_1_jg15311";
Draco	AUGUSTUS	CDS	4126643	4126706	1	-	1	transcript_id "file_1_file_1_jg15311.t1"; gene_id "file_1_file_1_jg15311";
Draco	AUGUSTUS	exon	4126643	4126706	.	-	.	transcript_id "file_1_file_1_jg15311.t1"; gene_id "file_1_file_1_jg15311";
Draco	AUGUSTUS	intron	4126707	4126784	.	-	.	transcript_id "file_1_file_1_jg15311.t1"; gene_id "file_1_file_1_jg15311";
Draco	AUGUSTUS	CDS	4126785	4126868	1	-	1	transcript_id "file_1_file_1_jg15311.t1"; gene_id "file_1_file_1_jg15311";
Draco	AUGUSTUS	exon	4126785	4126868	.	-	.	transcript_id "file_1_file_1_jg15311.t1"; gene_id "file_1_file_1_jg15311";
Draco	AUGUSTUS	intron	4126869	4126966	.	-	.	transcript_id "file_1_file_1_jg15311.t1"; gene_id "file_1_file_1_jg15311";
Draco	AUGUSTUS	CDS	4126967	4127109	1	-	0	transcript_id "file_1_file_1_jg15311.t1"; gene_id "file_1_file_1_jg15311";
Draco	AUGUSTUS	exon	4126967	4127109	.	-	.	transcript_id "file_1_file_1_jg15311.t1"; gene_id "file_1_file_1_jg15311";
Draco	AUGUSTUS	intron	4127110	4127171	.	-	.	transcript_id "file_1_file_1_jg15311.t1"; gene_id "file_1_file_1_jg15311";
Draco	AUGUSTUS	CDS	4127172	4127303	1	-	0	transcript_id "file_1_file_1_jg15311.t1"; gene_id "file_1_file_1_jg15311";
Draco	AUGUSTUS	exon	4127172	4127303	.	-	.	transcript_id "file_1_file_1_jg15311.t1"; gene_id "file_1_file_1_jg15311";
Draco	AUGUSTUS	intron	4127304	4127364	.	-	.	transcript_id "file_1_file_1_jg15311.t1"; gene_id "file_1_file_1_jg15311";
Draco	AUGUSTUS	CDS	4127365	4127559	1	-	0	transcript_id "file_1_file_1_jg15311.t1"; gene_id "file_1_file_1_jg15311";
Draco	AUGUSTUS	exon	4127365	4127559	.	-	.	transcript_id "file_1_file_1_jg15311.t1"; gene_id "file_1_file_1_jg15311";
Draco	AUGUSTUS	intron	4127560	4128332	.	-	.	transcript_id "file_1_file_1_jg15311.t1"; gene_id "file_1_file_1_jg15311";
Draco	AUGUSTUS	transcript	4121065	4128446	.	-	.	transcript_id "file_1_file_1_jg15311.t1"; gene_id "file_1_file_1_jg15311"
Draco	AUGUSTUS	gene	4121065	4128446	.	-	.	jg15311
Draco	AUGUSTUS	CDS	4128333	4128446	1	-	0	transcript_id "file_1_file_1_jg15311.t1"; gene_id "file_1_file_1_jg15311";
Draco	AUGUSTUS	exon	4128333	4128446	.	-	.	transcript_id "file_1_file_1_jg15311.t1"; gene_id "file_1_file_1_jg15311";
Draco	AUGUSTUS	start_codon	4128444	4128446	.	-	0	transcript_id "file_1_file_1_jg15311.t1"; gene_id "file_1_file_1_jg15311";
Draco	AUGUSTUS	start_codon	3018068	3018070	.	+	0	transcript_id "file_1_file_1_jg15150.t1"; gene_id "file_1_file_1_jg15150";
Draco	AUGUSTUS	CDS	3018068	3018134	1	+	0	transcript_id "file_1_file_1_jg15150.t1"; gene_id "file_1_file_1_jg15150";
Draco	AUGUSTUS	exon	3018068	3018134	.	+	.	transcript_id "file_1_file_1_jg15150.t1"; gene_id "file_1_file_1_jg15150";
Draco	AUGUSTUS	intron	3018135	3018194	.	+	.	transcript_id "file_1_file_1_jg15150.t1"; gene_id "file_1_file_1_jg15150";
Draco	AUGUSTUS	CDS	3018195	3018490	1	+	2	transcript_id "file_1_file_1_jg15150.t1"; gene_id "file_1_file_1_jg15150";
Draco	AUGUSTUS	exon	3018195	3018490	.	+	.	transcript_id "file_1_file_1_jg15150.t1"; gene_id "file_1_file_1_jg15150";
Draco	AUGUSTUS	intron	3018491	3019374	.	+	.	transcript_id "file_1_file_1_jg15150.t1"; gene_id "file_1_file_1_jg15150";
Draco	AUGUSTUS	CDS	3019375	3019894	1	+	0	transcript_id "file_1_file_1_jg15150.t1"; gene_id "file_1_file_1_jg15150";
Draco	AUGUSTUS	exon	3019375	3019894	.	+	.	transcript_id "file_1_file_1_jg15150.t1"; gene_id "file_1_file_1_jg15150";
Draco	AUGUSTUS	intron	3019895	3019948	.	+	.	transcript_id "file_1_file_1_jg15150.t1"; gene_id "file_1_file_1_jg15150";
Draco	AUGUSTUS	CDS	3019949	3020056	1	+	2	transcript_id "file_1_file_1_jg15150.t1"; gene_id "file_1_file_1_jg15150";
Draco	AUGUSTUS	exon	3019949	3020056	.	+	.	transcript_id "file_1_file_1_jg15150.t1"; gene_id "file_1_file_1_jg15150";
Draco	AUGUSTUS	intron	3020057	3020945	.	+	.	transcript_id "file_1_file_1_jg15150.t1"; gene_id "file_1_file_1_jg15150";
Draco	AUGUSTUS	CDS	3020946	3021044	1	+	2	transcript_id "file_1_file_1_jg15150.t1"; gene_id "file_1_file_1_jg15150";
Draco	AUGUSTUS	exon	3020946	3021044	.	+	.	transcript_id "file_1_file_1_jg15150.t1"; gene_id "file_1_file_1_jg15150";
Draco	AUGUSTUS	intron	3021045	3021097	.	+	.	transcript_id "file_1_file_1_jg15150.t1"; gene_id "file_1_file_1_jg15150";
Draco	AUGUSTUS	transcript	3018068	3021165	.	+	.	transcript_id "file_1_file_1_jg15150.t1"; gene_id "file_1_file_1_jg15150"
Draco	AUGUSTUS	gene	3018068	3021165	.	+	.	jg15150
Draco	AUGUSTUS	CDS	3021098	3021165	1	+	2	transcript_id "file_1_file_1_jg15150.t1"; gene_id "file_1_file_1_jg15150";
Draco	AUGUSTUS	exon	3021098	3021165	.	+	.	transcript_id "file_1_file_1_jg15150.t1"; gene_id "file_1_file_1_jg15150";
Draco	AUGUSTUS	stop_codon	3021163	3021165	.	+	0	transcript_id "file_1_file_1_jg15150.t1"; gene_id "file_1_file_1_jg15150";
Draco	AUGUSTUS	start_codon	7545450	7545452	.	+	0	transcript_id "file_1_file_1_jg15800.t1"; gene_id "file_1_file_1_jg15800";
Draco	AUGUSTUS	CDS	7545450	7545477	1	+	0	transcript_id "file_1_file_1_jg15800.t1"; gene_id "file_1_file_1_jg15800";
Draco	AUGUSTUS	exon	7545450	7545477	.	+	.	transcript_id "file_1_file_1_jg15800.t1"; gene_id "file_1_file_1_jg15800";
Draco	AUGUSTUS	intron	7545478	7545542	.	+	.	transcript_id "file_1_file_1_jg15800.t1"; gene_id "file_1_file_1_jg15800";
Draco	AUGUSTUS	CDS	7545543	7545790	1	+	2	transcript_id "file_1_file_1_jg15800.t1"; gene_id "file_1_file_1_jg15800";
Draco	AUGUSTUS	exon	7545543	7545790	.	+	.	transcript_id "file_1_file_1_jg15800.t1"; gene_id "file_1_file_1_jg15800";
Draco	AUGUSTUS	intron	7545791	7545850	.	+	.	transcript_id "file_1_file_1_jg15800.t1"; gene_id "file_1_file_1_jg15800";
Draco	AUGUSTUS	transcript	7545450	7546345	.	+	.	transcript_id "file_1_file_1_jg15800.t1"; gene_id "file_1_file_1_jg15800"
Draco	AUGUSTUS	gene	7545450	7546345	.	+	.	jg15800
Draco	AUGUSTUS	CDS	7545851	7546345	1	+	0	transcript_id "file_1_file_1_jg15800.t1"; gene_id "file_1_file_1_jg15800";
Draco	AUGUSTUS	exon	7545851	7546345	.	+	.	transcript_id "file_1_file_1_jg15800.t1"; gene_id "file_1_file_1_jg15800";
Draco	AUGUSTUS	stop_codon	7546343	7546345	.	+	0	transcript_id "file_1_file_1_jg15800.t1"; gene_id "file_1_file_1_jg15800";
Contig_9	AUGUSTUS	stop_codon	2816708	2816710	.	-	0	transcript_id "file_1_file_1_jg6032.t1"; gene_id "file_1_file_1_jg6032";
Contig_9	AUGUSTUS	CDS	2816708	2816914	0.95	-	0	transcript_id "file_1_file_1_jg6032.t1"; gene_id "file_1_file_1_jg6032";
Contig_9	AUGUSTUS	exon	2816708	2816914	.	-	.	transcript_id "file_1_file_1_jg6032.t1"; gene_id "file_1_file_1_jg6032";
Contig_9	AUGUSTUS	transcript	2816708	2816914	.	-	.	transcript_id "file_1_file_1_jg6032.t1"; gene_id "file_1_file_1_jg6032"
Contig_9	AUGUSTUS	gene	2816708	2816914	.	-	.	jg6032
Contig_9	AUGUSTUS	start_codon	2816912	2816914	.	-	0	transcript_id "file_1_file_1_jg6032.t1"; gene_id "file_1_file_1_jg6032";
Cepheus	AUGUSTUS	CDS	23092890	23092892	0.98	+	0	transcript_id "file_1_file_1_jg13276.t1"; gene_id "file_1_file_1_jg13276";
Cepheus	AUGUSTUS	exon	23092890	23092892	.	+	.	transcript_id "file_1_file_1_jg13276.t1"; gene_id "file_1_file_1_jg13276";
Cepheus	AUGUSTUS	start_codon	23092890	23092892	.	+	0	transcript_id "file_1_file_1_jg13276.t1"; gene_id "file_1_file_1_jg13276";
Cepheus	AUGUSTUS	intron	23092893	23092951	.	+	.	transcript_id "file_1_file_1_jg13276.t1"; gene_id "file_1_file_1_jg13276";
Cepheus	AUGUSTUS	CDS	23092952	23092974	0.98	+	0	transcript_id "file_1_file_1_jg13276.t1"; gene_id "file_1_file_1_jg13276";
Cepheus	AUGUSTUS	exon	23092952	23092974	.	+	.	transcript_id "file_1_file_1_jg13276.t1"; gene_id "file_1_file_1_jg13276";
Cepheus	AUGUSTUS	intron	23092975	23093023	.	+	.	transcript_id "file_1_file_1_jg13276.t1"; gene_id "file_1_file_1_jg13276";
Cepheus	AUGUSTUS	CDS	23093024	23093186	0.98	+	1	transcript_id "file_1_file_1_jg13276.t1"; gene_id "file_1_file_1_jg13276";
Cepheus	AUGUSTUS	exon	23093024	23093186	.	+	.	transcript_id "file_1_file_1_jg13276.t1"; gene_id "file_1_file_1_jg13276";
Cepheus	AUGUSTUS	intron	23093187	23093235	.	+	.	transcript_id "file_1_file_1_jg13276.t1"; gene_id "file_1_file_1_jg13276";
Cepheus	AUGUSTUS	transcript	23092890	23093553	.	+	.	transcript_id "file_1_file_1_jg13276.t1"; gene_id "file_1_file_1_jg13276"
Cepheus	AUGUSTUS	gene	23092890	23093553	.	+	.	jg13276
Cepheus	AUGUSTUS	CDS	23093236	23093553	1	+	0	transcript_id "file_1_file_1_jg13276.t1"; gene_id "file_1_file_1_jg13276";
Cepheus	AUGUSTUS	exon	23093236	23093553	.	+	.	transcript_id "file_1_file_1_jg13276.t1"; gene_id "file_1_file_1_jg13276";
Cepheus	AUGUSTUS	stop_codon	23093551	23093553	.	+	0	transcript_id "file_1_file_1_jg13276.t1"; gene_id "file_1_file_1_jg13276";
Contig_17	AUGUSTUS	stop_codon	577804	577806	.	-	0	transcript_id "file_1_file_1_jg6347.t1"; gene_id "file_1_file_1_jg6347";
Contig_17	AUGUSTUS	CDS	577804	577811	1	-	2	transcript_id "file_1_file_1_jg6347.t1"; gene_id "file_1_file_1_jg6347";
Contig_17	AUGUSTUS	exon	577804	577811	.	-	.	transcript_id "file_1_file_1_jg6347.t1"; gene_id "file_1_file_1_jg6347";
Contig_17	AUGUSTUS	intron	577812	577886	.	-	.	transcript_id "file_1_file_1_jg6347.t1"; gene_id "file_1_file_1_jg6347";
Contig_17	AUGUSTUS	CDS	577887	577907	0.95	-	2	transcript_id "file_1_file_1_jg6347.t1"; gene_id "file_1_file_1_jg6347";
Contig_17	AUGUSTUS	exon	577887	577907	.	-	.	transcript_id "file_1_file_1_jg6347.t1"; gene_id "file_1_file_1_jg6347";
Contig_17	AUGUSTUS	intron	577908	578063	.	-	.	transcript_id "file_1_file_1_jg6347.t1"; gene_id "file_1_file_1_jg6347";
Contig_17	AUGUSTUS	CDS	578064	578117	0.96	-	2	transcript_id "file_1_file_1_jg6347.t1"; gene_id "file_1_file_1_jg6347";
Contig_17	AUGUSTUS	exon	578064	578117	.	-	.	transcript_id "file_1_file_1_jg6347.t1"; gene_id "file_1_file_1_jg6347";
Contig_17	AUGUSTUS	intron	578118	590465	.	-	.	transcript_id "file_1_file_1_jg6347.t1"; gene_id "file_1_file_1_jg6347";
Contig_17	AUGUSTUS	CDS	590466	590554	1	-	1	transcript_id "file_1_file_1_jg6347.t1"; gene_id "file_1_file_1_jg6347";
Contig_17	AUGUSTUS	exon	590466	590554	.	-	.	transcript_id "file_1_file_1_jg6347.t1"; gene_id "file_1_file_1_jg6347";
Contig_17	AUGUSTUS	intron	590555	593735	.	-	.	transcript_id "file_1_file_1_jg6347.t1"; gene_id "file_1_file_1_jg6347";
Contig_17	AUGUSTUS	CDS	593736	593868	1	-	2	transcript_id "file_1_file_1_jg6347.t1"; gene_id "file_1_file_1_jg6347";
Contig_17	AUGUSTUS	exon	593736	593868	.	-	.	transcript_id "file_1_file_1_jg6347.t1"; gene_id "file_1_file_1_jg6347";
Contig_17	AUGUSTUS	intron	593869	593975	.	-	.	transcript_id "file_1_file_1_jg6347.t1"; gene_id "file_1_file_1_jg6347";
Contig_17	AUGUSTUS	CDS	593976	594045	1	-	0	transcript_id "file_1_file_1_jg6347.t1"; gene_id "file_1_file_1_jg6347";
Contig_17	AUGUSTUS	exon	593976	594045	.	-	.	transcript_id "file_1_file_1_jg6347.t1"; gene_id "file_1_file_1_jg6347";
Contig_17	AUGUSTUS	intron	594046	594253	.	-	.	transcript_id "file_1_file_1_jg6347.t1"; gene_id "file_1_file_1_jg6347";
Contig_17	AUGUSTUS	CDS	594254	594420	1	-	2	transcript_id "file_1_file_1_jg6347.t1"; gene_id "file_1_file_1_jg6347";
Contig_17	AUGUSTUS	exon	594254	594420	.	-	.	transcript_id "file_1_file_1_jg6347.t1"; gene_id "file_1_file_1_jg6347";
Contig_17	AUGUSTUS	intron	594421	599652	.	-	.	transcript_id "file_1_file_1_jg6347.t1"; gene_id "file_1_file_1_jg6347";
Contig_17	AUGUSTUS	CDS	599653	599790	1	-	2	transcript_id "file_1_file_1_jg6347.t1"; gene_id "file_1_file_1_jg6347";
Contig_17	AUGUSTUS	exon	599653	599790	.	-	.	transcript_id "file_1_file_1_jg6347.t1"; gene_id "file_1_file_1_jg6347";
Contig_17	AUGUSTUS	intron	599791	600443	.	-	.	transcript_id "file_1_file_1_jg6347.t1"; gene_id "file_1_file_1_jg6347";
Contig_17	AUGUSTUS	CDS	600444	600548	0.79	-	2	transcript_id "file_1_file_1_jg6347.t1"; gene_id "file_1_file_1_jg6347";
Contig_17	AUGUSTUS	exon	600444	600548	.	-	.	transcript_id "file_1_file_1_jg6347.t1"; gene_id "file_1_file_1_jg6347";
Contig_17	AUGUSTUS	intron	600549	600719	.	-	.	transcript_id "file_1_file_1_jg6347.t1"; gene_id "file_1_file_1_jg6347";
Contig_17	AUGUSTUS	CDS	600720	600731	0.99	-	2	transcript_id "file_1_file_1_jg6347.t1"; gene_id "file_1_file_1_jg6347";
Contig_17	AUGUSTUS	exon	600720	600731	.	-	.	transcript_id "file_1_file_1_jg6347.t1"; gene_id "file_1_file_1_jg6347";
Contig_17	AUGUSTUS	intron	600732	601768	.	-	.	transcript_id "file_1_file_1_jg6347.t1"; gene_id "file_1_file_1_jg6347";
Contig_17	AUGUSTUS	CDS	601769	601826	1	-	0	transcript_id "file_1_file_1_jg6347.t1"; gene_id "file_1_file_1_jg6347";
Contig_17	AUGUSTUS	exon	601769	601826	.	-	.	transcript_id "file_1_file_1_jg6347.t1"; gene_id "file_1_file_1_jg6347";
Contig_17	AUGUSTUS	intron	601827	601878	.	-	.	transcript_id "file_1_file_1_jg6347.t1"; gene_id "file_1_file_1_jg6347";
Contig_17	AUGUSTUS	CDS	601879	601961	1	-	2	transcript_id "file_1_file_1_jg6347.t1"; gene_id "file_1_file_1_jg6347";
Contig_17	AUGUSTUS	exon	601879	601961	.	-	.	transcript_id "file_1_file_1_jg6347.t1"; gene_id "file_1_file_1_jg6347";
Contig_17	AUGUSTUS	intron	601962	602018	.	-	.	transcript_id "file_1_file_1_jg6347.t1"; gene_id "file_1_file_1_jg6347";
Contig_17	AUGUSTUS	CDS	602019	602058	0.93	-	0	transcript_id "file_1_file_1_jg6347.t1"; gene_id "file_1_file_1_jg6347";
Contig_17	AUGUSTUS	exon	602019	602058	.	-	.	transcript_id "file_1_file_1_jg6347.t1"; gene_id "file_1_file_1_jg6347";
Contig_17	AUGUSTUS	intron	602059	602195	.	-	.	transcript_id "file_1_file_1_jg6347.t1"; gene_id "file_1_file_1_jg6347";
Contig_17	AUGUSTUS	CDS	602196	602240	0.93	-	0	transcript_id "file_1_file_1_jg6347.t1"; gene_id "file_1_file_1_jg6347";
Contig_17	AUGUSTUS	exon	602196	602240	.	-	.	transcript_id "file_1_file_1_jg6347.t1"; gene_id "file_1_file_1_jg6347";
Contig_17	AUGUSTUS	intron	602241	605633	.	-	.	transcript_id "file_1_file_1_jg6347.t1"; gene_id "file_1_file_1_jg6347";
Contig_17	AUGUSTUS	transcript	577804	605645	.	-	.	transcript_id "file_1_file_1_jg6347.t1"; gene_id "file_1_file_1_jg6347"
Contig_17	AUGUSTUS	gene	577804	605645	.	-	.	jg6347
Contig_17	AUGUSTUS	CDS	605634	605645	0.93	-	0	transcript_id "file_1_file_1_jg6347.t1"; gene_id "file_1_file_1_jg6347";
Contig_17	AUGUSTUS	exon	605634	605645	.	-	.	transcript_id "file_1_file_1_jg6347.t1"; gene_id "file_1_file_1_jg6347";
Contig_17	AUGUSTUS	start_codon	605643	605645	.	-	0	transcript_id "file_1_file_1_jg6347.t1"; gene_id "file_1_file_1_jg6347";
Cepheus	AUGUSTUS	start_codon	1154642	1154644	.	+	0	transcript_id "file_1_file_1_jg10759.t1"; gene_id "file_1_file_1_jg10759";
Cepheus	AUGUSTUS	CDS	1154642	1155988	1	+	0	transcript_id "file_1_file_1_jg10759.t1"; gene_id "file_1_file_1_jg10759";
Cepheus	AUGUSTUS	exon	1154642	1155988	.	+	.	transcript_id "file_1_file_1_jg10759.t1"; gene_id "file_1_file_1_jg10759";
Cepheus	AUGUSTUS	transcript	1154642	1155988	.	+	.	transcript_id "file_1_file_1_jg10759.t1"; gene_id "file_1_file_1_jg10759"
Cepheus	AUGUSTUS	gene	1154642	1155988	.	+	.	jg10759
Cepheus	AUGUSTUS	stop_codon	1155986	1155988	.	+	0	transcript_id "file_1_file_1_jg10759.t1"; gene_id "file_1_file_1_jg10759";
Gemini	AUGUSTUS	stop_codon	9986955	9986957	.	-	0	transcript_id "file_1_file_1_jg1071.t1"; gene_id "file_1_file_1_jg1071";
Gemini	AUGUSTUS	CDS	9986955	9988874	1	-	0	transcript_id "file_1_file_1_jg1071.t1"; gene_id "file_1_file_1_jg1071";
Gemini	AUGUSTUS	exon	9986955	9988874	.	-	.	transcript_id "file_1_file_1_jg1071.t1"; gene_id "file_1_file_1_jg1071";
Gemini	AUGUSTUS	transcript	9986955	9988874	.	-	.	transcript_id "file_1_file_1_jg1071.t1"; gene_id "file_1_file_1_jg1071"
Gemini	AUGUSTUS	gene	9986955	9988874	.	-	.	jg1071
Gemini	AUGUSTUS	start_codon	9988872	9988874	.	-	0	transcript_id "file_1_file_1_jg1071.t1"; gene_id "file_1_file_1_jg1071";
Andromeda	AUGUSTUS	stop_codon	24253279	24253281	.	-	0	transcript_id "file_1_file_1_jg9445.t1"; gene_id "file_1_file_1_jg9445";
Andromeda	AUGUSTUS	CDS	24253279	24254165	1	-	2	transcript_id "file_1_file_1_jg9445.t1"; gene_id "file_1_file_1_jg9445";
Andromeda	AUGUSTUS	exon	24253279	24254165	.	-	.	transcript_id "file_1_file_1_jg9445.t1"; gene_id "file_1_file_1_jg9445";
Andromeda	AUGUSTUS	intron	24254166	24254226	.	-	.	transcript_id "file_1_file_1_jg9445.t1"; gene_id "file_1_file_1_jg9445";
Andromeda	AUGUSTUS	transcript	24253279	24254443	.	-	.	transcript_id "file_1_file_1_jg9445.t1"; gene_id "file_1_file_1_jg9445"
Andromeda	AUGUSTUS	gene	24253279	24254443	.	-	.	jg9445
Andromeda	AUGUSTUS	CDS	24254227	24254443	1	-	0	transcript_id "file_1_file_1_jg9445.t1"; gene_id "file_1_file_1_jg9445";
Andromeda	AUGUSTUS	exon	24254227	24254443	.	-	.	transcript_id "file_1_file_1_jg9445.t1"; gene_id "file_1_file_1_jg9445";
Andromeda	AUGUSTUS	start_codon	24254441	24254443	.	-	0	transcript_id "file_1_file_1_jg9445.t1"; gene_id "file_1_file_1_jg9445";
Contig_8	AUGUSTUS	stop_codon	5702062	5702064	.	-	0	transcript_id "file_1_file_1_jg4154.t1"; gene_id "file_1_file_1_jg4154";
Contig_8	AUGUSTUS	CDS	5702062	5702625	1	-	0	transcript_id "file_1_file_1_jg4154.t1"; gene_id "file_1_file_1_jg4154";
Contig_8	AUGUSTUS	exon	5702062	5702625	.	-	.	transcript_id "file_1_file_1_jg4154.t1"; gene_id "file_1_file_1_jg4154";
Contig_8	AUGUSTUS	transcript	5702062	5702625	.	-	.	transcript_id "file_1_file_1_jg4154.t1"; gene_id "file_1_file_1_jg4154"
Contig_8	AUGUSTUS	gene	5702062	5702625	.	-	.	jg4154
Contig_8	AUGUSTUS	start_codon	5702623	5702625	.	-	0	transcript_id "file_1_file_1_jg4154.t1"; gene_id "file_1_file_1_jg4154";
Contig_5	AUGUSTUS	stop_codon	3892861	3892863	.	-	0	transcript_id "file_1_file_1_jg4625.t1"; gene_id "file_1_file_1_jg4625";
Contig_5	AUGUSTUS	CDS	3892861	3893835	1	-	0	transcript_id "file_1_file_1_jg4625.t1"; gene_id "file_1_file_1_jg4625";
Contig_5	AUGUSTUS	exon	3892861	3893835	.	-	.	transcript_id "file_1_file_1_jg4625.t1"; gene_id "file_1_file_1_jg4625";
Contig_5	AUGUSTUS	transcript	3892861	3893835	.	-	.	transcript_id "file_1_file_1_jg4625.t1"; gene_id "file_1_file_1_jg4625"
Contig_5	AUGUSTUS	gene	3892861	3893835	.	-	.	jg4625
Contig_5	AUGUSTUS	start_codon	3893833	3893835	.	-	0	transcript_id "file_1_file_1_jg4625.t1"; gene_id "file_1_file_1_jg4625";
Andromeda	AUGUSTUS	start_codon	11455531	11455533	.	+	0	transcript_id "file_1_file_1_jg8148.t1"; gene_id "file_1_file_1_jg8148";
Andromeda	AUGUSTUS	CDS	11455531	11455683	1	+	0	transcript_id "file_1_file_1_jg8148.t1"; gene_id "file_1_file_1_jg8148";
Andromeda	AUGUSTUS	exon	11455531	11455683	.	+	.	transcript_id "file_1_file_1_jg8148.t1"; gene_id "file_1_file_1_jg8148";
Andromeda	AUGUSTUS	intron	11455684	11458043	.	+	.	transcript_id "file_1_file_1_jg8148.t1"; gene_id "file_1_file_1_jg8148";
Andromeda	AUGUSTUS	CDS	11458044	11458169	1	+	0	transcript_id "file_1_file_1_jg8148.t1"; gene_id "file_1_file_1_jg8148";
Andromeda	AUGUSTUS	exon	11458044	11458169	.	+	.	transcript_id "file_1_file_1_jg8148.t1"; gene_id "file_1_file_1_jg8148";
Andromeda	AUGUSTUS	intron	11458170	11458234	.	+	.	transcript_id "file_1_file_1_jg8148.t1"; gene_id "file_1_file_1_jg8148";
Andromeda	AUGUSTUS	CDS	11458235	11459059	1	+	0	transcript_id "file_1_file_1_jg8148.t1"; gene_id "file_1_file_1_jg8148";
Andromeda	AUGUSTUS	exon	11458235	11459059	.	+	.	transcript_id "file_1_file_1_jg8148.t1"; gene_id "file_1_file_1_jg8148";
Andromeda	AUGUSTUS	intron	11459060	11459118	.	+	.	transcript_id "file_1_file_1_jg8148.t1"; gene_id "file_1_file_1_jg8148";
Andromeda	AUGUSTUS	CDS	11459119	11460003	1	+	0	transcript_id "file_1_file_1_jg8148.t1"; gene_id "file_1_file_1_jg8148";
Andromeda	AUGUSTUS	exon	11459119	11460003	.	+	.	transcript_id "file_1_file_1_jg8148.t1"; gene_id "file_1_file_1_jg8148";
Andromeda	AUGUSTUS	intron	11460004	11460059	.	+	.	transcript_id "file_1_file_1_jg8148.t1"; gene_id "file_1_file_1_jg8148";
Andromeda	AUGUSTUS	transcript	11455531	11460632	.	+	.	transcript_id "file_1_file_1_jg8148.t1"; gene_id "file_1_file_1_jg8148"
Andromeda	AUGUSTUS	gene	11455531	11460632	.	+	.	jg8148
Andromeda	AUGUSTUS	CDS	11460060	11460632	1	+	0	transcript_id "file_1_file_1_jg8148.t1"; gene_id "file_1_file_1_jg8148";
Andromeda	AUGUSTUS	exon	11460060	11460632	.	+	.	transcript_id "file_1_file_1_jg8148.t1"; gene_id "file_1_file_1_jg8148";
Andromeda	AUGUSTUS	stop_codon	11460630	11460632	.	+	0	transcript_id "file_1_file_1_jg8148.t1"; gene_id "file_1_file_1_jg8148";
Draco	AUGUSTUS	start_codon	4182388	4182390	.	+	0	transcript_id "file_1_file_1_jg15321.t1"; gene_id "file_1_file_1_jg15321";
Draco	AUGUSTUS	CDS	4182388	4182496	1	+	0	transcript_id "file_1_file_1_jg15321.t1"; gene_id "file_1_file_1_jg15321";
Draco	AUGUSTUS	exon	4182388	4182496	.	+	.	transcript_id "file_1_file_1_jg15321.t1"; gene_id "file_1_file_1_jg15321";
Draco	AUGUSTUS	intron	4182497	4184151	.	+	.	transcript_id "file_1_file_1_jg15321.t1"; gene_id "file_1_file_1_jg15321";
Draco	AUGUSTUS	CDS	4184152	4184259	1	+	2	transcript_id "file_1_file_1_jg15321.t1"; gene_id "file_1_file_1_jg15321";
Draco	AUGUSTUS	exon	4184152	4184259	.	+	.	transcript_id "file_1_file_1_jg15321.t1"; gene_id "file_1_file_1_jg15321";
Draco	AUGUSTUS	intron	4184260	4184527	.	+	.	transcript_id "file_1_file_1_jg15321.t1"; gene_id "file_1_file_1_jg15321";
Draco	AUGUSTUS	CDS	4184528	4184601	1	+	2	transcript_id "file_1_file_1_jg15321.t1"; gene_id "file_1_file_1_jg15321";
Draco	AUGUSTUS	exon	4184528	4184601	.	+	.	transcript_id "file_1_file_1_jg15321.t1"; gene_id "file_1_file_1_jg15321";
Draco	AUGUSTUS	intron	4184602	4184661	.	+	.	transcript_id "file_1_file_1_jg15321.t1"; gene_id "file_1_file_1_jg15321";
Draco	AUGUSTUS	transcript	4182388	4185615	.	+	.	transcript_id "file_1_file_1_jg15321.t1"; gene_id "file_1_file_1_jg15321"
Draco	AUGUSTUS	gene	4182388	4185615	.	+	.	jg15321
Draco	AUGUSTUS	CDS	4184662	4185615	1	+	0	transcript_id "file_1_file_1_jg15321.t1"; gene_id "file_1_file_1_jg15321";
Draco	AUGUSTUS	exon	4184662	4185615	.	+	.	transcript_id "file_1_file_1_jg15321.t1"; gene_id "file_1_file_1_jg15321";
Draco	AUGUSTUS	stop_codon	4185613	4185615	.	+	0	transcript_id "file_1_file_1_jg15321.t1"; gene_id "file_1_file_1_jg15321";
Contig_13	AUGUSTUS	stop_codon	2811203	2811205	.	-	0	transcript_id "file_1_file_1_jg5536.t1"; gene_id "file_1_file_1_jg5536";
Contig_13	AUGUSTUS	CDS	2811203	2811229	1	-	0	transcript_id "file_1_file_1_jg5536.t1"; gene_id "file_1_file_1_jg5536";
Contig_13	AUGUSTUS	exon	2811203	2811229	.	-	.	transcript_id "file_1_file_1_jg5536.t1"; gene_id "file_1_file_1_jg5536";
Contig_13	AUGUSTUS	intron	2811230	2811281	.	-	.	transcript_id "file_1_file_1_jg5536.t1"; gene_id "file_1_file_1_jg5536";
Contig_13	AUGUSTUS	transcript	2811203	2811479	.	-	.	transcript_id "file_1_file_1_jg5536.t1"; gene_id "file_1_file_1_jg5536"
Contig_13	AUGUSTUS	gene	2811203	2811479	.	-	.	jg5536
Contig_13	AUGUSTUS	CDS	2811282	2811479	1	-	0	transcript_id "file_1_file_1_jg5536.t1"; gene_id "file_1_file_1_jg5536";
Contig_13	AUGUSTUS	exon	2811282	2811479	.	-	.	transcript_id "file_1_file_1_jg5536.t1"; gene_id "file_1_file_1_jg5536";
Contig_13	AUGUSTUS	start_codon	2811477	2811479	.	-	0	transcript_id "file_1_file_1_jg5536.t1"; gene_id "file_1_file_1_jg5536";
Andromeda	AUGUSTUS	stop_codon	12644635	12644637	.	-	0	transcript_id "file_1_file_1_jg8206.t1"; gene_id "file_1_file_1_jg8206";
Andromeda	AUGUSTUS	CDS	12644635	12644761	1	-	1	transcript_id "file_1_file_1_jg8206.t1"; gene_id "file_1_file_1_jg8206";
Andromeda	AUGUSTUS	exon	12644635	12644761	.	-	.	transcript_id "file_1_file_1_jg8206.t1"; gene_id "file_1_file_1_jg8206";
Andromeda	AUGUSTUS	intron	12644762	12644822	.	-	.	transcript_id "file_1_file_1_jg8206.t1"; gene_id "file_1_file_1_jg8206";
Andromeda	AUGUSTUS	transcript	12644635	12645397	.	-	.	transcript_id "file_1_file_1_jg8206.t1"; gene_id "file_1_file_1_jg8206"
Andromeda	AUGUSTUS	gene	12644635	12645397	.	-	.	jg8206
Andromeda	AUGUSTUS	CDS	12644823	12645397	1	-	0	transcript_id "file_1_file_1_jg8206.t1"; gene_id "file_1_file_1_jg8206";
Andromeda	AUGUSTUS	exon	12644823	12645397	.	-	.	transcript_id "file_1_file_1_jg8206.t1"; gene_id "file_1_file_1_jg8206";
Andromeda	AUGUSTUS	start_codon	12645395	12645397	.	-	0	transcript_id "file_1_file_1_jg8206.t1"; gene_id "file_1_file_1_jg8206";
Contig_6	AUGUSTUS	stop_codon	4830248	4830250	.	-	0	transcript_id "file_1_file_1_jg10363.t1"; gene_id "file_1_file_1_jg10363";
Contig_6	AUGUSTUS	CDS	4830248	4830483	1	-	2	transcript_id "file_1_file_1_jg10363.t1"; gene_id "file_1_file_1_jg10363";
Contig_6	AUGUSTUS	exon	4830248	4830483	.	-	.	transcript_id "file_1_file_1_jg10363.t1"; gene_id "file_1_file_1_jg10363";
Contig_6	AUGUSTUS	intron	4830484	4830562	.	-	.	transcript_id "file_1_file_1_jg10363.t1"; gene_id "file_1_file_1_jg10363";
Contig_6	AUGUSTUS	CDS	4830563	4830806	1	-	0	transcript_id "file_1_file_1_jg10363.t1"; gene_id "file_1_file_1_jg10363";
Contig_6	AUGUSTUS	exon	4830563	4830806	.	-	.	transcript_id "file_1_file_1_jg10363.t1"; gene_id "file_1_file_1_jg10363";
Contig_6	AUGUSTUS	intron	4830807	4830881	.	-	.	transcript_id "file_1_file_1_jg10363.t1"; gene_id "file_1_file_1_jg10363";
Contig_6	AUGUSTUS	CDS	4830882	4831156	1	-	2	transcript_id "file_1_file_1_jg10363.t1"; gene_id "file_1_file_1_jg10363";
Contig_6	AUGUSTUS	exon	4830882	4831156	.	-	.	transcript_id "file_1_file_1_jg10363.t1"; gene_id "file_1_file_1_jg10363";
Contig_6	AUGUSTUS	intron	4831157	4831219	.	-	.	transcript_id "file_1_file_1_jg10363.t1"; gene_id "file_1_file_1_jg10363";
Contig_6	AUGUSTUS	CDS	4831220	4831260	1	-	1	transcript_id "file_1_file_1_jg10363.t1"; gene_id "file_1_file_1_jg10363";
Contig_6	AUGUSTUS	exon	4831220	4831260	.	-	.	transcript_id "file_1_file_1_jg10363.t1"; gene_id "file_1_file_1_jg10363";
Contig_6	AUGUSTUS	intron	4831261	4833758	.	-	.	transcript_id "file_1_file_1_jg10363.t1"; gene_id "file_1_file_1_jg10363";
Contig_6	AUGUSTUS	transcript	4830248	4833925	.	-	.	transcript_id "file_1_file_1_jg10363.t1"; gene_id "file_1_file_1_jg10363"
Contig_6	AUGUSTUS	gene	4830248	4833925	.	-	.	jg10363
Contig_6	AUGUSTUS	CDS	4833759	4833925	1	-	0	transcript_id "file_1_file_1_jg10363.t1"; gene_id "file_1_file_1_jg10363";
Contig_6	AUGUSTUS	exon	4833759	4833925	.	-	.	transcript_id "file_1_file_1_jg10363.t1"; gene_id "file_1_file_1_jg10363";
Contig_6	AUGUSTUS	start_codon	4833923	4833925	.	-	0	transcript_id "file_1_file_1_jg10363.t1"; gene_id "file_1_file_1_jg10363";
Contig_10	AUGUSTUS	start_codon	2321235	2321237	.	+	0	transcript_id "file_1_file_1_jg2526.t1"; gene_id "file_1_file_1_jg2526";
Contig_10	AUGUSTUS	CDS	2321235	2321507	0.84	+	0	transcript_id "file_1_file_1_jg2526.t1"; gene_id "file_1_file_1_jg2526";
Contig_10	AUGUSTUS	exon	2321235	2321507	.	+	.	transcript_id "file_1_file_1_jg2526.t1"; gene_id "file_1_file_1_jg2526";
Contig_10	AUGUSTUS	transcript	2321235	2321507	.	+	.	transcript_id "file_1_file_1_jg2526.t1"; gene_id "file_1_file_1_jg2526"
Contig_10	AUGUSTUS	gene	2321235	2321507	.	+	.	jg2526
Contig_10	AUGUSTUS	stop_codon	2321505	2321507	.	+	0	transcript_id "file_1_file_1_jg2526.t1"; gene_id "file_1_file_1_jg2526";
Contig_9	AUGUSTUS	start_codon	4207987	4207989	.	+	0	transcript_id "file_1_file_1_jg6213.t1"; gene_id "file_1_file_1_jg6213";
Contig_9	AUGUSTUS	CDS	4207987	4208272	0.89	+	0	transcript_id "file_1_file_1_jg6213.t1"; gene_id "file_1_file_1_jg6213";
Contig_9	AUGUSTUS	exon	4207987	4208272	.	+	.	transcript_id "file_1_file_1_jg6213.t1"; gene_id "file_1_file_1_jg6213";
Contig_9	AUGUSTUS	intron	4208273	4208462	.	+	.	transcript_id "file_1_file_1_jg6213.t1"; gene_id "file_1_file_1_jg6213";
Contig_9	AUGUSTUS	transcript	4207987	4208539	.	+	.	transcript_id "file_1_file_1_jg6213.t1"; gene_id "file_1_file_1_jg6213"
Contig_9	AUGUSTUS	gene	4207987	4208539	.	+	.	jg6213
Contig_9	AUGUSTUS	CDS	4208463	4208539	0.99	+	2	transcript_id "file_1_file_1_jg6213.t1"; gene_id "file_1_file_1_jg6213";
Contig_9	AUGUSTUS	exon	4208463	4208539	.	+	.	transcript_id "file_1_file_1_jg6213.t1"; gene_id "file_1_file_1_jg6213";
Contig_9	AUGUSTUS	stop_codon	4208537	4208539	.	+	0	transcript_id "file_1_file_1_jg6213.t1"; gene_id "file_1_file_1_jg6213";
Andromeda	AUGUSTUS	start_codon	23160471	23160473	.	+	0	transcript_id "file_1_file_1_jg9357.t1"; gene_id "file_1_file_1_jg9357";
Andromeda	AUGUSTUS	CDS	23160471	23160606	1	+	0	transcript_id "file_1_file_1_jg9357.t1"; gene_id "file_1_file_1_jg9357";
Andromeda	AUGUSTUS	exon	23160471	23160606	.	+	.	transcript_id "file_1_file_1_jg9357.t1"; gene_id "file_1_file_1_jg9357";
Andromeda	AUGUSTUS	intron	23160607	23160675	.	+	.	transcript_id "file_1_file_1_jg9357.t1"; gene_id "file_1_file_1_jg9357";
Andromeda	AUGUSTUS	transcript	23160471	23161187	.	+	.	transcript_id "file_1_file_1_jg9357.t1"; gene_id "file_1_file_1_jg9357"
Andromeda	AUGUSTUS	gene	23160471	23161187	.	+	.	jg9357
Andromeda	AUGUSTUS	CDS	23160676	23161187	1	+	2	transcript_id "file_1_file_1_jg9357.t1"; gene_id "file_1_file_1_jg9357";
Andromeda	AUGUSTUS	exon	23160676	23161187	.	+	.	transcript_id "file_1_file_1_jg9357.t1"; gene_id "file_1_file_1_jg9357";
Andromeda	AUGUSTUS	stop_codon	23161185	23161187	.	+	0	transcript_id "file_1_file_1_jg9357.t1"; gene_id "file_1_file_1_jg9357";
Draco	AUGUSTUS	start_codon	7867679	7867681	.	+	0	transcript_id "file_1_file_1_jg15866.t1"; gene_id "file_1_file_1_jg15866";
Draco	AUGUSTUS	CDS	7867679	7867711	1	+	0	transcript_id "file_1_file_1_jg15866.t1"; gene_id "file_1_file_1_jg15866";
Draco	AUGUSTUS	exon	7867679	7867711	.	+	.	transcript_id "file_1_file_1_jg15866.t1"; gene_id "file_1_file_1_jg15866";
Draco	AUGUSTUS	intron	7867712	7868552	.	+	.	transcript_id "file_1_file_1_jg15866.t1"; gene_id "file_1_file_1_jg15866";
Draco	AUGUSTUS	CDS	7868553	7868729	1	+	0	transcript_id "file_1_file_1_jg15866.t1"; gene_id "file_1_file_1_jg15866";
Draco	AUGUSTUS	exon	7868553	7868729	.	+	.	transcript_id "file_1_file_1_jg15866.t1"; gene_id "file_1_file_1_jg15866";
Draco	AUGUSTUS	intron	7868730	7868798	.	+	.	transcript_id "file_1_file_1_jg15866.t1"; gene_id "file_1_file_1_jg15866";
Draco	AUGUSTUS	transcript	7867679	7868948	.	+	.	transcript_id "file_1_file_1_jg15866.t1"; gene_id "file_1_file_1_jg15866"
Draco	AUGUSTUS	gene	7867679	7868948	.	+	.	jg15866
Draco	AUGUSTUS	CDS	7868799	7868948	1	+	0	transcript_id "file_1_file_1_jg15866.t1"; gene_id "file_1_file_1_jg15866";
Draco	AUGUSTUS	exon	7868799	7868948	.	+	.	transcript_id "file_1_file_1_jg15866.t1"; gene_id "file_1_file_1_jg15866";
Draco	AUGUSTUS	stop_codon	7868946	7868948	.	+	0	transcript_id "file_1_file_1_jg15866.t1"; gene_id "file_1_file_1_jg15866";
Contig_7	AUGUSTUS	stop_codon	4509679	4509681	.	-	0	transcript_id "file_1_file_1_jg13806.t2"; gene_id "file_1_file_1_jg13806";
Contig_7	AUGUSTUS	CDS	4509679	4510710	1	-	0	transcript_id "file_1_file_1_jg13806.t2"; gene_id "file_1_file_1_jg13806";
Contig_7	AUGUSTUS	exon	4509679	4510710	.	-	.	transcript_id "file_1_file_1_jg13806.t2"; gene_id "file_1_file_1_jg13806";
Contig_7	AUGUSTUS	intron	4510711	4511892	.	-	.	transcript_id "file_1_file_1_jg13806.t2"; gene_id "file_1_file_1_jg13806";
Contig_7	AUGUSTUS	CDS	4511893	4511939	1	-	2	transcript_id "file_1_file_1_jg13806.t2"; gene_id "file_1_file_1_jg13806";
Contig_7	AUGUSTUS	exon	4511893	4511939	.	-	.	transcript_id "file_1_file_1_jg13806.t2"; gene_id "file_1_file_1_jg13806";
Contig_7	AUGUSTUS	intron	4511940	4512016	.	-	.	transcript_id "file_1_file_1_jg13806.t2"; gene_id "file_1_file_1_jg13806";
Contig_7	AUGUSTUS	CDS	4512017	4512089	1	-	0	transcript_id "file_1_file_1_jg13806.t2"; gene_id "file_1_file_1_jg13806";
Contig_7	AUGUSTUS	exon	4512017	4512089	.	-	.	transcript_id "file_1_file_1_jg13806.t2"; gene_id "file_1_file_1_jg13806";
Contig_7	AUGUSTUS	intron	4512090	4518562	.	-	.	transcript_id "file_1_file_1_jg13806.t2"; gene_id "file_1_file_1_jg13806";
Contig_7	AUGUSTUS	CDS	4518563	4518730	1	-	0	transcript_id "file_1_file_1_jg13806.t2"; gene_id "file_1_file_1_jg13806";
Contig_7	AUGUSTUS	exon	4518563	4518730	.	-	.	transcript_id "file_1_file_1_jg13806.t2"; gene_id "file_1_file_1_jg13806";
Contig_7	AUGUSTUS	intron	4518731	4518786	.	-	.	transcript_id "file_1_file_1_jg13806.t2"; gene_id "file_1_file_1_jg13806";
Contig_7	AUGUSTUS	CDS	4518787	4519059	1	-	0	transcript_id "file_1_file_1_jg13806.t2"; gene_id "file_1_file_1_jg13806";
Contig_7	AUGUSTUS	exon	4518787	4519059	.	-	.	transcript_id "file_1_file_1_jg13806.t2"; gene_id "file_1_file_1_jg13806";
Contig_7	AUGUSTUS	intron	4519060	4519117	.	-	.	transcript_id "file_1_file_1_jg13806.t2"; gene_id "file_1_file_1_jg13806";
Contig_7	AUGUSTUS	CDS	4519118	4519357	1	-	0	transcript_id "file_1_file_1_jg13806.t2"; gene_id "file_1_file_1_jg13806";
Contig_7	AUGUSTUS	exon	4519118	4519357	.	-	.	transcript_id "file_1_file_1_jg13806.t2"; gene_id "file_1_file_1_jg13806";
Contig_7	AUGUSTUS	intron	4519358	4519419	.	-	.	transcript_id "file_1_file_1_jg13806.t2"; gene_id "file_1_file_1_jg13806";
Contig_7	AUGUSTUS	CDS	4519420	4519677	1	-	0	transcript_id "file_1_file_1_jg13806.t2"; gene_id "file_1_file_1_jg13806";
Contig_7	AUGUSTUS	exon	4519420	4519677	.	-	.	transcript_id "file_1_file_1_jg13806.t2"; gene_id "file_1_file_1_jg13806";
Contig_7	AUGUSTUS	intron	4519678	4519967	.	-	.	transcript_id "file_1_file_1_jg13806.t2"; gene_id "file_1_file_1_jg13806";
Contig_7	AUGUSTUS	CDS	4519968	4520063	1	-	0	transcript_id "file_1_file_1_jg13806.t2"; gene_id "file_1_file_1_jg13806";
Contig_7	AUGUSTUS	exon	4519968	4520063	.	-	.	transcript_id "file_1_file_1_jg13806.t2"; gene_id "file_1_file_1_jg13806";
Contig_7	AUGUSTUS	intron	4520064	4520482	.	-	.	transcript_id "file_1_file_1_jg13806.t2"; gene_id "file_1_file_1_jg13806";
Contig_7	AUGUSTUS	CDS	4520483	4520968	1	-	0	transcript_id "file_1_file_1_jg13806.t2"; gene_id "file_1_file_1_jg13806";
Contig_7	AUGUSTUS	exon	4520483	4520968	.	-	.	transcript_id "file_1_file_1_jg13806.t2"; gene_id "file_1_file_1_jg13806";
Contig_7	AUGUSTUS	intron	4520969	4521035	.	-	.	transcript_id "file_1_file_1_jg13806.t2"; gene_id "file_1_file_1_jg13806";
Contig_7	AUGUSTUS	CDS	4521036	4521421	1	-	2	transcript_id "file_1_file_1_jg13806.t2"; gene_id "file_1_file_1_jg13806";
Contig_7	AUGUSTUS	exon	4521036	4521421	.	-	.	transcript_id "file_1_file_1_jg13806.t2"; gene_id "file_1_file_1_jg13806";
Contig_7	AUGUSTUS	intron	4521422	4521477	.	-	.	transcript_id "file_1_file_1_jg13806.t2"; gene_id "file_1_file_1_jg13806";
Contig_7	AUGUSTUS	CDS	4521478	4521847	1	-	0	transcript_id "file_1_file_1_jg13806.t2"; gene_id "file_1_file_1_jg13806";
Contig_7	AUGUSTUS	exon	4521478	4521847	.	-	.	transcript_id "file_1_file_1_jg13806.t2"; gene_id "file_1_file_1_jg13806";
Contig_7	AUGUSTUS	intron	4521848	4522466	.	-	.	transcript_id "file_1_file_1_jg13806.t2"; gene_id "file_1_file_1_jg13806";
Contig_7	AUGUSTUS	CDS	4522467	4522517	1	-	0	transcript_id "file_1_file_1_jg13806.t2"; gene_id "file_1_file_1_jg13806";
Contig_7	AUGUSTUS	exon	4522467	4522517	.	-	.	transcript_id "file_1_file_1_jg13806.t2"; gene_id "file_1_file_1_jg13806";
Contig_7	AUGUSTUS	intron	4522518	4522736	.	-	.	transcript_id "file_1_file_1_jg13806.t2"; gene_id "file_1_file_1_jg13806";
Contig_7	AUGUSTUS	CDS	4522737	4522940	1	-	0	transcript_id "file_1_file_1_jg13806.t2"; gene_id "file_1_file_1_jg13806";
Contig_7	AUGUSTUS	exon	4522737	4522940	.	-	.	transcript_id "file_1_file_1_jg13806.t2"; gene_id "file_1_file_1_jg13806";
Contig_7	AUGUSTUS	intron	4522941	4523024	.	-	.	transcript_id "file_1_file_1_jg13806.t2"; gene_id "file_1_file_1_jg13806";
Contig_7	AUGUSTUS	CDS	4523025	4524156	1	-	1	transcript_id "file_1_file_1_jg13806.t2"; gene_id "file_1_file_1_jg13806";
Contig_7	AUGUSTUS	exon	4523025	4524156	.	-	.	transcript_id "file_1_file_1_jg13806.t2"; gene_id "file_1_file_1_jg13806";
Contig_7	AUGUSTUS	intron	4524157	4524396	.	-	.	transcript_id "file_1_file_1_jg13806.t2"; gene_id "file_1_file_1_jg13806";
Contig_7	AUGUSTUS	CDS	4524397	4524491	1	-	0	transcript_id "file_1_file_1_jg13806.t2"; gene_id "file_1_file_1_jg13806";
Contig_7	AUGUSTUS	exon	4524397	4524491	.	-	.	transcript_id "file_1_file_1_jg13806.t2"; gene_id "file_1_file_1_jg13806";
Contig_7	AUGUSTUS	intron	4524492	4525041	.	-	.	transcript_id "file_1_file_1_jg13806.t2"; gene_id "file_1_file_1_jg13806";
Contig_7	AUGUSTUS	CDS	4525042	4525074	1	-	0	transcript_id "file_1_file_1_jg13806.t2"; gene_id "file_1_file_1_jg13806";
Contig_7	AUGUSTUS	exon	4525042	4525074	.	-	.	transcript_id "file_1_file_1_jg13806.t2"; gene_id "file_1_file_1_jg13806";
Contig_7	AUGUSTUS	intron	4525075	4526638	.	-	.	transcript_id "file_1_file_1_jg13806.t2"; gene_id "file_1_file_1_jg13806";
Contig_7	AUGUSTUS	CDS	4526639	4526765	1	-	1	transcript_id "file_1_file_1_jg13806.t2"; gene_id "file_1_file_1_jg13806";
Contig_7	AUGUSTUS	exon	4526639	4526765	.	-	.	transcript_id "file_1_file_1_jg13806.t2"; gene_id "file_1_file_1_jg13806";
Contig_7	AUGUSTUS	intron	4526766	4526865	.	-	.	transcript_id "file_1_file_1_jg13806.t2"; gene_id "file_1_file_1_jg13806";
Contig_7	AUGUSTUS	CDS	4526866	4527227	1	-	0	transcript_id "file_1_file_1_jg13806.t2"; gene_id "file_1_file_1_jg13806";
Contig_7	AUGUSTUS	exon	4526866	4527227	.	-	.	transcript_id "file_1_file_1_jg13806.t2"; gene_id "file_1_file_1_jg13806";
Contig_7	AUGUSTUS	intron	4527228	4527890	.	-	.	transcript_id "file_1_file_1_jg13806.t2"; gene_id "file_1_file_1_jg13806";
Contig_7	AUGUSTUS	CDS	4527891	4528401	1	-	1	transcript_id "file_1_file_1_jg13806.t2"; gene_id "file_1_file_1_jg13806";
Contig_7	AUGUSTUS	exon	4527891	4528401	.	-	.	transcript_id "file_1_file_1_jg13806.t2"; gene_id "file_1_file_1_jg13806";
Contig_7	AUGUSTUS	intron	4528402	4528538	.	-	.	transcript_id "file_1_file_1_jg13806.t2"; gene_id "file_1_file_1_jg13806";
Contig_7	AUGUSTUS	CDS	4528539	4528951	1	-	0	transcript_id "file_1_file_1_jg13806.t2"; gene_id "file_1_file_1_jg13806";
Contig_7	AUGUSTUS	exon	4528539	4528951	.	-	.	transcript_id "file_1_file_1_jg13806.t2"; gene_id "file_1_file_1_jg13806";
Contig_7	AUGUSTUS	intron	4528952	4529738	.	-	.	transcript_id "file_1_file_1_jg13806.t2"; gene_id "file_1_file_1_jg13806";
Contig_7	AUGUSTUS	transcript	4509679	4529861	.	-	.	transcript_id "file_1_file_1_jg13806.t2"; gene_id "file_1_file_1_jg13806"
Contig_7	AUGUSTUS	CDS	4529739	4529861	1	-	0	transcript_id "file_1_file_1_jg13806.t2"; gene_id "file_1_file_1_jg13806";
Contig_7	AUGUSTUS	exon	4529739	4529861	.	-	.	transcript_id "file_1_file_1_jg13806.t2"; gene_id "file_1_file_1_jg13806";
Contig_7	AUGUSTUS	start_codon	4529859	4529861	.	-	0	transcript_id "file_1_file_1_jg13806.t2"; gene_id "file_1_file_1_jg13806";
Contig_11	AUGUSTUS	start_codon	2327608	2327610	.	+	0	transcript_id "file_1_file_1_jg3342.t1"; gene_id "file_1_file_1_jg3342";
Contig_11	AUGUSTUS	CDS	2327608	2327899	1	+	0	transcript_id "file_1_file_1_jg3342.t1"; gene_id "file_1_file_1_jg3342";
Contig_11	AUGUSTUS	exon	2327608	2327899	.	+	.	transcript_id "file_1_file_1_jg3342.t1"; gene_id "file_1_file_1_jg3342";
Contig_11	AUGUSTUS	intron	2327900	2340509	.	+	.	transcript_id "file_1_file_1_jg3342.t1"; gene_id "file_1_file_1_jg3342";
Contig_11	AUGUSTUS	CDS	2340510	2340699	1	+	2	transcript_id "file_1_file_1_jg3342.t1"; gene_id "file_1_file_1_jg3342";
Contig_11	AUGUSTUS	exon	2340510	2340699	.	+	.	transcript_id "file_1_file_1_jg3342.t1"; gene_id "file_1_file_1_jg3342";
Contig_11	AUGUSTUS	intron	2340700	2340785	.	+	.	transcript_id "file_1_file_1_jg3342.t1"; gene_id "file_1_file_1_jg3342";
Contig_11	AUGUSTUS	CDS	2340786	2340881	1	+	1	transcript_id "file_1_file_1_jg3342.t1"; gene_id "file_1_file_1_jg3342";
Contig_11	AUGUSTUS	exon	2340786	2340881	.	+	.	transcript_id "file_1_file_1_jg3342.t1"; gene_id "file_1_file_1_jg3342";
Contig_11	AUGUSTUS	intron	2340882	2341945	.	+	.	transcript_id "file_1_file_1_jg3342.t1"; gene_id "file_1_file_1_jg3342";
Contig_11	AUGUSTUS	CDS	2341946	2342096	1	+	1	transcript_id "file_1_file_1_jg3342.t1"; gene_id "file_1_file_1_jg3342";
Contig_11	AUGUSTUS	exon	2341946	2342096	.	+	.	transcript_id "file_1_file_1_jg3342.t1"; gene_id "file_1_file_1_jg3342";
Contig_11	AUGUSTUS	intron	2342097	2349820	.	+	.	transcript_id "file_1_file_1_jg3342.t1"; gene_id "file_1_file_1_jg3342";
Contig_11	AUGUSTUS	CDS	2349821	2349939	1	+	0	transcript_id "file_1_file_1_jg3342.t1"; gene_id "file_1_file_1_jg3342";
Contig_11	AUGUSTUS	exon	2349821	2349939	.	+	.	transcript_id "file_1_file_1_jg3342.t1"; gene_id "file_1_file_1_jg3342";
Contig_11	AUGUSTUS	intron	2349940	2351273	.	+	.	transcript_id "file_1_file_1_jg3342.t1"; gene_id "file_1_file_1_jg3342";
Contig_11	AUGUSTUS	CDS	2351274	2351349	1	+	1	transcript_id "file_1_file_1_jg3342.t1"; gene_id "file_1_file_1_jg3342";
Contig_11	AUGUSTUS	exon	2351274	2351349	.	+	.	transcript_id "file_1_file_1_jg3342.t1"; gene_id "file_1_file_1_jg3342";
Contig_11	AUGUSTUS	intron	2351350	2352491	.	+	.	transcript_id "file_1_file_1_jg3342.t1"; gene_id "file_1_file_1_jg3342";
Contig_11	AUGUSTUS	CDS	2352492	2352647	1	+	0	transcript_id "file_1_file_1_jg3342.t1"; gene_id "file_1_file_1_jg3342";
Contig_11	AUGUSTUS	exon	2352492	2352647	.	+	.	transcript_id "file_1_file_1_jg3342.t1"; gene_id "file_1_file_1_jg3342";
Contig_11	AUGUSTUS	intron	2352648	2352715	.	+	.	transcript_id "file_1_file_1_jg3342.t1"; gene_id "file_1_file_1_jg3342";
Contig_11	AUGUSTUS	transcript	2327608	2352820	.	+	.	transcript_id "file_1_file_1_jg3342.t1"; gene_id "file_1_file_1_jg3342"
Contig_11	AUGUSTUS	gene	2327608	2352820	.	+	.	jg3342
Contig_11	AUGUSTUS	CDS	2352716	2352820	1	+	0	transcript_id "file_1_file_1_jg3342.t1"; gene_id "file_1_file_1_jg3342";
Contig_11	AUGUSTUS	exon	2352716	2352820	.	+	.	transcript_id "file_1_file_1_jg3342.t1"; gene_id "file_1_file_1_jg3342";
Contig_11	AUGUSTUS	stop_codon	2352818	2352820	.	+	0	transcript_id "file_1_file_1_jg3342.t1"; gene_id "file_1_file_1_jg3342";
Contig_373	AUGUSTUS	stop_codon	29465	29467	.	-	0	transcript_id "file_1_file_1_jg16791.t1"; gene_id "file_1_file_1_jg16791";
Contig_373	AUGUSTUS	CDS	29465	29533	0.91	-	0	transcript_id "file_1_file_1_jg16791.t1"; gene_id "file_1_file_1_jg16791";
Contig_373	AUGUSTUS	exon	29465	29533	.	-	.	transcript_id "file_1_file_1_jg16791.t1"; gene_id "file_1_file_1_jg16791";
Contig_373	AUGUSTUS	intron	29534	29624	.	-	.	transcript_id "file_1_file_1_jg16791.t1"; gene_id "file_1_file_1_jg16791";
Contig_373	AUGUSTUS	CDS	29625	30143	0.97	-	0	transcript_id "file_1_file_1_jg16791.t1"; gene_id "file_1_file_1_jg16791";
Contig_373	AUGUSTUS	exon	29625	30143	.	-	.	transcript_id "file_1_file_1_jg16791.t1"; gene_id "file_1_file_1_jg16791";
Contig_373	AUGUSTUS	intron	30144	30275	.	-	.	transcript_id "file_1_file_1_jg16791.t1"; gene_id "file_1_file_1_jg16791";
Contig_373	AUGUSTUS	transcript	29465	30488	.	-	.	transcript_id "file_1_file_1_jg16791.t1"; gene_id "file_1_file_1_jg16791"
Contig_373	AUGUSTUS	gene	29465	30488	.	-	.	jg16791
Contig_373	AUGUSTUS	CDS	30276	30488	0.89	-	0	transcript_id "file_1_file_1_jg16791.t1"; gene_id "file_1_file_1_jg16791";
Contig_373	AUGUSTUS	exon	30276	30488	.	-	.	transcript_id "file_1_file_1_jg16791.t1"; gene_id "file_1_file_1_jg16791";
Contig_373	AUGUSTUS	start_codon	30486	30488	.	-	0	transcript_id "file_1_file_1_jg16791.t1"; gene_id "file_1_file_1_jg16791";
Cepheus	AUGUSTUS	stop_codon	8455661	8455663	.	-	0	transcript_id "file_1_file_1_jg11497.t1"; gene_id "file_1_file_1_jg11497";
Cepheus	AUGUSTUS	CDS	8455661	8455919	1	-	1	transcript_id "file_1_file_1_jg11497.t1"; gene_id "file_1_file_1_jg11497";
Cepheus	AUGUSTUS	exon	8455661	8455919	.	-	.	transcript_id "file_1_file_1_jg11497.t1"; gene_id "file_1_file_1_jg11497";
Cepheus	AUGUSTUS	intron	8455920	8455979	.	-	.	transcript_id "file_1_file_1_jg11497.t1"; gene_id "file_1_file_1_jg11497";
Cepheus	AUGUSTUS	CDS	8455980	8456557	1	-	0	transcript_id "file_1_file_1_jg11497.t1"; gene_id "file_1_file_1_jg11497";
Cepheus	AUGUSTUS	exon	8455980	8456557	.	-	.	transcript_id "file_1_file_1_jg11497.t1"; gene_id "file_1_file_1_jg11497";
Cepheus	AUGUSTUS	intron	8456558	8456776	.	-	.	transcript_id "file_1_file_1_jg11497.t1"; gene_id "file_1_file_1_jg11497";
Cepheus	AUGUSTUS	CDS	8456777	8457436	1	-	0	transcript_id "file_1_file_1_jg11497.t1"; gene_id "file_1_file_1_jg11497";
Cepheus	AUGUSTUS	exon	8456777	8457436	.	-	.	transcript_id "file_1_file_1_jg11497.t1"; gene_id "file_1_file_1_jg11497";
Cepheus	AUGUSTUS	intron	8457437	8457786	.	-	.	transcript_id "file_1_file_1_jg11497.t1"; gene_id "file_1_file_1_jg11497";
Cepheus	AUGUSTUS	CDS	8457787	8458302	1	-	0	transcript_id "file_1_file_1_jg11497.t1"; gene_id "file_1_file_1_jg11497";
Cepheus	AUGUSTUS	exon	8457787	8458302	.	-	.	transcript_id "file_1_file_1_jg11497.t1"; gene_id "file_1_file_1_jg11497";
Cepheus	AUGUSTUS	intron	8458303	8458365	.	-	.	transcript_id "file_1_file_1_jg11497.t1"; gene_id "file_1_file_1_jg11497";
Cepheus	AUGUSTUS	CDS	8458366	8458482	1	-	0	transcript_id "file_1_file_1_jg11497.t1"; gene_id "file_1_file_1_jg11497";
Cepheus	AUGUSTUS	exon	8458366	8458482	.	-	.	transcript_id "file_1_file_1_jg11497.t1"; gene_id "file_1_file_1_jg11497";
Cepheus	AUGUSTUS	intron	8458483	8460420	.	-	.	transcript_id "file_1_file_1_jg11497.t1"; gene_id "file_1_file_1_jg11497";
Cepheus	AUGUSTUS	CDS	8460421	8460611	1	-	2	transcript_id "file_1_file_1_jg11497.t1"; gene_id "file_1_file_1_jg11497";
Cepheus	AUGUSTUS	exon	8460421	8460611	.	-	.	transcript_id "file_1_file_1_jg11497.t1"; gene_id "file_1_file_1_jg11497";
Cepheus	AUGUSTUS	intron	8460612	8460678	.	-	.	transcript_id "file_1_file_1_jg11497.t1"; gene_id "file_1_file_1_jg11497";
Cepheus	AUGUSTUS	CDS	8460679	8465266	1	-	0	transcript_id "file_1_file_1_jg11497.t1"; gene_id "file_1_file_1_jg11497";
Cepheus	AUGUSTUS	exon	8460679	8465266	.	-	.	transcript_id "file_1_file_1_jg11497.t1"; gene_id "file_1_file_1_jg11497";
Cepheus	AUGUSTUS	intron	8465267	8465329	.	-	.	transcript_id "file_1_file_1_jg11497.t1"; gene_id "file_1_file_1_jg11497";
Cepheus	AUGUSTUS	CDS	8465330	8465446	1	-	0	transcript_id "file_1_file_1_jg11497.t1"; gene_id "file_1_file_1_jg11497";
Cepheus	AUGUSTUS	exon	8465330	8465446	.	-	.	transcript_id "file_1_file_1_jg11497.t1"; gene_id "file_1_file_1_jg11497";
Cepheus	AUGUSTUS	intron	8465447	8465792	.	-	.	transcript_id "file_1_file_1_jg11497.t1"; gene_id "file_1_file_1_jg11497";
Cepheus	AUGUSTUS	CDS	8465793	8465881	1	-	2	transcript_id "file_1_file_1_jg11497.t1"; gene_id "file_1_file_1_jg11497";
Cepheus	AUGUSTUS	exon	8465793	8465881	.	-	.	transcript_id "file_1_file_1_jg11497.t1"; gene_id "file_1_file_1_jg11497";
Cepheus	AUGUSTUS	intron	8465882	8466264	.	-	.	transcript_id "file_1_file_1_jg11497.t1"; gene_id "file_1_file_1_jg11497";
Cepheus	AUGUSTUS	CDS	8466265	8466353	1	-	1	transcript_id "file_1_file_1_jg11497.t1"; gene_id "file_1_file_1_jg11497";
Cepheus	AUGUSTUS	exon	8466265	8466353	.	-	.	transcript_id "file_1_file_1_jg11497.t1"; gene_id "file_1_file_1_jg11497";
Cepheus	AUGUSTUS	intron	8466354	8466416	.	-	.	transcript_id "file_1_file_1_jg11497.t1"; gene_id "file_1_file_1_jg11497";
Cepheus	AUGUSTUS	CDS	8466417	8466920	1	-	1	transcript_id "file_1_file_1_jg11497.t1"; gene_id "file_1_file_1_jg11497";
Cepheus	AUGUSTUS	exon	8466417	8466920	.	-	.	transcript_id "file_1_file_1_jg11497.t1"; gene_id "file_1_file_1_jg11497";
Cepheus	AUGUSTUS	intron	8466921	8466984	.	-	.	transcript_id "file_1_file_1_jg11497.t1"; gene_id "file_1_file_1_jg11497";
Cepheus	AUGUSTUS	CDS	8466985	8467063	1	-	2	transcript_id "file_1_file_1_jg11497.t1"; gene_id "file_1_file_1_jg11497";
Cepheus	AUGUSTUS	exon	8466985	8467063	.	-	.	transcript_id "file_1_file_1_jg11497.t1"; gene_id "file_1_file_1_jg11497";
Cepheus	AUGUSTUS	intron	8467064	8467127	.	-	.	transcript_id "file_1_file_1_jg11497.t1"; gene_id "file_1_file_1_jg11497";
Cepheus	AUGUSTUS	CDS	8467128	8467319	1	-	2	transcript_id "file_1_file_1_jg11497.t1"; gene_id "file_1_file_1_jg11497";
Cepheus	AUGUSTUS	exon	8467128	8467319	.	-	.	transcript_id "file_1_file_1_jg11497.t1"; gene_id "file_1_file_1_jg11497";
Cepheus	AUGUSTUS	intron	8467320	8467379	.	-	.	transcript_id "file_1_file_1_jg11497.t1"; gene_id "file_1_file_1_jg11497";
Cepheus	AUGUSTUS	CDS	8467380	8467778	1	-	2	transcript_id "file_1_file_1_jg11497.t1"; gene_id "file_1_file_1_jg11497";
Cepheus	AUGUSTUS	exon	8467380	8467778	.	-	.	transcript_id "file_1_file_1_jg11497.t1"; gene_id "file_1_file_1_jg11497";
Cepheus	AUGUSTUS	intron	8467779	8467845	.	-	.	transcript_id "file_1_file_1_jg11497.t1"; gene_id "file_1_file_1_jg11497";
Cepheus	AUGUSTUS	transcript	8455661	8467981	.	-	.	transcript_id "file_1_file_1_jg11497.t1"; gene_id "file_1_file_1_jg11497"
Cepheus	AUGUSTUS	gene	8455661	8467981	.	-	.	jg11497
Cepheus	AUGUSTUS	CDS	8467846	8467981	1	-	0	transcript_id "file_1_file_1_jg11497.t1"; gene_id "file_1_file_1_jg11497";
Cepheus	AUGUSTUS	exon	8467846	8467981	.	-	.	transcript_id "file_1_file_1_jg11497.t1"; gene_id "file_1_file_1_jg11497";
Cepheus	AUGUSTUS	start_codon	8467979	8467981	.	-	0	transcript_id "file_1_file_1_jg11497.t1"; gene_id "file_1_file_1_jg11497";
Cepheus	AUGUSTUS	stop_codon	2101879	2101881	.	-	0	transcript_id "file_1_file_1_jg10865.t1"; gene_id "file_1_file_1_jg10865";
Cepheus	AUGUSTUS	CDS	2101879	2102087	1	-	2	transcript_id "file_1_file_1_jg10865.t1"; gene_id "file_1_file_1_jg10865";
Cepheus	AUGUSTUS	exon	2101879	2102087	.	-	.	transcript_id "file_1_file_1_jg10865.t1"; gene_id "file_1_file_1_jg10865";
Cepheus	AUGUSTUS	intron	2102088	2102610	.	-	.	transcript_id "file_1_file_1_jg10865.t1"; gene_id "file_1_file_1_jg10865";
Cepheus	AUGUSTUS	CDS	2102611	2103189	1	-	2	transcript_id "file_1_file_1_jg10865.t1"; gene_id "file_1_file_1_jg10865";
Cepheus	AUGUSTUS	exon	2102611	2103189	.	-	.	transcript_id "file_1_file_1_jg10865.t1"; gene_id "file_1_file_1_jg10865";
Cepheus	AUGUSTUS	intron	2103190	2103251	.	-	.	transcript_id "file_1_file_1_jg10865.t1"; gene_id "file_1_file_1_jg10865";
Cepheus	AUGUSTUS	transcript	2101879	2103366	.	-	.	transcript_id "file_1_file_1_jg10865.t1"; gene_id "file_1_file_1_jg10865"
Cepheus	AUGUSTUS	gene	2101879	2103366	.	-	.	jg10865
Cepheus	AUGUSTUS	CDS	2103252	2103366	1	-	0	transcript_id "file_1_file_1_jg10865.t1"; gene_id "file_1_file_1_jg10865";
Cepheus	AUGUSTUS	exon	2103252	2103366	.	-	.	transcript_id "file_1_file_1_jg10865.t1"; gene_id "file_1_file_1_jg10865";
Cepheus	AUGUSTUS	start_codon	2103364	2103366	.	-	0	transcript_id "file_1_file_1_jg10865.t1"; gene_id "file_1_file_1_jg10865";
Cepheus	AUGUSTUS	stop_codon	15735208	15735210	.	-	0	transcript_id "file_1_file_1_jg12463.t1"; gene_id "file_1_file_1_jg12463";
Cepheus	AUGUSTUS	CDS	15735208	15736199	1	-	2	transcript_id "file_1_file_1_jg12463.t1"; gene_id "file_1_file_1_jg12463";
Cepheus	AUGUSTUS	exon	15735208	15736199	.	-	.	transcript_id "file_1_file_1_jg12463.t1"; gene_id "file_1_file_1_jg12463";
Cepheus	AUGUSTUS	intron	15736200	15736276	.	-	.	transcript_id "file_1_file_1_jg12463.t1"; gene_id "file_1_file_1_jg12463";
Cepheus	AUGUSTUS	transcript	15735208	15736307	.	-	.	transcript_id "file_1_file_1_jg12463.t1"; gene_id "file_1_file_1_jg12463"
Cepheus	AUGUSTUS	gene	15735208	15736307	.	-	.	jg12463
Cepheus	AUGUSTUS	CDS	15736277	15736307	1	-	0	transcript_id "file_1_file_1_jg12463.t1"; gene_id "file_1_file_1_jg12463";
Cepheus	AUGUSTUS	exon	15736277	15736307	.	-	.	transcript_id "file_1_file_1_jg12463.t1"; gene_id "file_1_file_1_jg12463";
Cepheus	AUGUSTUS	start_codon	15736305	15736307	.	-	0	transcript_id "file_1_file_1_jg12463.t1"; gene_id "file_1_file_1_jg12463";
Contig_44	AUGUSTUS	start_codon	879080	879082	.	+	0	transcript_id "file_1_file_1_jg14040.t1"; gene_id "file_1_file_1_jg14040";
Contig_44	AUGUSTUS	CDS	879080	879436	1	+	0	transcript_id "file_1_file_1_jg14040.t1"; gene_id "file_1_file_1_jg14040";
Contig_44	AUGUSTUS	exon	879080	879436	.	+	.	transcript_id "file_1_file_1_jg14040.t1"; gene_id "file_1_file_1_jg14040";
Contig_44	AUGUSTUS	intron	879437	879503	.	+	.	transcript_id "file_1_file_1_jg14040.t1"; gene_id "file_1_file_1_jg14040";
Contig_44	AUGUSTUS	CDS	879504	879605	1	+	0	transcript_id "file_1_file_1_jg14040.t1"; gene_id "file_1_file_1_jg14040";
Contig_44	AUGUSTUS	exon	879504	879605	.	+	.	transcript_id "file_1_file_1_jg14040.t1"; gene_id "file_1_file_1_jg14040";
Contig_44	AUGUSTUS	intron	879606	879662	.	+	.	transcript_id "file_1_file_1_jg14040.t1"; gene_id "file_1_file_1_jg14040";
Contig_44	AUGUSTUS	transcript	879080	879863	.	+	.	transcript_id "file_1_file_1_jg14040.t1"; gene_id "file_1_file_1_jg14040"
Contig_44	AUGUSTUS	gene	879080	879863	.	+	.	jg14040
Contig_44	AUGUSTUS	CDS	879663	879863	1	+	0	transcript_id "file_1_file_1_jg14040.t1"; gene_id "file_1_file_1_jg14040";
Contig_44	AUGUSTUS	exon	879663	879863	.	+	.	transcript_id "file_1_file_1_jg14040.t1"; gene_id "file_1_file_1_jg14040";
Contig_44	AUGUSTUS	stop_codon	879861	879863	.	+	0	transcript_id "file_1_file_1_jg14040.t1"; gene_id "file_1_file_1_jg14040";
Contig_9	AUGUSTUS	stop_codon	3935883	3935885	.	-	0	transcript_id "file_1_file_1_jg6155.t1"; gene_id "file_1_file_1_jg6155";
Contig_9	AUGUSTUS	CDS	3935883	3936880	1	-	2	transcript_id "file_1_file_1_jg6155.t1"; gene_id "file_1_file_1_jg6155";
Contig_9	AUGUSTUS	exon	3935883	3936880	.	-	.	transcript_id "file_1_file_1_jg6155.t1"; gene_id "file_1_file_1_jg6155";
Contig_9	AUGUSTUS	intron	3936881	3936940	.	-	.	transcript_id "file_1_file_1_jg6155.t1"; gene_id "file_1_file_1_jg6155";
Contig_9	AUGUSTUS	transcript	3935883	3936980	.	-	.	transcript_id "file_1_file_1_jg6155.t1"; gene_id "file_1_file_1_jg6155"
Contig_9	AUGUSTUS	gene	3935883	3936980	.	-	.	jg6155
Contig_9	AUGUSTUS	CDS	3936941	3936980	1	-	0	transcript_id "file_1_file_1_jg6155.t1"; gene_id "file_1_file_1_jg6155";
Contig_9	AUGUSTUS	exon	3936941	3936980	.	-	.	transcript_id "file_1_file_1_jg6155.t1"; gene_id "file_1_file_1_jg6155";
Contig_9	AUGUSTUS	start_codon	3936978	3936980	.	-	0	transcript_id "file_1_file_1_jg6155.t1"; gene_id "file_1_file_1_jg6155";
Contig_7	AUGUSTUS	start_codon	1262016	1262018	.	+	0	transcript_id "file_1_file_1_jg13464.t1"; gene_id "file_1_file_1_jg13464";
Contig_7	AUGUSTUS	CDS	1262016	1262732	1	+	0	transcript_id "file_1_file_1_jg13464.t1"; gene_id "file_1_file_1_jg13464";
Contig_7	AUGUSTUS	exon	1262016	1262732	.	+	.	transcript_id "file_1_file_1_jg13464.t1"; gene_id "file_1_file_1_jg13464";
Contig_7	AUGUSTUS	transcript	1262016	1262732	.	+	.	transcript_id "file_1_file_1_jg13464.t1"; gene_id "file_1_file_1_jg13464"
Contig_7	AUGUSTUS	gene	1262016	1262732	.	+	.	jg13464
Contig_7	AUGUSTUS	stop_codon	1262730	1262732	.	+	0	transcript_id "file_1_file_1_jg13464.t1"; gene_id "file_1_file_1_jg13464";
Contig_6	AUGUSTUS	start_codon	3842702	3842704	.	+	0	transcript_id "file_1_file_1_jg10231.t1"; gene_id "file_1_file_1_jg10231";
Contig_6	AUGUSTUS	CDS	3842702	3842829	1	+	0	transcript_id "file_1_file_1_jg10231.t1"; gene_id "file_1_file_1_jg10231";
Contig_6	AUGUSTUS	exon	3842702	3842829	.	+	.	transcript_id "file_1_file_1_jg10231.t1"; gene_id "file_1_file_1_jg10231";
Contig_6	AUGUSTUS	intron	3842830	3842889	.	+	.	transcript_id "file_1_file_1_jg10231.t1"; gene_id "file_1_file_1_jg10231";
Contig_6	AUGUSTUS	transcript	3842702	3843142	.	+	.	transcript_id "file_1_file_1_jg10231.t1"; gene_id "file_1_file_1_jg10231"
Contig_6	AUGUSTUS	gene	3842702	3843142	.	+	.	jg10231
Contig_6	AUGUSTUS	CDS	3842890	3843142	0.92	+	1	transcript_id "file_1_file_1_jg10231.t1"; gene_id "file_1_file_1_jg10231";
Contig_6	AUGUSTUS	exon	3842890	3843142	.	+	.	transcript_id "file_1_file_1_jg10231.t1"; gene_id "file_1_file_1_jg10231";
Contig_6	AUGUSTUS	stop_codon	3843140	3843142	.	+	0	transcript_id "file_1_file_1_jg10231.t1"; gene_id "file_1_file_1_jg10231";
Cepheus	AUGUSTUS	stop_codon	20725028	20725030	.	-	0	transcript_id "file_1_file_1_jg12993.t1"; gene_id "file_1_file_1_jg12993";
Cepheus	AUGUSTUS	CDS	20725028	20725651	1	-	0	transcript_id "file_1_file_1_jg12993.t1"; gene_id "file_1_file_1_jg12993";
Cepheus	AUGUSTUS	exon	20725028	20725651	.	-	.	transcript_id "file_1_file_1_jg12993.t1"; gene_id "file_1_file_1_jg12993";
Cepheus	AUGUSTUS	intron	20725652	20726106	.	-	.	transcript_id "file_1_file_1_jg12993.t1"; gene_id "file_1_file_1_jg12993";
Cepheus	AUGUSTUS	CDS	20726107	20726585	1	-	2	transcript_id "file_1_file_1_jg12993.t1"; gene_id "file_1_file_1_jg12993";
Cepheus	AUGUSTUS	exon	20726107	20726585	.	-	.	transcript_id "file_1_file_1_jg12993.t1"; gene_id "file_1_file_1_jg12993";
Cepheus	AUGUSTUS	intron	20726586	20729556	.	-	.	transcript_id "file_1_file_1_jg12993.t1"; gene_id "file_1_file_1_jg12993";
Cepheus	AUGUSTUS	CDS	20729557	20729665	1	-	0	transcript_id "file_1_file_1_jg12993.t1"; gene_id "file_1_file_1_jg12993";
Cepheus	AUGUSTUS	exon	20729557	20729665	.	-	.	transcript_id "file_1_file_1_jg12993.t1"; gene_id "file_1_file_1_jg12993";
Cepheus	AUGUSTUS	intron	20729666	20729729	.	-	.	transcript_id "file_1_file_1_jg12993.t1"; gene_id "file_1_file_1_jg12993";
Cepheus	AUGUSTUS	transcript	20725028	20729765	.	-	.	transcript_id "file_1_file_1_jg12993.t1"; gene_id "file_1_file_1_jg12993"
Cepheus	AUGUSTUS	gene	20725028	20729765	.	-	.	jg12993
Cepheus	AUGUSTUS	CDS	20729730	20729765	1	-	0	transcript_id "file_1_file_1_jg12993.t1"; gene_id "file_1_file_1_jg12993";
Cepheus	AUGUSTUS	exon	20729730	20729765	.	-	.	transcript_id "file_1_file_1_jg12993.t1"; gene_id "file_1_file_1_jg12993";
Cepheus	AUGUSTUS	start_codon	20729763	20729765	.	-	0	transcript_id "file_1_file_1_jg12993.t1"; gene_id "file_1_file_1_jg12993";
Contig_13	AUGUSTUS	start_codon	832159	832161	.	+	0	transcript_id "file_1_file_1_jg5222.t1"; gene_id "file_1_file_1_jg5222";
Contig_13	AUGUSTUS	CDS	832159	832357	1	+	0	transcript_id "file_1_file_1_jg5222.t1"; gene_id "file_1_file_1_jg5222";
Contig_13	AUGUSTUS	exon	832159	832357	.	+	.	transcript_id "file_1_file_1_jg5222.t1"; gene_id "file_1_file_1_jg5222";
Contig_13	AUGUSTUS	intron	832358	832434	.	+	.	transcript_id "file_1_file_1_jg5222.t1"; gene_id "file_1_file_1_jg5222";
Contig_13	AUGUSTUS	CDS	832435	832846	1	+	2	transcript_id "file_1_file_1_jg5222.t1"; gene_id "file_1_file_1_jg5222";
Contig_13	AUGUSTUS	exon	832435	832846	.	+	.	transcript_id "file_1_file_1_jg5222.t1"; gene_id "file_1_file_1_jg5222";
Contig_13	AUGUSTUS	intron	832847	833094	.	+	.	transcript_id "file_1_file_1_jg5222.t1"; gene_id "file_1_file_1_jg5222";
Contig_13	AUGUSTUS	CDS	833095	833551	0.58	+	1	transcript_id "file_1_file_1_jg5222.t1"; gene_id "file_1_file_1_jg5222";
Contig_13	AUGUSTUS	exon	833095	833551	.	+	.	transcript_id "file_1_file_1_jg5222.t1"; gene_id "file_1_file_1_jg5222";
Contig_13	AUGUSTUS	intron	833552	833607	.	+	.	transcript_id "file_1_file_1_jg5222.t1"; gene_id "file_1_file_1_jg5222";
Contig_13	AUGUSTUS	CDS	833608	833673	0.53	+	0	transcript_id "file_1_file_1_jg5222.t1"; gene_id "file_1_file_1_jg5222";
Contig_13	AUGUSTUS	exon	833608	833673	.	+	.	transcript_id "file_1_file_1_jg5222.t1"; gene_id "file_1_file_1_jg5222";
Contig_13	AUGUSTUS	intron	833674	833735	.	+	.	transcript_id "file_1_file_1_jg5222.t1"; gene_id "file_1_file_1_jg5222";
Contig_13	AUGUSTUS	transcript	832159	833840	.	+	.	transcript_id "file_1_file_1_jg5222.t1"; gene_id "file_1_file_1_jg5222"
Contig_13	AUGUSTUS	gene	832159	833840	.	+	.	jg5222
Contig_13	AUGUSTUS	CDS	833736	833840	1	+	0	transcript_id "file_1_file_1_jg5222.t1"; gene_id "file_1_file_1_jg5222";
Contig_13	AUGUSTUS	exon	833736	833840	.	+	.	transcript_id "file_1_file_1_jg5222.t1"; gene_id "file_1_file_1_jg5222";
Contig_13	AUGUSTUS	stop_codon	833838	833840	.	+	0	transcript_id "file_1_file_1_jg5222.t1"; gene_id "file_1_file_1_jg5222";
Gemini	AUGUSTUS	stop_codon	6719607	6719609	.	-	0	transcript_id "file_1_file_1_jg716.t1"; gene_id "file_1_file_1_jg716";
Gemini	AUGUSTUS	CDS	6719607	6719694	1	-	1	transcript_id "file_1_file_1_jg716.t1"; gene_id "file_1_file_1_jg716";
Gemini	AUGUSTUS	exon	6719607	6719694	.	-	.	transcript_id "file_1_file_1_jg716.t1"; gene_id "file_1_file_1_jg716";
Gemini	AUGUSTUS	intron	6719695	6720600	.	-	.	transcript_id "file_1_file_1_jg716.t1"; gene_id "file_1_file_1_jg716";
Gemini	AUGUSTUS	CDS	6720601	6720718	1	-	2	transcript_id "file_1_file_1_jg716.t1"; gene_id "file_1_file_1_jg716";
Gemini	AUGUSTUS	exon	6720601	6720718	.	-	.	transcript_id "file_1_file_1_jg716.t1"; gene_id "file_1_file_1_jg716";
Gemini	AUGUSTUS	intron	6720719	6720785	.	-	.	transcript_id "file_1_file_1_jg716.t1"; gene_id "file_1_file_1_jg716";
Gemini	AUGUSTUS	CDS	6720786	6720847	1	-	1	transcript_id "file_1_file_1_jg716.t1"; gene_id "file_1_file_1_jg716";
Gemini	AUGUSTUS	exon	6720786	6720847	.	-	.	transcript_id "file_1_file_1_jg716.t1"; gene_id "file_1_file_1_jg716";
Gemini	AUGUSTUS	intron	6720848	6720905	.	-	.	transcript_id "file_1_file_1_jg716.t1"; gene_id "file_1_file_1_jg716";
Gemini	AUGUSTUS	transcript	6719607	6720940	.	-	.	transcript_id "file_1_file_1_jg716.t1"; gene_id "file_1_file_1_jg716"
Gemini	AUGUSTUS	gene	6719607	6720940	.	-	.	jg716
Gemini	AUGUSTUS	CDS	6720906	6720940	1	-	0	transcript_id "file_1_file_1_jg716.t1"; gene_id "file_1_file_1_jg716";
Gemini	AUGUSTUS	exon	6720906	6720940	.	-	.	transcript_id "file_1_file_1_jg716.t1"; gene_id "file_1_file_1_jg716";
Gemini	AUGUSTUS	start_codon	6720938	6720940	.	-	0	transcript_id "file_1_file_1_jg716.t1"; gene_id "file_1_file_1_jg716";
Cepheus	AUGUSTUS	stop_codon	14540417	14540419	.	-	0	transcript_id "file_1_file_1_jg12313.t1"; gene_id "file_1_file_1_jg12313";
Cepheus	AUGUSTUS	CDS	14540417	14540570	1	-	1	transcript_id "file_1_file_1_jg12313.t1"; gene_id "file_1_file_1_jg12313";
Cepheus	AUGUSTUS	exon	14540417	14540570	.	-	.	transcript_id "file_1_file_1_jg12313.t1"; gene_id "file_1_file_1_jg12313";
Cepheus	AUGUSTUS	intron	14540571	14540641	.	-	.	transcript_id "file_1_file_1_jg12313.t1"; gene_id "file_1_file_1_jg12313";
Cepheus	AUGUSTUS	CDS	14540642	14540889	1	-	0	transcript_id "file_1_file_1_jg12313.t1"; gene_id "file_1_file_1_jg12313";
Cepheus	AUGUSTUS	exon	14540642	14540889	.	-	.	transcript_id "file_1_file_1_jg12313.t1"; gene_id "file_1_file_1_jg12313";
Cepheus	AUGUSTUS	intron	14540890	14540952	.	-	.	transcript_id "file_1_file_1_jg12313.t1"; gene_id "file_1_file_1_jg12313";
Cepheus	AUGUSTUS	CDS	14540953	14541157	1	-	1	transcript_id "file_1_file_1_jg12313.t1"; gene_id "file_1_file_1_jg12313";
Cepheus	AUGUSTUS	exon	14540953	14541157	.	-	.	transcript_id "file_1_file_1_jg12313.t1"; gene_id "file_1_file_1_jg12313";
Cepheus	AUGUSTUS	intron	14541158	14541236	.	-	.	transcript_id "file_1_file_1_jg12313.t1"; gene_id "file_1_file_1_jg12313";
Cepheus	AUGUSTUS	transcript	14540417	14541433	.	-	.	transcript_id "file_1_file_1_jg12313.t1"; gene_id "file_1_file_1_jg12313"
Cepheus	AUGUSTUS	gene	14540417	14541433	.	-	.	jg12313
Cepheus	AUGUSTUS	CDS	14541237	14541433	0.94	-	0	transcript_id "file_1_file_1_jg12313.t1"; gene_id "file_1_file_1_jg12313";
Cepheus	AUGUSTUS	exon	14541237	14541433	.	-	.	transcript_id "file_1_file_1_jg12313.t1"; gene_id "file_1_file_1_jg12313";
Cepheus	AUGUSTUS	start_codon	14541431	14541433	.	-	0	transcript_id "file_1_file_1_jg12313.t1"; gene_id "file_1_file_1_jg12313";
Contig_6	AUGUSTUS	stop_codon	5974229	5974231	.	-	0	transcript_id "file_1_file_1_jg10540.t1"; gene_id "file_1_file_1_jg10540";
Contig_6	AUGUSTUS	CDS	5974229	5974335	0.93	-	2	transcript_id "file_1_file_1_jg10540.t1"; gene_id "file_1_file_1_jg10540";
Contig_6	AUGUSTUS	exon	5974229	5974335	.	-	.	transcript_id "file_1_file_1_jg10540.t1"; gene_id "file_1_file_1_jg10540";
Contig_6	AUGUSTUS	intron	5974336	5974394	.	-	.	transcript_id "file_1_file_1_jg10540.t1"; gene_id "file_1_file_1_jg10540";
Contig_6	AUGUSTUS	CDS	5974395	5974420	0.93	-	1	transcript_id "file_1_file_1_jg10540.t1"; gene_id "file_1_file_1_jg10540";
Contig_6	AUGUSTUS	exon	5974395	5974420	.	-	.	transcript_id "file_1_file_1_jg10540.t1"; gene_id "file_1_file_1_jg10540";
Contig_6	AUGUSTUS	intron	5974421	5974497	.	-	.	transcript_id "file_1_file_1_jg10540.t1"; gene_id "file_1_file_1_jg10540";
Contig_6	AUGUSTUS	CDS	5974498	5975474	0.93	-	0	transcript_id "file_1_file_1_jg10540.t1"; gene_id "file_1_file_1_jg10540";
Contig_6	AUGUSTUS	exon	5974498	5975474	.	-	.	transcript_id "file_1_file_1_jg10540.t1"; gene_id "file_1_file_1_jg10540";
Contig_6	AUGUSTUS	intron	5975475	5975540	.	-	.	transcript_id "file_1_file_1_jg10540.t1"; gene_id "file_1_file_1_jg10540";
Contig_6	AUGUSTUS	CDS	5975541	5975670	0.56	-	1	transcript_id "file_1_file_1_jg10540.t1"; gene_id "file_1_file_1_jg10540";
Contig_6	AUGUSTUS	exon	5975541	5975670	.	-	.	transcript_id "file_1_file_1_jg10540.t1"; gene_id "file_1_file_1_jg10540";
Contig_6	AUGUSTUS	intron	5975671	5975758	.	-	.	transcript_id "file_1_file_1_jg10540.t1"; gene_id "file_1_file_1_jg10540";
Contig_6	AUGUSTUS	CDS	5975759	5975913	0.56	-	0	transcript_id "file_1_file_1_jg10540.t1"; gene_id "file_1_file_1_jg10540";
Contig_6	AUGUSTUS	exon	5975759	5975913	.	-	.	transcript_id "file_1_file_1_jg10540.t1"; gene_id "file_1_file_1_jg10540";
Contig_6	AUGUSTUS	intron	5975914	5975976	.	-	.	transcript_id "file_1_file_1_jg10540.t1"; gene_id "file_1_file_1_jg10540";
Contig_6	AUGUSTUS	CDS	5975977	5976463	1	-	1	transcript_id "file_1_file_1_jg10540.t1"; gene_id "file_1_file_1_jg10540";
Contig_6	AUGUSTUS	exon	5975977	5976463	.	-	.	transcript_id "file_1_file_1_jg10540.t1"; gene_id "file_1_file_1_jg10540";
Contig_6	AUGUSTUS	intron	5976464	5976524	.	-	.	transcript_id "file_1_file_1_jg10540.t1"; gene_id "file_1_file_1_jg10540";
Contig_6	AUGUSTUS	CDS	5976525	5976654	0.94	-	2	transcript_id "file_1_file_1_jg10540.t1"; gene_id "file_1_file_1_jg10540";
Contig_6	AUGUSTUS	exon	5976525	5976654	.	-	.	transcript_id "file_1_file_1_jg10540.t1"; gene_id "file_1_file_1_jg10540";
Contig_6	AUGUSTUS	intron	5976655	5976743	.	-	.	transcript_id "file_1_file_1_jg10540.t1"; gene_id "file_1_file_1_jg10540";
Contig_6	AUGUSTUS	CDS	5976744	5978404	0.57	-	1	transcript_id "file_1_file_1_jg10540.t1"; gene_id "file_1_file_1_jg10540";
Contig_6	AUGUSTUS	exon	5976744	5978404	.	-	.	transcript_id "file_1_file_1_jg10540.t1"; gene_id "file_1_file_1_jg10540";
Contig_6	AUGUSTUS	intron	5978405	5978468	.	-	.	transcript_id "file_1_file_1_jg10540.t1"; gene_id "file_1_file_1_jg10540";
Contig_6	AUGUSTUS	CDS	5978469	5979728	1	-	1	transcript_id "file_1_file_1_jg10540.t1"; gene_id "file_1_file_1_jg10540";
Contig_6	AUGUSTUS	exon	5978469	5979728	.	-	.	transcript_id "file_1_file_1_jg10540.t1"; gene_id "file_1_file_1_jg10540";
Contig_6	AUGUSTUS	intron	5979729	5979787	.	-	.	transcript_id "file_1_file_1_jg10540.t1"; gene_id "file_1_file_1_jg10540";
Contig_6	AUGUSTUS	CDS	5979788	5979947	1	-	2	transcript_id "file_1_file_1_jg10540.t1"; gene_id "file_1_file_1_jg10540";
Contig_6	AUGUSTUS	exon	5979788	5979947	.	-	.	transcript_id "file_1_file_1_jg10540.t1"; gene_id "file_1_file_1_jg10540";
Contig_6	AUGUSTUS	intron	5979948	5980645	.	-	.	transcript_id "file_1_file_1_jg10540.t1"; gene_id "file_1_file_1_jg10540";
Contig_6	AUGUSTUS	transcript	5974229	5980664	.	-	.	transcript_id "file_1_file_1_jg10540.t1"; gene_id "file_1_file_1_jg10540"
Contig_6	AUGUSTUS	gene	5974229	5980664	.	-	.	jg10540
Contig_6	AUGUSTUS	CDS	5980646	5980664	1	-	0	transcript_id "file_1_file_1_jg10540.t1"; gene_id "file_1_file_1_jg10540";
Contig_6	AUGUSTUS	exon	5980646	5980664	.	-	.	transcript_id "file_1_file_1_jg10540.t1"; gene_id "file_1_file_1_jg10540";
Contig_6	AUGUSTUS	start_codon	5980662	5980664	.	-	0	transcript_id "file_1_file_1_jg10540.t1"; gene_id "file_1_file_1_jg10540";
Andromeda	AUGUSTUS	stop_codon	21229667	21229669	.	-	0	transcript_id "file_1_file_1_jg9135.t1"; gene_id "file_1_file_1_jg9135";
Andromeda	AUGUSTUS	CDS	21229667	21230122	0.93	-	0	transcript_id "file_1_file_1_jg9135.t1"; gene_id "file_1_file_1_jg9135";
Andromeda	AUGUSTUS	exon	21229667	21230122	.	-	.	transcript_id "file_1_file_1_jg9135.t1"; gene_id "file_1_file_1_jg9135";
Andromeda	AUGUSTUS	transcript	21229667	21230122	.	-	.	transcript_id "file_1_file_1_jg9135.t1"; gene_id "file_1_file_1_jg9135"
Andromeda	AUGUSTUS	gene	21229667	21230122	.	-	.	jg9135
Andromeda	AUGUSTUS	start_codon	21230120	21230122	.	-	0	transcript_id "file_1_file_1_jg9135.t1"; gene_id "file_1_file_1_jg9135";
Andromeda	AUGUSTUS	start_codon	12752644	12752646	.	+	0	transcript_id "file_1_file_1_jg8215.t1"; gene_id "file_1_file_1_jg8215";
Andromeda	AUGUSTUS	CDS	12752644	12753046	1	+	0	transcript_id "file_1_file_1_jg8215.t1"; gene_id "file_1_file_1_jg8215";
Andromeda	AUGUSTUS	exon	12752644	12753046	.	+	.	transcript_id "file_1_file_1_jg8215.t1"; gene_id "file_1_file_1_jg8215";
Andromeda	AUGUSTUS	intron	12753047	12753195	.	+	.	transcript_id "file_1_file_1_jg8215.t1"; gene_id "file_1_file_1_jg8215";
Andromeda	AUGUSTUS	transcript	12752644	12753416	.	+	.	transcript_id "file_1_file_1_jg8215.t1"; gene_id "file_1_file_1_jg8215"
Andromeda	AUGUSTUS	gene	12752644	12753416	.	+	.	jg8215
Andromeda	AUGUSTUS	CDS	12753196	12753416	0.99	+	2	transcript_id "file_1_file_1_jg8215.t1"; gene_id "file_1_file_1_jg8215";
Andromeda	AUGUSTUS	exon	12753196	12753416	.	+	.	transcript_id "file_1_file_1_jg8215.t1"; gene_id "file_1_file_1_jg8215";
Andromeda	AUGUSTUS	stop_codon	12753414	12753416	.	+	0	transcript_id "file_1_file_1_jg8215.t1"; gene_id "file_1_file_1_jg8215";
Contig_18	AUGUSTUS	stop_codon	657897	657899	.	-	0	transcript_id "file_1_file_1_jg14252.t1"; gene_id "file_1_file_1_jg14252";
Contig_18	AUGUSTUS	CDS	657897	657965	0.44	-	0	transcript_id "file_1_file_1_jg14252.t1"; gene_id "file_1_file_1_jg14252";
Contig_18	AUGUSTUS	exon	657897	657965	.	-	.	transcript_id "file_1_file_1_jg14252.t1"; gene_id "file_1_file_1_jg14252";
Contig_18	AUGUSTUS	intron	657966	658676	.	-	.	transcript_id "file_1_file_1_jg14252.t1"; gene_id "file_1_file_1_jg14252";
Contig_18	AUGUSTUS	transcript	657897	658898	.	-	.	transcript_id "file_1_file_1_jg14252.t1"; gene_id "file_1_file_1_jg14252"
Contig_18	AUGUSTUS	gene	657897	658898	.	-	.	jg14252
Contig_18	AUGUSTUS	CDS	658677	658898	0.88	-	0	transcript_id "file_1_file_1_jg14252.t1"; gene_id "file_1_file_1_jg14252";
Contig_18	AUGUSTUS	exon	658677	658898	.	-	.	transcript_id "file_1_file_1_jg14252.t1"; gene_id "file_1_file_1_jg14252";
Contig_18	AUGUSTUS	start_codon	658896	658898	.	-	0	transcript_id "file_1_file_1_jg14252.t1"; gene_id "file_1_file_1_jg14252";
Contig_13	AUGUSTUS	start_codon	391639	391641	.	+	0	transcript_id "file_1_file_1_jg5165.t3"; gene_id "file_1_file_1_jg5165";
Contig_13	AUGUSTUS	CDS	391639	391858	1	+	0	transcript_id "file_1_file_1_jg5165.t3"; gene_id "file_1_file_1_jg5165";
Contig_13	AUGUSTUS	exon	391639	391858	.	+	.	transcript_id "file_1_file_1_jg5165.t3"; gene_id "file_1_file_1_jg5165";
Contig_13	AUGUSTUS	intron	391859	393139	.	+	.	transcript_id "file_1_file_1_jg5165.t3"; gene_id "file_1_file_1_jg5165";
Contig_13	AUGUSTUS	CDS	393140	393450	1	+	2	transcript_id "file_1_file_1_jg5165.t3"; gene_id "file_1_file_1_jg5165";
Contig_13	AUGUSTUS	exon	393140	393450	.	+	.	transcript_id "file_1_file_1_jg5165.t3"; gene_id "file_1_file_1_jg5165";
Contig_13	AUGUSTUS	intron	393451	393511	.	+	.	transcript_id "file_1_file_1_jg5165.t3"; gene_id "file_1_file_1_jg5165";
Contig_13	AUGUSTUS	CDS	393512	394574	1	+	0	transcript_id "file_1_file_1_jg5165.t3"; gene_id "file_1_file_1_jg5165";
Contig_13	AUGUSTUS	exon	393512	394574	.	+	.	transcript_id "file_1_file_1_jg5165.t3"; gene_id "file_1_file_1_jg5165";
Contig_13	AUGUSTUS	intron	394575	394697	.	+	.	transcript_id "file_1_file_1_jg5165.t3"; gene_id "file_1_file_1_jg5165";
Contig_13	AUGUSTUS	CDS	394698	395438	1	+	2	transcript_id "file_1_file_1_jg5165.t3"; gene_id "file_1_file_1_jg5165";
Contig_13	AUGUSTUS	exon	394698	395438	.	+	.	transcript_id "file_1_file_1_jg5165.t3"; gene_id "file_1_file_1_jg5165";
Contig_13	AUGUSTUS	intron	395439	395507	.	+	.	transcript_id "file_1_file_1_jg5165.t3"; gene_id "file_1_file_1_jg5165";
Contig_13	AUGUSTUS	CDS	395508	396342	1	+	2	transcript_id "file_1_file_1_jg5165.t3"; gene_id "file_1_file_1_jg5165";
Contig_13	AUGUSTUS	exon	395508	396342	.	+	.	transcript_id "file_1_file_1_jg5165.t3"; gene_id "file_1_file_1_jg5165";
Contig_13	AUGUSTUS	intron	396343	396410	.	+	.	transcript_id "file_1_file_1_jg5165.t3"; gene_id "file_1_file_1_jg5165";
Contig_13	AUGUSTUS	CDS	396411	396631	1	+	1	transcript_id "file_1_file_1_jg5165.t3"; gene_id "file_1_file_1_jg5165";
Contig_13	AUGUSTUS	exon	396411	396631	.	+	.	transcript_id "file_1_file_1_jg5165.t3"; gene_id "file_1_file_1_jg5165";
Contig_13	AUGUSTUS	intron	396632	396691	.	+	.	transcript_id "file_1_file_1_jg5165.t3"; gene_id "file_1_file_1_jg5165";
Contig_13	AUGUSTUS	CDS	396692	396788	0.69	+	2	transcript_id "file_1_file_1_jg5165.t3"; gene_id "file_1_file_1_jg5165";
Contig_13	AUGUSTUS	exon	396692	396788	.	+	.	transcript_id "file_1_file_1_jg5165.t3"; gene_id "file_1_file_1_jg5165";
Contig_13	AUGUSTUS	intron	396789	396846	.	+	.	transcript_id "file_1_file_1_jg5165.t3"; gene_id "file_1_file_1_jg5165";
Contig_13	AUGUSTUS	CDS	396847	396911	0.69	+	1	transcript_id "file_1_file_1_jg5165.t3"; gene_id "file_1_file_1_jg5165";
Contig_13	AUGUSTUS	exon	396847	396911	.	+	.	transcript_id "file_1_file_1_jg5165.t3"; gene_id "file_1_file_1_jg5165";
Contig_13	AUGUSTUS	intron	396912	397066	.	+	.	transcript_id "file_1_file_1_jg5165.t3"; gene_id "file_1_file_1_jg5165";
Contig_13	AUGUSTUS	CDS	397067	397363	1	+	2	transcript_id "file_1_file_1_jg5165.t3"; gene_id "file_1_file_1_jg5165";
Contig_13	AUGUSTUS	exon	397067	397363	.	+	.	transcript_id "file_1_file_1_jg5165.t3"; gene_id "file_1_file_1_jg5165";
Contig_13	AUGUSTUS	intron	397364	397448	.	+	.	transcript_id "file_1_file_1_jg5165.t3"; gene_id "file_1_file_1_jg5165";
Contig_13	AUGUSTUS	CDS	397449	397863	1	+	2	transcript_id "file_1_file_1_jg5165.t3"; gene_id "file_1_file_1_jg5165";
Contig_13	AUGUSTUS	exon	397449	397863	.	+	.	transcript_id "file_1_file_1_jg5165.t3"; gene_id "file_1_file_1_jg5165";
Contig_13	AUGUSTUS	intron	397864	397924	.	+	.	transcript_id "file_1_file_1_jg5165.t3"; gene_id "file_1_file_1_jg5165";
Contig_13	AUGUSTUS	CDS	397925	398352	1	+	1	transcript_id "file_1_file_1_jg5165.t3"; gene_id "file_1_file_1_jg5165";
Contig_13	AUGUSTUS	exon	397925	398352	.	+	.	transcript_id "file_1_file_1_jg5165.t3"; gene_id "file_1_file_1_jg5165";
Contig_13	AUGUSTUS	intron	398353	398411	.	+	.	transcript_id "file_1_file_1_jg5165.t3"; gene_id "file_1_file_1_jg5165";
Contig_13	AUGUSTUS	CDS	398412	398644	1	+	2	transcript_id "file_1_file_1_jg5165.t3"; gene_id "file_1_file_1_jg5165";
Contig_13	AUGUSTUS	exon	398412	398644	.	+	.	transcript_id "file_1_file_1_jg5165.t3"; gene_id "file_1_file_1_jg5165";
Contig_13	AUGUSTUS	intron	398645	398700	.	+	.	transcript_id "file_1_file_1_jg5165.t3"; gene_id "file_1_file_1_jg5165";
Contig_13	AUGUSTUS	CDS	398701	398812	1	+	0	transcript_id "file_1_file_1_jg5165.t3"; gene_id "file_1_file_1_jg5165";
Contig_13	AUGUSTUS	exon	398701	398812	.	+	.	transcript_id "file_1_file_1_jg5165.t3"; gene_id "file_1_file_1_jg5165";
Contig_13	AUGUSTUS	intron	398813	398954	.	+	.	transcript_id "file_1_file_1_jg5165.t3"; gene_id "file_1_file_1_jg5165";
Contig_13	AUGUSTUS	CDS	398955	400386	1	+	2	transcript_id "file_1_file_1_jg5165.t3"; gene_id "file_1_file_1_jg5165";
Contig_13	AUGUSTUS	exon	398955	400386	.	+	.	transcript_id "file_1_file_1_jg5165.t3"; gene_id "file_1_file_1_jg5165";
Contig_13	AUGUSTUS	intron	400387	400468	.	+	.	transcript_id "file_1_file_1_jg5165.t3"; gene_id "file_1_file_1_jg5165";
Contig_13	AUGUSTUS	CDS	400469	400737	1	+	1	transcript_id "file_1_file_1_jg5165.t3"; gene_id "file_1_file_1_jg5165";
Contig_13	AUGUSTUS	exon	400469	400737	.	+	.	transcript_id "file_1_file_1_jg5165.t3"; gene_id "file_1_file_1_jg5165";
Contig_13	AUGUSTUS	intron	400738	400812	.	+	.	transcript_id "file_1_file_1_jg5165.t3"; gene_id "file_1_file_1_jg5165";
Contig_13	AUGUSTUS	CDS	400813	400988	1	+	2	transcript_id "file_1_file_1_jg5165.t3"; gene_id "file_1_file_1_jg5165";
Contig_13	AUGUSTUS	exon	400813	400988	.	+	.	transcript_id "file_1_file_1_jg5165.t3"; gene_id "file_1_file_1_jg5165";
Contig_13	AUGUSTUS	intron	400989	401051	.	+	.	transcript_id "file_1_file_1_jg5165.t3"; gene_id "file_1_file_1_jg5165";
Contig_13	AUGUSTUS	CDS	401052	401531	1	+	0	transcript_id "file_1_file_1_jg5165.t3"; gene_id "file_1_file_1_jg5165";
Contig_13	AUGUSTUS	exon	401052	401531	.	+	.	transcript_id "file_1_file_1_jg5165.t3"; gene_id "file_1_file_1_jg5165";
Contig_13	AUGUSTUS	intron	401532	401592	.	+	.	transcript_id "file_1_file_1_jg5165.t3"; gene_id "file_1_file_1_jg5165";
Contig_13	AUGUSTUS	CDS	401593	401710	1	+	0	transcript_id "file_1_file_1_jg5165.t3"; gene_id "file_1_file_1_jg5165";
Contig_13	AUGUSTUS	exon	401593	401710	.	+	.	transcript_id "file_1_file_1_jg5165.t3"; gene_id "file_1_file_1_jg5165";
Contig_13	AUGUSTUS	intron	401711	401915	.	+	.	transcript_id "file_1_file_1_jg5165.t3"; gene_id "file_1_file_1_jg5165";
Contig_13	AUGUSTUS	CDS	401916	401987	1	+	2	transcript_id "file_1_file_1_jg5165.t3"; gene_id "file_1_file_1_jg5165";
Contig_13	AUGUSTUS	exon	401916	401987	.	+	.	transcript_id "file_1_file_1_jg5165.t3"; gene_id "file_1_file_1_jg5165";
Contig_13	AUGUSTUS	intron	401988	402307	.	+	.	transcript_id "file_1_file_1_jg5165.t3"; gene_id "file_1_file_1_jg5165";
Contig_13	AUGUSTUS	CDS	402308	403092	1	+	2	transcript_id "file_1_file_1_jg5165.t3"; gene_id "file_1_file_1_jg5165";
Contig_13	AUGUSTUS	exon	402308	403092	.	+	.	transcript_id "file_1_file_1_jg5165.t3"; gene_id "file_1_file_1_jg5165";
Contig_13	AUGUSTUS	intron	403093	403163	.	+	.	transcript_id "file_1_file_1_jg5165.t3"; gene_id "file_1_file_1_jg5165";
Contig_13	AUGUSTUS	CDS	403164	403422	1	+	0	transcript_id "file_1_file_1_jg5165.t3"; gene_id "file_1_file_1_jg5165";
Contig_13	AUGUSTUS	exon	403164	403422	.	+	.	transcript_id "file_1_file_1_jg5165.t3"; gene_id "file_1_file_1_jg5165";
Contig_13	AUGUSTUS	intron	403423	403480	.	+	.	transcript_id "file_1_file_1_jg5165.t3"; gene_id "file_1_file_1_jg5165";
Contig_13	AUGUSTUS	CDS	403481	403704	1	+	2	transcript_id "file_1_file_1_jg5165.t3"; gene_id "file_1_file_1_jg5165";
Contig_13	AUGUSTUS	exon	403481	403704	.	+	.	transcript_id "file_1_file_1_jg5165.t3"; gene_id "file_1_file_1_jg5165";
Contig_13	AUGUSTUS	intron	403705	403764	.	+	.	transcript_id "file_1_file_1_jg5165.t3"; gene_id "file_1_file_1_jg5165";
Contig_13	AUGUSTUS	CDS	403765	403882	1	+	0	transcript_id "file_1_file_1_jg5165.t3"; gene_id "file_1_file_1_jg5165";
Contig_13	AUGUSTUS	exon	403765	403882	.	+	.	transcript_id "file_1_file_1_jg5165.t3"; gene_id "file_1_file_1_jg5165";
Contig_13	AUGUSTUS	intron	403883	403943	.	+	.	transcript_id "file_1_file_1_jg5165.t3"; gene_id "file_1_file_1_jg5165";
Contig_13	AUGUSTUS	CDS	403944	404174	1	+	2	transcript_id "file_1_file_1_jg5165.t3"; gene_id "file_1_file_1_jg5165";
Contig_13	AUGUSTUS	exon	403944	404174	.	+	.	transcript_id "file_1_file_1_jg5165.t3"; gene_id "file_1_file_1_jg5165";
Contig_13	AUGUSTUS	intron	404175	404238	.	+	.	transcript_id "file_1_file_1_jg5165.t3"; gene_id "file_1_file_1_jg5165";
Contig_13	AUGUSTUS	CDS	404239	404423	1	+	2	transcript_id "file_1_file_1_jg5165.t3"; gene_id "file_1_file_1_jg5165";
Contig_13	AUGUSTUS	exon	404239	404423	.	+	.	transcript_id "file_1_file_1_jg5165.t3"; gene_id "file_1_file_1_jg5165";
Contig_13	AUGUSTUS	intron	404424	404486	.	+	.	transcript_id "file_1_file_1_jg5165.t3"; gene_id "file_1_file_1_jg5165";
Contig_13	AUGUSTUS	CDS	404487	405022	1	+	0	transcript_id "file_1_file_1_jg5165.t3"; gene_id "file_1_file_1_jg5165";
Contig_13	AUGUSTUS	exon	404487	405022	.	+	.	transcript_id "file_1_file_1_jg5165.t3"; gene_id "file_1_file_1_jg5165";
Contig_13	AUGUSTUS	intron	405023	405089	.	+	.	transcript_id "file_1_file_1_jg5165.t3"; gene_id "file_1_file_1_jg5165";
Contig_13	AUGUSTUS	CDS	405090	405553	1	+	1	transcript_id "file_1_file_1_jg5165.t3"; gene_id "file_1_file_1_jg5165";
Contig_13	AUGUSTUS	exon	405090	405553	.	+	.	transcript_id "file_1_file_1_jg5165.t3"; gene_id "file_1_file_1_jg5165";
Contig_13	AUGUSTUS	intron	405554	405619	.	+	.	transcript_id "file_1_file_1_jg5165.t3"; gene_id "file_1_file_1_jg5165";
Contig_13	AUGUSTUS	CDS	405620	406975	1	+	2	transcript_id "file_1_file_1_jg5165.t3"; gene_id "file_1_file_1_jg5165";
Contig_13	AUGUSTUS	exon	405620	406975	.	+	.	transcript_id "file_1_file_1_jg5165.t3"; gene_id "file_1_file_1_jg5165";
Contig_13	AUGUSTUS	intron	406976	407135	.	+	.	transcript_id "file_1_file_1_jg5165.t3"; gene_id "file_1_file_1_jg5165";
Contig_13	AUGUSTUS	CDS	407136	407381	1	+	2	transcript_id "file_1_file_1_jg5165.t3"; gene_id "file_1_file_1_jg5165";
Contig_13	AUGUSTUS	exon	407136	407381	.	+	.	transcript_id "file_1_file_1_jg5165.t3"; gene_id "file_1_file_1_jg5165";
Contig_13	AUGUSTUS	intron	407382	407447	.	+	.	transcript_id "file_1_file_1_jg5165.t3"; gene_id "file_1_file_1_jg5165";
Contig_13	AUGUSTUS	CDS	407448	408062	1	+	2	transcript_id "file_1_file_1_jg5165.t3"; gene_id "file_1_file_1_jg5165";
Contig_13	AUGUSTUS	exon	407448	408062	.	+	.	transcript_id "file_1_file_1_jg5165.t3"; gene_id "file_1_file_1_jg5165";
Contig_13	AUGUSTUS	intron	408063	408120	.	+	.	transcript_id "file_1_file_1_jg5165.t3"; gene_id "file_1_file_1_jg5165";
Contig_13	AUGUSTUS	CDS	408121	408955	1	+	2	transcript_id "file_1_file_1_jg5165.t3"; gene_id "file_1_file_1_jg5165";
Contig_13	AUGUSTUS	exon	408121	408955	.	+	.	transcript_id "file_1_file_1_jg5165.t3"; gene_id "file_1_file_1_jg5165";
Contig_13	AUGUSTUS	intron	408956	409005	.	+	.	transcript_id "file_1_file_1_jg5165.t3"; gene_id "file_1_file_1_jg5165";
Contig_13	AUGUSTUS	CDS	409006	409474	1	+	1	transcript_id "file_1_file_1_jg5165.t3"; gene_id "file_1_file_1_jg5165";
Contig_13	AUGUSTUS	exon	409006	409474	.	+	.	transcript_id "file_1_file_1_jg5165.t3"; gene_id "file_1_file_1_jg5165";
Contig_13	AUGUSTUS	intron	409475	409540	.	+	.	transcript_id "file_1_file_1_jg5165.t3"; gene_id "file_1_file_1_jg5165";
Contig_13	AUGUSTUS	CDS	409541	409969	1	+	0	transcript_id "file_1_file_1_jg5165.t3"; gene_id "file_1_file_1_jg5165";
Contig_13	AUGUSTUS	exon	409541	409969	.	+	.	transcript_id "file_1_file_1_jg5165.t3"; gene_id "file_1_file_1_jg5165";
Contig_13	AUGUSTUS	intron	409970	410079	.	+	.	transcript_id "file_1_file_1_jg5165.t3"; gene_id "file_1_file_1_jg5165";
Contig_13	AUGUSTUS	transcript	391639	410592	.	+	.	transcript_id "file_1_file_1_jg5165.t3"; gene_id "file_1_file_1_jg5165"
Contig_13	AUGUSTUS	CDS	410080	410592	1	+	0	transcript_id "file_1_file_1_jg5165.t3"; gene_id "file_1_file_1_jg5165";
Contig_13	AUGUSTUS	exon	410080	410592	.	+	.	transcript_id "file_1_file_1_jg5165.t3"; gene_id "file_1_file_1_jg5165";
Contig_13	AUGUSTUS	stop_codon	410590	410592	.	+	0	transcript_id "file_1_file_1_jg5165.t3"; gene_id "file_1_file_1_jg5165";
Andromeda	AUGUSTUS	start_codon	13806097	13806099	.	+	0	transcript_id "file_1_file_1_jg8324.t1"; gene_id "file_1_file_1_jg8324";
Andromeda	AUGUSTUS	CDS	13806097	13806128	1	+	0	transcript_id "file_1_file_1_jg8324.t1"; gene_id "file_1_file_1_jg8324";
Andromeda	AUGUSTUS	exon	13806097	13806128	.	+	.	transcript_id "file_1_file_1_jg8324.t1"; gene_id "file_1_file_1_jg8324";
Andromeda	AUGUSTUS	intron	13806129	13806188	.	+	.	transcript_id "file_1_file_1_jg8324.t1"; gene_id "file_1_file_1_jg8324";
Andromeda	AUGUSTUS	CDS	13806189	13806509	1	+	1	transcript_id "file_1_file_1_jg8324.t1"; gene_id "file_1_file_1_jg8324";
Andromeda	AUGUSTUS	exon	13806189	13806509	.	+	.	transcript_id "file_1_file_1_jg8324.t1"; gene_id "file_1_file_1_jg8324";
Andromeda	AUGUSTUS	intron	13806510	13806575	.	+	.	transcript_id "file_1_file_1_jg8324.t1"; gene_id "file_1_file_1_jg8324";
Andromeda	AUGUSTUS	CDS	13806576	13806734	1	+	1	transcript_id "file_1_file_1_jg8324.t1"; gene_id "file_1_file_1_jg8324";
Andromeda	AUGUSTUS	exon	13806576	13806734	.	+	.	transcript_id "file_1_file_1_jg8324.t1"; gene_id "file_1_file_1_jg8324";
Andromeda	AUGUSTUS	intron	13806735	13806980	.	+	.	transcript_id "file_1_file_1_jg8324.t1"; gene_id "file_1_file_1_jg8324";
Andromeda	AUGUSTUS	CDS	13806981	13807573	0.99	+	1	transcript_id "file_1_file_1_jg8324.t1"; gene_id "file_1_file_1_jg8324";
Andromeda	AUGUSTUS	exon	13806981	13807573	.	+	.	transcript_id "file_1_file_1_jg8324.t1"; gene_id "file_1_file_1_jg8324";
Andromeda	AUGUSTUS	intron	13807574	13808044	.	+	.	transcript_id "file_1_file_1_jg8324.t1"; gene_id "file_1_file_1_jg8324";
Andromeda	AUGUSTUS	transcript	13806097	13808142	.	+	.	transcript_id "file_1_file_1_jg8324.t1"; gene_id "file_1_file_1_jg8324"
Andromeda	AUGUSTUS	gene	13806097	13808142	.	+	.	jg8324
Andromeda	AUGUSTUS	CDS	13808045	13808142	0.99	+	2	transcript_id "file_1_file_1_jg8324.t1"; gene_id "file_1_file_1_jg8324";
Andromeda	AUGUSTUS	exon	13808045	13808142	.	+	.	transcript_id "file_1_file_1_jg8324.t1"; gene_id "file_1_file_1_jg8324";
Andromeda	AUGUSTUS	stop_codon	13808140	13808142	.	+	0	transcript_id "file_1_file_1_jg8324.t1"; gene_id "file_1_file_1_jg8324";
Cepheus	AUGUSTUS	start_codon	7504249	7504251	.	+	0	transcript_id "file_1_file_1_jg11364.t1"; gene_id "file_1_file_1_jg11364";
Cepheus	AUGUSTUS	CDS	7504249	7506306	1	+	0	transcript_id "file_1_file_1_jg11364.t1"; gene_id "file_1_file_1_jg11364";
Cepheus	AUGUSTUS	exon	7504249	7506306	.	+	.	transcript_id "file_1_file_1_jg11364.t1"; gene_id "file_1_file_1_jg11364";
Cepheus	AUGUSTUS	transcript	7504249	7506306	.	+	.	transcript_id "file_1_file_1_jg11364.t1"; gene_id "file_1_file_1_jg11364"
Cepheus	AUGUSTUS	gene	7504249	7506306	.	+	.	jg11364
Cepheus	AUGUSTUS	stop_codon	7506304	7506306	.	+	0	transcript_id "file_1_file_1_jg11364.t1"; gene_id "file_1_file_1_jg11364";
Contig_10	AUGUSTUS	start_codon	3686835	3686837	.	+	0	transcript_id "file_1_file_1_jg2752.t1"; gene_id "file_1_file_1_jg2752";
Contig_10	AUGUSTUS	CDS	3686835	3686931	1	+	0	transcript_id "file_1_file_1_jg2752.t1"; gene_id "file_1_file_1_jg2752";
Contig_10	AUGUSTUS	exon	3686835	3686931	.	+	.	transcript_id "file_1_file_1_jg2752.t1"; gene_id "file_1_file_1_jg2752";
Contig_10	AUGUSTUS	intron	3686932	3688451	.	+	.	transcript_id "file_1_file_1_jg2752.t1"; gene_id "file_1_file_1_jg2752";
Contig_10	AUGUSTUS	CDS	3688452	3688680	1	+	2	transcript_id "file_1_file_1_jg2752.t1"; gene_id "file_1_file_1_jg2752";
Contig_10	AUGUSTUS	exon	3688452	3688680	.	+	.	transcript_id "file_1_file_1_jg2752.t1"; gene_id "file_1_file_1_jg2752";
Contig_10	AUGUSTUS	intron	3688681	3688741	.	+	.	transcript_id "file_1_file_1_jg2752.t1"; gene_id "file_1_file_1_jg2752";
Contig_10	AUGUSTUS	CDS	3688742	3689162	1	+	1	transcript_id "file_1_file_1_jg2752.t1"; gene_id "file_1_file_1_jg2752";
Contig_10	AUGUSTUS	exon	3688742	3689162	.	+	.	transcript_id "file_1_file_1_jg2752.t1"; gene_id "file_1_file_1_jg2752";
Contig_10	AUGUSTUS	intron	3689163	3689224	.	+	.	transcript_id "file_1_file_1_jg2752.t1"; gene_id "file_1_file_1_jg2752";
Contig_10	AUGUSTUS	CDS	3689225	3689346	1	+	0	transcript_id "file_1_file_1_jg2752.t1"; gene_id "file_1_file_1_jg2752";
Contig_10	AUGUSTUS	exon	3689225	3689346	.	+	.	transcript_id "file_1_file_1_jg2752.t1"; gene_id "file_1_file_1_jg2752";
Contig_10	AUGUSTUS	intron	3689347	3689410	.	+	.	transcript_id "file_1_file_1_jg2752.t1"; gene_id "file_1_file_1_jg2752";
Contig_10	AUGUSTUS	CDS	3689411	3689776	1	+	1	transcript_id "file_1_file_1_jg2752.t1"; gene_id "file_1_file_1_jg2752";
Contig_10	AUGUSTUS	exon	3689411	3689776	.	+	.	transcript_id "file_1_file_1_jg2752.t1"; gene_id "file_1_file_1_jg2752";
Contig_10	AUGUSTUS	intron	3689777	3689839	.	+	.	transcript_id "file_1_file_1_jg2752.t1"; gene_id "file_1_file_1_jg2752";
Contig_10	AUGUSTUS	CDS	3689840	3690167	1	+	1	transcript_id "file_1_file_1_jg2752.t1"; gene_id "file_1_file_1_jg2752";
Contig_10	AUGUSTUS	exon	3689840	3690167	.	+	.	transcript_id "file_1_file_1_jg2752.t1"; gene_id "file_1_file_1_jg2752";
Contig_10	AUGUSTUS	intron	3690168	3690223	.	+	.	transcript_id "file_1_file_1_jg2752.t1"; gene_id "file_1_file_1_jg2752";
Contig_10	AUGUSTUS	CDS	3690224	3690294	1	+	0	transcript_id "file_1_file_1_jg2752.t1"; gene_id "file_1_file_1_jg2752";
Contig_10	AUGUSTUS	exon	3690224	3690294	.	+	.	transcript_id "file_1_file_1_jg2752.t1"; gene_id "file_1_file_1_jg2752";
Contig_10	AUGUSTUS	intron	3690295	3690746	.	+	.	transcript_id "file_1_file_1_jg2752.t1"; gene_id "file_1_file_1_jg2752";
Contig_10	AUGUSTUS	CDS	3690747	3690962	1	+	1	transcript_id "file_1_file_1_jg2752.t1"; gene_id "file_1_file_1_jg2752";
Contig_10	AUGUSTUS	exon	3690747	3690962	.	+	.	transcript_id "file_1_file_1_jg2752.t1"; gene_id "file_1_file_1_jg2752";
Contig_10	AUGUSTUS	intron	3690963	3691187	.	+	.	transcript_id "file_1_file_1_jg2752.t1"; gene_id "file_1_file_1_jg2752";
Contig_10	AUGUSTUS	CDS	3691188	3691424	1	+	1	transcript_id "file_1_file_1_jg2752.t1"; gene_id "file_1_file_1_jg2752";
Contig_10	AUGUSTUS	exon	3691188	3691424	.	+	.	transcript_id "file_1_file_1_jg2752.t1"; gene_id "file_1_file_1_jg2752";
Contig_10	AUGUSTUS	intron	3691425	3691485	.	+	.	transcript_id "file_1_file_1_jg2752.t1"; gene_id "file_1_file_1_jg2752";
Contig_10	AUGUSTUS	CDS	3691486	3692580	1	+	1	transcript_id "file_1_file_1_jg2752.t1"; gene_id "file_1_file_1_jg2752";
Contig_10	AUGUSTUS	exon	3691486	3692580	.	+	.	transcript_id "file_1_file_1_jg2752.t1"; gene_id "file_1_file_1_jg2752";
Contig_10	AUGUSTUS	intron	3692581	3692948	.	+	.	transcript_id "file_1_file_1_jg2752.t1"; gene_id "file_1_file_1_jg2752";
Contig_10	AUGUSTUS	CDS	3692949	3693090	1	+	1	transcript_id "file_1_file_1_jg2752.t1"; gene_id "file_1_file_1_jg2752";
Contig_10	AUGUSTUS	exon	3692949	3693090	.	+	.	transcript_id "file_1_file_1_jg2752.t1"; gene_id "file_1_file_1_jg2752";
Contig_10	AUGUSTUS	intron	3693091	3693149	.	+	.	transcript_id "file_1_file_1_jg2752.t1"; gene_id "file_1_file_1_jg2752";
Contig_10	AUGUSTUS	transcript	3686835	3693278	.	+	.	transcript_id "file_1_file_1_jg2752.t1"; gene_id "file_1_file_1_jg2752"
Contig_10	AUGUSTUS	gene	3686835	3693278	.	+	.	jg2752
Contig_10	AUGUSTUS	CDS	3693150	3693278	1	+	0	transcript_id "file_1_file_1_jg2752.t1"; gene_id "file_1_file_1_jg2752";
Contig_10	AUGUSTUS	exon	3693150	3693278	.	+	.	transcript_id "file_1_file_1_jg2752.t1"; gene_id "file_1_file_1_jg2752";
Contig_10	AUGUSTUS	stop_codon	3693276	3693278	.	+	0	transcript_id "file_1_file_1_jg2752.t1"; gene_id "file_1_file_1_jg2752";
Cepheus	AUGUSTUS	stop_codon	5758999	5759001	.	-	0	transcript_id "file_1_file_1_jg11200.t2"; gene_id "file_1_file_1_jg11200";
Cepheus	AUGUSTUS	CDS	5758999	5759023	0.29	-	1	transcript_id "file_1_file_1_jg11200.t2"; gene_id "file_1_file_1_jg11200";
Cepheus	AUGUSTUS	exon	5758999	5759023	.	-	.	transcript_id "file_1_file_1_jg11200.t2"; gene_id "file_1_file_1_jg11200";
Cepheus	AUGUSTUS	intron	5759024	5759493	.	-	.	transcript_id "file_1_file_1_jg11200.t2"; gene_id "file_1_file_1_jg11200";
Cepheus	AUGUSTUS	CDS	5759494	5759802	0.65	-	1	transcript_id "file_1_file_1_jg11200.t2"; gene_id "file_1_file_1_jg11200";
Cepheus	AUGUSTUS	exon	5759494	5759802	.	-	.	transcript_id "file_1_file_1_jg11200.t2"; gene_id "file_1_file_1_jg11200";
Cepheus	AUGUSTUS	intron	5759803	5759852	.	-	.	transcript_id "file_1_file_1_jg11200.t2"; gene_id "file_1_file_1_jg11200";
Cepheus	AUGUSTUS	transcript	5758999	5759977	.	-	.	transcript_id "file_1_file_1_jg11200.t2"; gene_id "file_1_file_1_jg11200"
Cepheus	AUGUSTUS	CDS	5759853	5759977	0.69	-	0	transcript_id "file_1_file_1_jg11200.t2"; gene_id "file_1_file_1_jg11200";
Cepheus	AUGUSTUS	exon	5759853	5759977	.	-	.	transcript_id "file_1_file_1_jg11200.t2"; gene_id "file_1_file_1_jg11200";
Cepheus	AUGUSTUS	start_codon	5759975	5759977	.	-	0	transcript_id "file_1_file_1_jg11200.t2"; gene_id "file_1_file_1_jg11200";
Cepheus	AUGUSTUS	start_codon	8469113	8469115	.	+	0	transcript_id "file_1_file_1_jg11498.t1"; gene_id "file_1_file_1_jg11498";
Cepheus	AUGUSTUS	CDS	8469113	8469319	0.97	+	0	transcript_id "file_1_file_1_jg11498.t1"; gene_id "file_1_file_1_jg11498";
Cepheus	AUGUSTUS	exon	8469113	8469319	.	+	.	transcript_id "file_1_file_1_jg11498.t1"; gene_id "file_1_file_1_jg11498";
Cepheus	AUGUSTUS	transcript	8469113	8469319	.	+	.	transcript_id "file_1_file_1_jg11498.t1"; gene_id "file_1_file_1_jg11498"
Cepheus	AUGUSTUS	gene	8469113	8469319	.	+	.	jg11498
Cepheus	AUGUSTUS	stop_codon	8469317	8469319	.	+	0	transcript_id "file_1_file_1_jg11498.t1"; gene_id "file_1_file_1_jg11498";
Gemini	GeneMark.hmm	start_codon	3354904	3354906	.	+	0	gene_id "file_1_file_2_18346_g"; transcript_id "file_1_file_2_18346_t"; count "file_1_file_2_1_1";
Gemini	GeneMark.hmm	CDS	3354904	3355080	.	+	0	gene_id "file_1_file_2_18346_g"; transcript_id "file_1_file_2_18346_t"; evidence "file_1_file_2_0_1"; cds_type "file_1_file_2_Initial"; count "file_1_file_2_1_2"; anchored "file_1_file_2_0_1";
Gemini	GeneMark.hmm	exon	3354904	3355080	0	+	.	gene_id "file_1_file_2_18346_g"; transcript_id "file_1_file_2_18346_t"; evidence "file_1_file_2_0_1"; cds_type "file_1_file_2_Initial"; count "file_1_file_2_1_2"; anchored "file_1_file_2_0_1";
Gemini	GeneMark.hmm	CDS	3355317	3355469	.	+	0	gene_id "file_1_file_2_18346_g"; transcript_id "file_1_file_2_18346_t"; evidence "file_1_file_2_1_0"; cds_type "file_1_file_2_Terminal"; count "file_1_file_2_2_2"; anchored "file_1_file_2_1_1";
Gemini	GeneMark.hmm	exon	3355317	3355469	0	+	.	gene_id "file_1_file_2_18346_g"; transcript_id "file_1_file_2_18346_t"; evidence "file_1_file_2_1_0"; cds_type "file_1_file_2_Terminal"; count "file_1_file_2_2_2"; anchored "file_1_file_2_1_1";
Gemini	GeneMark.hmm	stop_codon	3355467	3355469	.	+	0	gene_id "file_1_file_2_18346_g"; transcript_id "file_1_file_2_18346_t"; count "file_1_file_2_1_1";
Contig_17	AUGUSTUS	stop_codon	1631560	1631562	.	-	0	transcript_id "file_1_file_1_jg6382.t1"; gene_id "file_1_file_1_jg6382";
Contig_17	AUGUSTUS	CDS	1631560	1631564	0.79	-	2	transcript_id "file_1_file_1_jg6382.t1"; gene_id "file_1_file_1_jg6382";
Contig_17	AUGUSTUS	exon	1631560	1631564	.	-	.	transcript_id "file_1_file_1_jg6382.t1"; gene_id "file_1_file_1_jg6382";
Contig_17	AUGUSTUS	intron	1631565	1631664	.	-	.	transcript_id "file_1_file_1_jg6382.t1"; gene_id "file_1_file_1_jg6382";
Contig_17	AUGUSTUS	CDS	1631665	1631763	0.97	-	2	transcript_id "file_1_file_1_jg6382.t1"; gene_id "file_1_file_1_jg6382";
Contig_17	AUGUSTUS	exon	1631665	1631763	.	-	.	transcript_id "file_1_file_1_jg6382.t1"; gene_id "file_1_file_1_jg6382";
Contig_17	AUGUSTUS	intron	1631764	1642751	.	-	.	transcript_id "file_1_file_1_jg6382.t1"; gene_id "file_1_file_1_jg6382";
Contig_17	AUGUSTUS	CDS	1642752	1642823	0.99	-	2	transcript_id "file_1_file_1_jg6382.t1"; gene_id "file_1_file_1_jg6382";
Contig_17	AUGUSTUS	exon	1642752	1642823	.	-	.	transcript_id "file_1_file_1_jg6382.t1"; gene_id "file_1_file_1_jg6382";
Contig_17	AUGUSTUS	intron	1642824	1642882	.	-	.	transcript_id "file_1_file_1_jg6382.t1"; gene_id "file_1_file_1_jg6382";
Contig_17	AUGUSTUS	transcript	1631560	1642976	.	-	.	transcript_id "file_1_file_1_jg6382.t1"; gene_id "file_1_file_1_jg6382"
Contig_17	AUGUSTUS	gene	1631560	1642976	.	-	.	jg6382
Contig_17	AUGUSTUS	CDS	1642883	1642976	0.96	-	0	transcript_id "file_1_file_1_jg6382.t1"; gene_id "file_1_file_1_jg6382";
Contig_17	AUGUSTUS	exon	1642883	1642976	.	-	.	transcript_id "file_1_file_1_jg6382.t1"; gene_id "file_1_file_1_jg6382";
Contig_17	AUGUSTUS	start_codon	1642974	1642976	.	-	0	transcript_id "file_1_file_1_jg6382.t1"; gene_id "file_1_file_1_jg6382";
Andromeda	AUGUSTUS	start_codon	1763982	1763984	.	+	0	transcript_id "file_1_file_1_jg7077.t1"; gene_id "file_1_file_1_jg7077";
Andromeda	AUGUSTUS	CDS	1763982	1764065	1	+	0	transcript_id "file_1_file_1_jg7077.t1"; gene_id "file_1_file_1_jg7077";
Andromeda	AUGUSTUS	exon	1763982	1764065	.	+	.	transcript_id "file_1_file_1_jg7077.t1"; gene_id "file_1_file_1_jg7077";
Andromeda	AUGUSTUS	intron	1764066	1764130	.	+	.	transcript_id "file_1_file_1_jg7077.t1"; gene_id "file_1_file_1_jg7077";
Andromeda	AUGUSTUS	transcript	1763982	1764616	.	+	.	transcript_id "file_1_file_1_jg7077.t1"; gene_id "file_1_file_1_jg7077"
Andromeda	AUGUSTUS	gene	1763982	1764616	.	+	.	jg7077
Andromeda	AUGUSTUS	CDS	1764131	1764616	0.96	+	0	transcript_id "file_1_file_1_jg7077.t1"; gene_id "file_1_file_1_jg7077";
Andromeda	AUGUSTUS	exon	1764131	1764616	.	+	.	transcript_id "file_1_file_1_jg7077.t1"; gene_id "file_1_file_1_jg7077";
Andromeda	AUGUSTUS	stop_codon	1764614	1764616	.	+	0	transcript_id "file_1_file_1_jg7077.t1"; gene_id "file_1_file_1_jg7077";
Contig_6	AUGUSTUS	start_codon	2321961	2321963	.	+	0	transcript_id "file_1_file_1_jg10038.t1"; gene_id "file_1_file_1_jg10038";
Contig_6	AUGUSTUS	CDS	2321961	2322362	1	+	0	transcript_id "file_1_file_1_jg10038.t1"; gene_id "file_1_file_1_jg10038";
Contig_6	AUGUSTUS	exon	2321961	2322362	.	+	.	transcript_id "file_1_file_1_jg10038.t1"; gene_id "file_1_file_1_jg10038";
Contig_6	AUGUSTUS	intron	2322363	2322491	.	+	.	transcript_id "file_1_file_1_jg10038.t1"; gene_id "file_1_file_1_jg10038";
Contig_6	AUGUSTUS	transcript	2321961	2322731	.	+	.	transcript_id "file_1_file_1_jg10038.t1"; gene_id "file_1_file_1_jg10038"
Contig_6	AUGUSTUS	gene	2321961	2322731	.	+	.	jg10038
Contig_6	AUGUSTUS	CDS	2322492	2322731	1	+	0	transcript_id "file_1_file_1_jg10038.t1"; gene_id "file_1_file_1_jg10038";
Contig_6	AUGUSTUS	exon	2322492	2322731	.	+	.	transcript_id "file_1_file_1_jg10038.t1"; gene_id "file_1_file_1_jg10038";
Contig_6	AUGUSTUS	stop_codon	2322729	2322731	.	+	0	transcript_id "file_1_file_1_jg10038.t1"; gene_id "file_1_file_1_jg10038";
Draco	AUGUSTUS	stop_codon	2563664	2563666	.	-	0	transcript_id "file_1_file_1_jg15080.t1"; gene_id "file_1_file_1_jg15080";
Draco	AUGUSTUS	CDS	2563664	2563735	1	-	0	transcript_id "file_1_file_1_jg15080.t1"; gene_id "file_1_file_1_jg15080";
Draco	AUGUSTUS	exon	2563664	2563735	.	-	.	transcript_id "file_1_file_1_jg15080.t1"; gene_id "file_1_file_1_jg15080";
Draco	AUGUSTUS	intron	2563736	2564825	.	-	.	transcript_id "file_1_file_1_jg15080.t1"; gene_id "file_1_file_1_jg15080";
Draco	AUGUSTUS	CDS	2564826	2564924	1	-	0	transcript_id "file_1_file_1_jg15080.t1"; gene_id "file_1_file_1_jg15080";
Draco	AUGUSTUS	exon	2564826	2564924	.	-	.	transcript_id "file_1_file_1_jg15080.t1"; gene_id "file_1_file_1_jg15080";
Draco	AUGUSTUS	intron	2564925	2565360	.	-	.	transcript_id "file_1_file_1_jg15080.t1"; gene_id "file_1_file_1_jg15080";
Draco	AUGUSTUS	CDS	2565361	2565935	1	-	2	transcript_id "file_1_file_1_jg15080.t1"; gene_id "file_1_file_1_jg15080";
Draco	AUGUSTUS	exon	2565361	2565935	.	-	.	transcript_id "file_1_file_1_jg15080.t1"; gene_id "file_1_file_1_jg15080";
Draco	AUGUSTUS	intron	2565936	2566000	.	-	.	transcript_id "file_1_file_1_jg15080.t1"; gene_id "file_1_file_1_jg15080";
Draco	AUGUSTUS	CDS	2566001	2566191	1	-	1	transcript_id "file_1_file_1_jg15080.t1"; gene_id "file_1_file_1_jg15080";
Draco	AUGUSTUS	exon	2566001	2566191	.	-	.	transcript_id "file_1_file_1_jg15080.t1"; gene_id "file_1_file_1_jg15080";
Draco	AUGUSTUS	intron	2566192	2566247	.	-	.	transcript_id "file_1_file_1_jg15080.t1"; gene_id "file_1_file_1_jg15080";
Draco	AUGUSTUS	CDS	2566248	2566455	1	-	2	transcript_id "file_1_file_1_jg15080.t1"; gene_id "file_1_file_1_jg15080";
Draco	AUGUSTUS	exon	2566248	2566455	.	-	.	transcript_id "file_1_file_1_jg15080.t1"; gene_id "file_1_file_1_jg15080";
Draco	AUGUSTUS	intron	2566456	2571318	.	-	.	transcript_id "file_1_file_1_jg15080.t1"; gene_id "file_1_file_1_jg15080";
Draco	AUGUSTUS	transcript	2563664	2571442	.	-	.	transcript_id "file_1_file_1_jg15080.t1"; gene_id "file_1_file_1_jg15080"
Draco	AUGUSTUS	gene	2563664	2571442	.	-	.	jg15080
Draco	AUGUSTUS	CDS	2571319	2571442	1	-	0	transcript_id "file_1_file_1_jg15080.t1"; gene_id "file_1_file_1_jg15080";
Draco	AUGUSTUS	exon	2571319	2571442	.	-	.	transcript_id "file_1_file_1_jg15080.t1"; gene_id "file_1_file_1_jg15080";
Draco	AUGUSTUS	start_codon	2571440	2571442	.	-	0	transcript_id "file_1_file_1_jg15080.t1"; gene_id "file_1_file_1_jg15080";
Contig_13	AUGUSTUS	stop_codon	1888556	1888558	.	-	0	transcript_id "file_1_file_1_jg5410.t1"; gene_id "file_1_file_1_jg5410";
Contig_13	AUGUSTUS	CDS	1888556	1888753	0.95	-	0	transcript_id "file_1_file_1_jg5410.t1"; gene_id "file_1_file_1_jg5410";
Contig_13	AUGUSTUS	exon	1888556	1888753	.	-	.	transcript_id "file_1_file_1_jg5410.t1"; gene_id "file_1_file_1_jg5410";
Contig_13	AUGUSTUS	intron	1888754	1888809	.	-	.	transcript_id "file_1_file_1_jg5410.t1"; gene_id "file_1_file_1_jg5410";
Contig_13	AUGUSTUS	transcript	1888556	1889481	.	-	.	transcript_id "file_1_file_1_jg5410.t1"; gene_id "file_1_file_1_jg5410"
Contig_13	AUGUSTUS	gene	1888556	1889481	.	-	.	jg5410
Contig_13	AUGUSTUS	CDS	1888810	1889481	1	-	0	transcript_id "file_1_file_1_jg5410.t1"; gene_id "file_1_file_1_jg5410";
Contig_13	AUGUSTUS	exon	1888810	1889481	.	-	.	transcript_id "file_1_file_1_jg5410.t1"; gene_id "file_1_file_1_jg5410";
Contig_13	AUGUSTUS	start_codon	1889479	1889481	.	-	0	transcript_id "file_1_file_1_jg5410.t1"; gene_id "file_1_file_1_jg5410";
Cepheus	AUGUSTUS	start_codon	3372971	3372973	.	+	0	transcript_id "file_1_file_1_jg11014.t1"; gene_id "file_1_file_1_jg11014";
Cepheus	AUGUSTUS	CDS	3372971	3373840	1	+	0	transcript_id "file_1_file_1_jg11014.t1"; gene_id "file_1_file_1_jg11014";
Cepheus	AUGUSTUS	exon	3372971	3373840	.	+	.	transcript_id "file_1_file_1_jg11014.t1"; gene_id "file_1_file_1_jg11014";
Cepheus	AUGUSTUS	transcript	3372971	3373840	.	+	.	transcript_id "file_1_file_1_jg11014.t1"; gene_id "file_1_file_1_jg11014"
Cepheus	AUGUSTUS	gene	3372971	3373840	.	+	.	jg11014
Cepheus	AUGUSTUS	stop_codon	3373838	3373840	.	+	0	transcript_id "file_1_file_1_jg11014.t1"; gene_id "file_1_file_1_jg11014";
Contig_9	AUGUSTUS	start_codon	2543625	2543627	.	+	0	transcript_id "file_1_file_1_jg5989.t1"; gene_id "file_1_file_1_jg5989";
Contig_9	AUGUSTUS	CDS	2543625	2543675	1	+	0	transcript_id "file_1_file_1_jg5989.t1"; gene_id "file_1_file_1_jg5989";
Contig_9	AUGUSTUS	exon	2543625	2543675	.	+	.	transcript_id "file_1_file_1_jg5989.t1"; gene_id "file_1_file_1_jg5989";
Contig_9	AUGUSTUS	intron	2543676	2543802	.	+	.	transcript_id "file_1_file_1_jg5989.t1"; gene_id "file_1_file_1_jg5989";
Contig_9	AUGUSTUS	transcript	2543625	2544513	.	+	.	transcript_id "file_1_file_1_jg5989.t1"; gene_id "file_1_file_1_jg5989"
Contig_9	AUGUSTUS	gene	2543625	2544513	.	+	.	jg5989
Contig_9	AUGUSTUS	CDS	2543803	2544513	1	+	0	transcript_id "file_1_file_1_jg5989.t1"; gene_id "file_1_file_1_jg5989";
Contig_9	AUGUSTUS	exon	2543803	2544513	.	+	.	transcript_id "file_1_file_1_jg5989.t1"; gene_id "file_1_file_1_jg5989";
Contig_9	AUGUSTUS	stop_codon	2544511	2544513	.	+	0	transcript_id "file_1_file_1_jg5989.t1"; gene_id "file_1_file_1_jg5989";
Gemini	AUGUSTUS	stop_codon	5472627	5472629	.	-	0	transcript_id "file_1_file_1_jg587.t1"; gene_id "file_1_file_1_jg587";
Gemini	AUGUSTUS	CDS	5472627	5472741	1	-	1	transcript_id "file_1_file_1_jg587.t1"; gene_id "file_1_file_1_jg587";
Gemini	AUGUSTUS	exon	5472627	5472741	.	-	.	transcript_id "file_1_file_1_jg587.t1"; gene_id "file_1_file_1_jg587";
Gemini	AUGUSTUS	intron	5472742	5472809	.	-	.	transcript_id "file_1_file_1_jg587.t1"; gene_id "file_1_file_1_jg587";
Gemini	AUGUSTUS	CDS	5472810	5473237	1	-	0	transcript_id "file_1_file_1_jg587.t1"; gene_id "file_1_file_1_jg587";
Gemini	AUGUSTUS	exon	5472810	5473237	.	-	.	transcript_id "file_1_file_1_jg587.t1"; gene_id "file_1_file_1_jg587";
Gemini	AUGUSTUS	intron	5473238	5473487	.	-	.	transcript_id "file_1_file_1_jg587.t1"; gene_id "file_1_file_1_jg587";
Gemini	AUGUSTUS	CDS	5473488	5473569	1	-	1	transcript_id "file_1_file_1_jg587.t1"; gene_id "file_1_file_1_jg587";
Gemini	AUGUSTUS	exon	5473488	5473569	.	-	.	transcript_id "file_1_file_1_jg587.t1"; gene_id "file_1_file_1_jg587";
Gemini	AUGUSTUS	intron	5473570	5474502	.	-	.	transcript_id "file_1_file_1_jg587.t1"; gene_id "file_1_file_1_jg587";
Gemini	AUGUSTUS	CDS	5474503	5474662	1	-	2	transcript_id "file_1_file_1_jg587.t1"; gene_id "file_1_file_1_jg587";
Gemini	AUGUSTUS	exon	5474503	5474662	.	-	.	transcript_id "file_1_file_1_jg587.t1"; gene_id "file_1_file_1_jg587";
Gemini	AUGUSTUS	intron	5474663	5475251	.	-	.	transcript_id "file_1_file_1_jg587.t1"; gene_id "file_1_file_1_jg587";
Gemini	AUGUSTUS	transcript	5472627	5475354	.	-	.	transcript_id "file_1_file_1_jg587.t1"; gene_id "file_1_file_1_jg587"
Gemini	AUGUSTUS	gene	5472627	5475354	.	-	.	jg587
Gemini	AUGUSTUS	CDS	5475252	5475354	1	-	0	transcript_id "file_1_file_1_jg587.t1"; gene_id "file_1_file_1_jg587";
Gemini	AUGUSTUS	exon	5475252	5475354	.	-	.	transcript_id "file_1_file_1_jg587.t1"; gene_id "file_1_file_1_jg587";
Gemini	AUGUSTUS	start_codon	5475352	5475354	.	-	0	transcript_id "file_1_file_1_jg587.t1"; gene_id "file_1_file_1_jg587";
Andromeda	AUGUSTUS	stop_codon	10153951	10153953	.	-	0	transcript_id "file_1_file_1_jg7993.t1"; gene_id "file_1_file_1_jg7993";
Andromeda	AUGUSTUS	CDS	10153951	10154147	1	-	2	transcript_id "file_1_file_1_jg7993.t1"; gene_id "file_1_file_1_jg7993";
Andromeda	AUGUSTUS	exon	10153951	10154147	.	-	.	transcript_id "file_1_file_1_jg7993.t1"; gene_id "file_1_file_1_jg7993";
Andromeda	AUGUSTUS	intron	10154148	10155498	.	-	.	transcript_id "file_1_file_1_jg7993.t1"; gene_id "file_1_file_1_jg7993";
Andromeda	AUGUSTUS	CDS	10155499	10155591	1	-	2	transcript_id "file_1_file_1_jg7993.t1"; gene_id "file_1_file_1_jg7993";
Andromeda	AUGUSTUS	exon	10155499	10155591	.	-	.	transcript_id "file_1_file_1_jg7993.t1"; gene_id "file_1_file_1_jg7993";
Andromeda	AUGUSTUS	intron	10155592	10156453	.	-	.	transcript_id "file_1_file_1_jg7993.t1"; gene_id "file_1_file_1_jg7993";
Andromeda	AUGUSTUS	CDS	10156454	10156507	1	-	2	transcript_id "file_1_file_1_jg7993.t1"; gene_id "file_1_file_1_jg7993";
Andromeda	AUGUSTUS	exon	10156454	10156507	.	-	.	transcript_id "file_1_file_1_jg7993.t1"; gene_id "file_1_file_1_jg7993";
Andromeda	AUGUSTUS	intron	10156508	10156571	.	-	.	transcript_id "file_1_file_1_jg7993.t1"; gene_id "file_1_file_1_jg7993";
Andromeda	AUGUSTUS	CDS	10156572	10156724	1	-	2	transcript_id "file_1_file_1_jg7993.t1"; gene_id "file_1_file_1_jg7993";
Andromeda	AUGUSTUS	exon	10156572	10156724	.	-	.	transcript_id "file_1_file_1_jg7993.t1"; gene_id "file_1_file_1_jg7993";
Andromeda	AUGUSTUS	intron	10156725	10157991	.	-	.	transcript_id "file_1_file_1_jg7993.t1"; gene_id "file_1_file_1_jg7993";
Andromeda	AUGUSTUS	CDS	10157992	10158129	1	-	2	transcript_id "file_1_file_1_jg7993.t1"; gene_id "file_1_file_1_jg7993";
Andromeda	AUGUSTUS	exon	10157992	10158129	.	-	.	transcript_id "file_1_file_1_jg7993.t1"; gene_id "file_1_file_1_jg7993";
Andromeda	AUGUSTUS	intron	10158130	10158204	.	-	.	transcript_id "file_1_file_1_jg7993.t1"; gene_id "file_1_file_1_jg7993";
Andromeda	AUGUSTUS	CDS	10158205	10158333	1	-	2	transcript_id "file_1_file_1_jg7993.t1"; gene_id "file_1_file_1_jg7993";
Andromeda	AUGUSTUS	exon	10158205	10158333	.	-	.	transcript_id "file_1_file_1_jg7993.t1"; gene_id "file_1_file_1_jg7993";
Andromeda	AUGUSTUS	intron	10158334	10162604	.	-	.	transcript_id "file_1_file_1_jg7993.t1"; gene_id "file_1_file_1_jg7993";
Andromeda	AUGUSTUS	CDS	10162605	10162763	1	-	2	transcript_id "file_1_file_1_jg7993.t1"; gene_id "file_1_file_1_jg7993";
Andromeda	AUGUSTUS	exon	10162605	10162763	.	-	.	transcript_id "file_1_file_1_jg7993.t1"; gene_id "file_1_file_1_jg7993";
Andromeda	AUGUSTUS	intron	10162764	10165371	.	-	.	transcript_id "file_1_file_1_jg7993.t1"; gene_id "file_1_file_1_jg7993";
Andromeda	AUGUSTUS	CDS	10165372	10165433	1	-	1	transcript_id "file_1_file_1_jg7993.t1"; gene_id "file_1_file_1_jg7993";
Andromeda	AUGUSTUS	exon	10165372	10165433	.	-	.	transcript_id "file_1_file_1_jg7993.t1"; gene_id "file_1_file_1_jg7993";
Andromeda	AUGUSTUS	intron	10165434	10165487	.	-	.	transcript_id "file_1_file_1_jg7993.t1"; gene_id "file_1_file_1_jg7993";
Andromeda	AUGUSTUS	CDS	10165488	10165633	1	-	0	transcript_id "file_1_file_1_jg7993.t1"; gene_id "file_1_file_1_jg7993";
Andromeda	AUGUSTUS	exon	10165488	10165633	.	-	.	transcript_id "file_1_file_1_jg7993.t1"; gene_id "file_1_file_1_jg7993";
Andromeda	AUGUSTUS	intron	10165634	10167424	.	-	.	transcript_id "file_1_file_1_jg7993.t1"; gene_id "file_1_file_1_jg7993";
Andromeda	AUGUSTUS	CDS	10167425	10167522	1	-	2	transcript_id "file_1_file_1_jg7993.t1"; gene_id "file_1_file_1_jg7993";
Andromeda	AUGUSTUS	exon	10167425	10167522	.	-	.	transcript_id "file_1_file_1_jg7993.t1"; gene_id "file_1_file_1_jg7993";
Andromeda	AUGUSTUS	intron	10167523	10168302	.	-	.	transcript_id "file_1_file_1_jg7993.t1"; gene_id "file_1_file_1_jg7993";
Andromeda	AUGUSTUS	transcript	10153951	10168423	.	-	.	transcript_id "file_1_file_1_jg7993.t1"; gene_id "file_1_file_1_jg7993"
Andromeda	AUGUSTUS	gene	10153951	10168423	.	-	.	jg7993
Andromeda	AUGUSTUS	CDS	10168303	10168423	0.99	-	0	transcript_id "file_1_file_1_jg7993.t1"; gene_id "file_1_file_1_jg7993";
Andromeda	AUGUSTUS	exon	10168303	10168423	.	-	.	transcript_id "file_1_file_1_jg7993.t1"; gene_id "file_1_file_1_jg7993";
Andromeda	AUGUSTUS	start_codon	10168421	10168423	.	-	0	transcript_id "file_1_file_1_jg7993.t1"; gene_id "file_1_file_1_jg7993";
Gemini	AUGUSTUS	stop_codon	1407851	1407853	.	-	0	transcript_id "file_1_file_1_jg240.t1"; gene_id "file_1_file_1_jg240";
Gemini	AUGUSTUS	CDS	1407851	1409100	1	-	2	transcript_id "file_1_file_1_jg240.t1"; gene_id "file_1_file_1_jg240";
Gemini	AUGUSTUS	exon	1407851	1409100	.	-	.	transcript_id "file_1_file_1_jg240.t1"; gene_id "file_1_file_1_jg240";
Gemini	AUGUSTUS	intron	1409101	1411694	.	-	.	transcript_id "file_1_file_1_jg240.t1"; gene_id "file_1_file_1_jg240";
Gemini	AUGUSTUS	transcript	1407851	1413243	.	-	.	transcript_id "file_1_file_1_jg240.t1"; gene_id "file_1_file_1_jg240"
Gemini	AUGUSTUS	gene	1407851	1413243	.	-	.	jg240
Gemini	AUGUSTUS	CDS	1411695	1413243	1	-	0	transcript_id "file_1_file_1_jg240.t1"; gene_id "file_1_file_1_jg240";
Gemini	AUGUSTUS	exon	1411695	1413243	.	-	.	transcript_id "file_1_file_1_jg240.t1"; gene_id "file_1_file_1_jg240";
Gemini	AUGUSTUS	start_codon	1413241	1413243	.	-	0	transcript_id "file_1_file_1_jg240.t1"; gene_id "file_1_file_1_jg240";
Contig_5	AUGUSTUS	start_codon	233696	233698	.	+	0	transcript_id "file_1_file_1_jg4188.t1"; gene_id "file_1_file_1_jg4188";
Contig_5	AUGUSTUS	CDS	233696	233944	1	+	0	transcript_id "file_1_file_1_jg4188.t1"; gene_id "file_1_file_1_jg4188";
Contig_5	AUGUSTUS	exon	233696	233944	.	+	.	transcript_id "file_1_file_1_jg4188.t1"; gene_id "file_1_file_1_jg4188";
Contig_5	AUGUSTUS	transcript	233696	233944	.	+	.	transcript_id "file_1_file_1_jg4188.t1"; gene_id "file_1_file_1_jg4188"
Contig_5	AUGUSTUS	gene	233696	233944	.	+	.	jg4188
Contig_5	AUGUSTUS	stop_codon	233942	233944	.	+	0	transcript_id "file_1_file_1_jg4188.t1"; gene_id "file_1_file_1_jg4188";
Cepheus	AUGUSTUS	stop_codon	17829840	17829842	.	-	0	transcript_id "file_1_file_1_jg12638.t1"; gene_id "file_1_file_1_jg12638";
Cepheus	AUGUSTUS	CDS	17829840	17830197	1	-	1	transcript_id "file_1_file_1_jg12638.t1"; gene_id "file_1_file_1_jg12638";
Cepheus	AUGUSTUS	exon	17829840	17830197	.	-	.	transcript_id "file_1_file_1_jg12638.t1"; gene_id "file_1_file_1_jg12638";
Cepheus	AUGUSTUS	intron	17830198	17830266	.	-	.	transcript_id "file_1_file_1_jg12638.t1"; gene_id "file_1_file_1_jg12638";
Cepheus	AUGUSTUS	transcript	17829840	17830277	.	-	.	transcript_id "file_1_file_1_jg12638.t1"; gene_id "file_1_file_1_jg12638"
Cepheus	AUGUSTUS	gene	17829840	17830277	.	-	.	jg12638
Cepheus	AUGUSTUS	CDS	17830267	17830277	1	-	0	transcript_id "file_1_file_1_jg12638.t1"; gene_id "file_1_file_1_jg12638";
Cepheus	AUGUSTUS	exon	17830267	17830277	.	-	.	transcript_id "file_1_file_1_jg12638.t1"; gene_id "file_1_file_1_jg12638";
Cepheus	AUGUSTUS	start_codon	17830275	17830277	.	-	0	transcript_id "file_1_file_1_jg12638.t1"; gene_id "file_1_file_1_jg12638";
Contig_8	AUGUSTUS	start_codon	2114205	2114207	.	+	0	transcript_id "file_1_file_1_jg3846.t1"; gene_id "file_1_file_1_jg3846";
Contig_8	AUGUSTUS	CDS	2114205	2114308	1	+	0	transcript_id "file_1_file_1_jg3846.t1"; gene_id "file_1_file_1_jg3846";
Contig_8	AUGUSTUS	exon	2114205	2114308	.	+	.	transcript_id "file_1_file_1_jg3846.t1"; gene_id "file_1_file_1_jg3846";
Contig_8	AUGUSTUS	intron	2114309	2114372	.	+	.	transcript_id "file_1_file_1_jg3846.t1"; gene_id "file_1_file_1_jg3846";
Contig_8	AUGUSTUS	CDS	2114373	2114645	0.94	+	1	transcript_id "file_1_file_1_jg3846.t1"; gene_id "file_1_file_1_jg3846";
Contig_8	AUGUSTUS	exon	2114373	2114645	.	+	.	transcript_id "file_1_file_1_jg3846.t1"; gene_id "file_1_file_1_jg3846";
Contig_8	AUGUSTUS	intron	2114646	2114693	.	+	.	transcript_id "file_1_file_1_jg3846.t1"; gene_id "file_1_file_1_jg3846";
Contig_8	AUGUSTUS	CDS	2114694	2114816	0.97	+	1	transcript_id "file_1_file_1_jg3846.t1"; gene_id "file_1_file_1_jg3846";
Contig_8	AUGUSTUS	exon	2114694	2114816	.	+	.	transcript_id "file_1_file_1_jg3846.t1"; gene_id "file_1_file_1_jg3846";
Contig_8	AUGUSTUS	intron	2114817	2114881	.	+	.	transcript_id "file_1_file_1_jg3846.t1"; gene_id "file_1_file_1_jg3846";
Contig_8	AUGUSTUS	transcript	2114205	2115089	.	+	.	transcript_id "file_1_file_1_jg3846.t1"; gene_id "file_1_file_1_jg3846"
Contig_8	AUGUSTUS	gene	2114205	2115089	.	+	.	jg3846
Contig_8	AUGUSTUS	CDS	2114882	2115089	1	+	1	transcript_id "file_1_file_1_jg3846.t1"; gene_id "file_1_file_1_jg3846";
Contig_8	AUGUSTUS	exon	2114882	2115089	.	+	.	transcript_id "file_1_file_1_jg3846.t1"; gene_id "file_1_file_1_jg3846";
Contig_8	AUGUSTUS	stop_codon	2115087	2115089	.	+	0	transcript_id "file_1_file_1_jg3846.t1"; gene_id "file_1_file_1_jg3846";
Contig_6	AUGUSTUS	stop_codon	637119	637121	.	-	0	transcript_id "file_1_file_1_jg9803.t1"; gene_id "file_1_file_1_jg9803";
Contig_6	AUGUSTUS	CDS	637119	637371	1	-	1	transcript_id "file_1_file_1_jg9803.t1"; gene_id "file_1_file_1_jg9803";
Contig_6	AUGUSTUS	exon	637119	637371	.	-	.	transcript_id "file_1_file_1_jg9803.t1"; gene_id "file_1_file_1_jg9803";
Contig_6	AUGUSTUS	intron	637372	637448	.	-	.	transcript_id "file_1_file_1_jg9803.t1"; gene_id "file_1_file_1_jg9803";
Contig_6	AUGUSTUS	CDS	637449	637820	0.54	-	1	transcript_id "file_1_file_1_jg9803.t1"; gene_id "file_1_file_1_jg9803";
Contig_6	AUGUSTUS	exon	637449	637820	.	-	.	transcript_id "file_1_file_1_jg9803.t1"; gene_id "file_1_file_1_jg9803";
Contig_6	AUGUSTUS	intron	637821	637970	.	-	.	transcript_id "file_1_file_1_jg9803.t1"; gene_id "file_1_file_1_jg9803";
Contig_6	AUGUSTUS	CDS	637971	638406	0.57	-	2	transcript_id "file_1_file_1_jg9803.t1"; gene_id "file_1_file_1_jg9803";
Contig_6	AUGUSTUS	exon	637971	638406	.	-	.	transcript_id "file_1_file_1_jg9803.t1"; gene_id "file_1_file_1_jg9803";
Contig_6	AUGUSTUS	intron	638407	638896	.	-	.	transcript_id "file_1_file_1_jg9803.t1"; gene_id "file_1_file_1_jg9803";
Contig_6	AUGUSTUS	CDS	638897	639010	1	-	2	transcript_id "file_1_file_1_jg9803.t1"; gene_id "file_1_file_1_jg9803";
Contig_6	AUGUSTUS	exon	638897	639010	.	-	.	transcript_id "file_1_file_1_jg9803.t1"; gene_id "file_1_file_1_jg9803";
Contig_6	AUGUSTUS	intron	639011	639080	.	-	.	transcript_id "file_1_file_1_jg9803.t1"; gene_id "file_1_file_1_jg9803";
Contig_6	AUGUSTUS	transcript	637119	639177	.	-	.	transcript_id "file_1_file_1_jg9803.t1"; gene_id "file_1_file_1_jg9803"
Contig_6	AUGUSTUS	gene	637119	639177	.	-	.	jg9803
Contig_6	AUGUSTUS	CDS	639081	639177	1	-	0	transcript_id "file_1_file_1_jg9803.t1"; gene_id "file_1_file_1_jg9803";
Contig_6	AUGUSTUS	exon	639081	639177	.	-	.	transcript_id "file_1_file_1_jg9803.t1"; gene_id "file_1_file_1_jg9803";
Contig_6	AUGUSTUS	start_codon	639175	639177	.	-	0	transcript_id "file_1_file_1_jg9803.t1"; gene_id "file_1_file_1_jg9803";
Contig_7	AUGUSTUS	stop_codon	3778296	3778298	.	-	0	transcript_id "file_1_file_1_jg13725.t1"; gene_id "file_1_file_1_jg13725";
Contig_7	AUGUSTUS	CDS	3778296	3778384	0.95	-	2	transcript_id "file_1_file_1_jg13725.t1"; gene_id "file_1_file_1_jg13725";
Contig_7	AUGUSTUS	exon	3778296	3778384	.	-	.	transcript_id "file_1_file_1_jg13725.t1"; gene_id "file_1_file_1_jg13725";
Contig_7	AUGUSTUS	intron	3778385	3778538	.	-	.	transcript_id "file_1_file_1_jg13725.t1"; gene_id "file_1_file_1_jg13725";
Contig_7	AUGUSTUS	transcript	3778296	3779067	.	-	.	transcript_id "file_1_file_1_jg13725.t1"; gene_id "file_1_file_1_jg13725"
Contig_7	AUGUSTUS	gene	3778296	3779067	.	-	.	jg13725
Contig_7	AUGUSTUS	CDS	3778539	3779067	0.96	-	0	transcript_id "file_1_file_1_jg13725.t1"; gene_id "file_1_file_1_jg13725";
Contig_7	AUGUSTUS	exon	3778539	3779067	.	-	.	transcript_id "file_1_file_1_jg13725.t1"; gene_id "file_1_file_1_jg13725";
Contig_7	AUGUSTUS	start_codon	3779065	3779067	.	-	0	transcript_id "file_1_file_1_jg13725.t1"; gene_id "file_1_file_1_jg13725";
Contig_7	AUGUSTUS	start_codon	2863863	2863865	.	+	0	transcript_id "file_1_file_1_jg13616.t1"; gene_id "file_1_file_1_jg13616";
Contig_7	AUGUSTUS	CDS	2863863	2863896	1	+	0	transcript_id "file_1_file_1_jg13616.t1"; gene_id "file_1_file_1_jg13616";
Contig_7	AUGUSTUS	exon	2863863	2863896	.	+	.	transcript_id "file_1_file_1_jg13616.t1"; gene_id "file_1_file_1_jg13616";
Contig_7	AUGUSTUS	intron	2863897	2863966	.	+	.	transcript_id "file_1_file_1_jg13616.t1"; gene_id "file_1_file_1_jg13616";
Contig_7	AUGUSTUS	CDS	2863967	2864050	1	+	2	transcript_id "file_1_file_1_jg13616.t1"; gene_id "file_1_file_1_jg13616";
Contig_7	AUGUSTUS	exon	2863967	2864050	.	+	.	transcript_id "file_1_file_1_jg13616.t1"; gene_id "file_1_file_1_jg13616";
Contig_7	AUGUSTUS	intron	2864051	2864112	.	+	.	transcript_id "file_1_file_1_jg13616.t1"; gene_id "file_1_file_1_jg13616";
Contig_7	AUGUSTUS	transcript	2863863	2865014	.	+	.	transcript_id "file_1_file_1_jg13616.t1"; gene_id "file_1_file_1_jg13616"
Contig_7	AUGUSTUS	gene	2863863	2865014	.	+	.	jg13616
Contig_7	AUGUSTUS	CDS	2864113	2865014	1	+	2	transcript_id "file_1_file_1_jg13616.t1"; gene_id "file_1_file_1_jg13616";
Contig_7	AUGUSTUS	exon	2864113	2865014	.	+	.	transcript_id "file_1_file_1_jg13616.t1"; gene_id "file_1_file_1_jg13616";
Contig_7	AUGUSTUS	stop_codon	2865012	2865014	.	+	0	transcript_id "file_1_file_1_jg13616.t1"; gene_id "file_1_file_1_jg13616";
Cepheus	AUGUSTUS	start_codon	18432140	18432142	.	+	0	transcript_id "file_1_file_1_jg12706.t1"; gene_id "file_1_file_1_jg12706";
Cepheus	AUGUSTUS	CDS	18432140	18432997	1	+	0	transcript_id "file_1_file_1_jg12706.t1"; gene_id "file_1_file_1_jg12706";
Cepheus	AUGUSTUS	exon	18432140	18432997	.	+	.	transcript_id "file_1_file_1_jg12706.t1"; gene_id "file_1_file_1_jg12706";
Cepheus	AUGUSTUS	transcript	18432140	18432997	.	+	.	transcript_id "file_1_file_1_jg12706.t1"; gene_id "file_1_file_1_jg12706"
Cepheus	AUGUSTUS	gene	18432140	18432997	.	+	.	jg12706
Cepheus	AUGUSTUS	stop_codon	18432995	18432997	.	+	0	transcript_id "file_1_file_1_jg12706.t1"; gene_id "file_1_file_1_jg12706";
Draco	AUGUSTUS	start_codon	4019468	4019470	.	+	0	transcript_id "file_1_file_1_jg15294.t1"; gene_id "file_1_file_1_jg15294";
Draco	AUGUSTUS	CDS	4019468	4019542	0.92	+	0	transcript_id "file_1_file_1_jg15294.t1"; gene_id "file_1_file_1_jg15294";
Draco	AUGUSTUS	exon	4019468	4019542	.	+	.	transcript_id "file_1_file_1_jg15294.t1"; gene_id "file_1_file_1_jg15294";
Draco	AUGUSTUS	intron	4019543	4020975	.	+	.	transcript_id "file_1_file_1_jg15294.t1"; gene_id "file_1_file_1_jg15294";
Draco	AUGUSTUS	CDS	4020976	4021227	1	+	0	transcript_id "file_1_file_1_jg15294.t1"; gene_id "file_1_file_1_jg15294";
Draco	AUGUSTUS	exon	4020976	4021227	.	+	.	transcript_id "file_1_file_1_jg15294.t1"; gene_id "file_1_file_1_jg15294";
Draco	AUGUSTUS	intron	4021228	4021676	.	+	.	transcript_id "file_1_file_1_jg15294.t1"; gene_id "file_1_file_1_jg15294";
Draco	AUGUSTUS	CDS	4021677	4021839	1	+	0	transcript_id "file_1_file_1_jg15294.t1"; gene_id "file_1_file_1_jg15294";
Draco	AUGUSTUS	exon	4021677	4021839	.	+	.	transcript_id "file_1_file_1_jg15294.t1"; gene_id "file_1_file_1_jg15294";
Draco	AUGUSTUS	intron	4021840	4023093	.	+	.	transcript_id "file_1_file_1_jg15294.t1"; gene_id "file_1_file_1_jg15294";
Draco	AUGUSTUS	CDS	4023094	4023633	1	+	2	transcript_id "file_1_file_1_jg15294.t1"; gene_id "file_1_file_1_jg15294";
Draco	AUGUSTUS	exon	4023094	4023633	.	+	.	transcript_id "file_1_file_1_jg15294.t1"; gene_id "file_1_file_1_jg15294";
Draco	AUGUSTUS	intron	4023634	4025372	.	+	.	transcript_id "file_1_file_1_jg15294.t1"; gene_id "file_1_file_1_jg15294";
Draco	AUGUSTUS	CDS	4025373	4026038	1	+	2	transcript_id "file_1_file_1_jg15294.t1"; gene_id "file_1_file_1_jg15294";
Draco	AUGUSTUS	exon	4025373	4026038	.	+	.	transcript_id "file_1_file_1_jg15294.t1"; gene_id "file_1_file_1_jg15294";
Draco	AUGUSTUS	intron	4026039	4026530	.	+	.	transcript_id "file_1_file_1_jg15294.t1"; gene_id "file_1_file_1_jg15294";
Draco	AUGUSTUS	CDS	4026531	4026681	1	+	2	transcript_id "file_1_file_1_jg15294.t1"; gene_id "file_1_file_1_jg15294";
Draco	AUGUSTUS	exon	4026531	4026681	.	+	.	transcript_id "file_1_file_1_jg15294.t1"; gene_id "file_1_file_1_jg15294";
Draco	AUGUSTUS	intron	4026682	4026756	.	+	.	transcript_id "file_1_file_1_jg15294.t1"; gene_id "file_1_file_1_jg15294";
Draco	AUGUSTUS	transcript	4019468	4026907	.	+	.	transcript_id "file_1_file_1_jg15294.t1"; gene_id "file_1_file_1_jg15294"
Draco	AUGUSTUS	gene	4019468	4026907	.	+	.	jg15294
Draco	AUGUSTUS	CDS	4026757	4026907	1	+	1	transcript_id "file_1_file_1_jg15294.t1"; gene_id "file_1_file_1_jg15294";
Draco	AUGUSTUS	exon	4026757	4026907	.	+	.	transcript_id "file_1_file_1_jg15294.t1"; gene_id "file_1_file_1_jg15294";
Draco	AUGUSTUS	stop_codon	4026905	4026907	.	+	0	transcript_id "file_1_file_1_jg15294.t1"; gene_id "file_1_file_1_jg15294";
Gemini	AUGUSTUS	stop_codon	13181978	13181980	.	-	0	transcript_id "file_1_file_1_jg1353.t2"; gene_id "file_1_file_1_jg1353";
Gemini	AUGUSTUS	CDS	13181978	13182181	1	-	0	transcript_id "file_1_file_1_jg1353.t2"; gene_id "file_1_file_1_jg1353";
Gemini	AUGUSTUS	exon	13181978	13182181	.	-	.	transcript_id "file_1_file_1_jg1353.t2"; gene_id "file_1_file_1_jg1353";
Gemini	AUGUSTUS	intron	13182182	13182247	.	-	.	transcript_id "file_1_file_1_jg1353.t2"; gene_id "file_1_file_1_jg1353";
Gemini	AUGUSTUS	CDS	13182248	13182400	1	-	0	transcript_id "file_1_file_1_jg1353.t2"; gene_id "file_1_file_1_jg1353";
Gemini	AUGUSTUS	exon	13182248	13182400	.	-	.	transcript_id "file_1_file_1_jg1353.t2"; gene_id "file_1_file_1_jg1353";
Gemini	AUGUSTUS	intron	13182401	13182457	.	-	.	transcript_id "file_1_file_1_jg1353.t2"; gene_id "file_1_file_1_jg1353";
Gemini	AUGUSTUS	CDS	13182458	13182780	1	-	2	transcript_id "file_1_file_1_jg1353.t2"; gene_id "file_1_file_1_jg1353";
Gemini	AUGUSTUS	exon	13182458	13182780	.	-	.	transcript_id "file_1_file_1_jg1353.t2"; gene_id "file_1_file_1_jg1353";
Gemini	AUGUSTUS	intron	13182781	13182848	.	-	.	transcript_id "file_1_file_1_jg1353.t2"; gene_id "file_1_file_1_jg1353";
Gemini	AUGUSTUS	CDS	13182849	13182978	1	-	0	transcript_id "file_1_file_1_jg1353.t2"; gene_id "file_1_file_1_jg1353";
Gemini	AUGUSTUS	exon	13182849	13182978	.	-	.	transcript_id "file_1_file_1_jg1353.t2"; gene_id "file_1_file_1_jg1353";
Gemini	AUGUSTUS	intron	13182979	13183215	.	-	.	transcript_id "file_1_file_1_jg1353.t2"; gene_id "file_1_file_1_jg1353";
Gemini	AUGUSTUS	CDS	13183216	13183469	1	-	2	transcript_id "file_1_file_1_jg1353.t2"; gene_id "file_1_file_1_jg1353";
Gemini	AUGUSTUS	exon	13183216	13183469	.	-	.	transcript_id "file_1_file_1_jg1353.t2"; gene_id "file_1_file_1_jg1353";
Gemini	AUGUSTUS	intron	13183470	13183529	.	-	.	transcript_id "file_1_file_1_jg1353.t2"; gene_id "file_1_file_1_jg1353";
Gemini	AUGUSTUS	CDS	13183530	13183686	1	-	0	transcript_id "file_1_file_1_jg1353.t2"; gene_id "file_1_file_1_jg1353";
Gemini	AUGUSTUS	exon	13183530	13183686	.	-	.	transcript_id "file_1_file_1_jg1353.t2"; gene_id "file_1_file_1_jg1353";
Gemini	AUGUSTUS	intron	13183687	13183741	.	-	.	transcript_id "file_1_file_1_jg1353.t2"; gene_id "file_1_file_1_jg1353";
Gemini	AUGUSTUS	CDS	13183742	13184200	1	-	0	transcript_id "file_1_file_1_jg1353.t2"; gene_id "file_1_file_1_jg1353";
Gemini	AUGUSTUS	exon	13183742	13184200	.	-	.	transcript_id "file_1_file_1_jg1353.t2"; gene_id "file_1_file_1_jg1353";
Gemini	AUGUSTUS	intron	13184201	13184272	.	-	.	transcript_id "file_1_file_1_jg1353.t2"; gene_id "file_1_file_1_jg1353";
Gemini	AUGUSTUS	CDS	13184273	13184426	1	-	1	transcript_id "file_1_file_1_jg1353.t2"; gene_id "file_1_file_1_jg1353";
Gemini	AUGUSTUS	exon	13184273	13184426	.	-	.	transcript_id "file_1_file_1_jg1353.t2"; gene_id "file_1_file_1_jg1353";
Gemini	AUGUSTUS	intron	13184427	13184517	.	-	.	transcript_id "file_1_file_1_jg1353.t2"; gene_id "file_1_file_1_jg1353";
Gemini	AUGUSTUS	CDS	13184518	13184645	1	-	0	transcript_id "file_1_file_1_jg1353.t2"; gene_id "file_1_file_1_jg1353";
Gemini	AUGUSTUS	exon	13184518	13184645	.	-	.	transcript_id "file_1_file_1_jg1353.t2"; gene_id "file_1_file_1_jg1353";
Gemini	AUGUSTUS	intron	13184646	13184704	.	-	.	transcript_id "file_1_file_1_jg1353.t2"; gene_id "file_1_file_1_jg1353";
Gemini	AUGUSTUS	CDS	13184705	13184821	1	-	0	transcript_id "file_1_file_1_jg1353.t2"; gene_id "file_1_file_1_jg1353";
Gemini	AUGUSTUS	exon	13184705	13184821	.	-	.	transcript_id "file_1_file_1_jg1353.t2"; gene_id "file_1_file_1_jg1353";
Gemini	AUGUSTUS	intron	13184822	13185023	.	-	.	transcript_id "file_1_file_1_jg1353.t2"; gene_id "file_1_file_1_jg1353";
Gemini	AUGUSTUS	transcript	13181978	13185140	.	-	.	transcript_id "file_1_file_1_jg1353.t2"; gene_id "file_1_file_1_jg1353"
Gemini	AUGUSTUS	CDS	13185024	13185140	1	-	0	transcript_id "file_1_file_1_jg1353.t2"; gene_id "file_1_file_1_jg1353";
Gemini	AUGUSTUS	exon	13185024	13185140	.	-	.	transcript_id "file_1_file_1_jg1353.t2"; gene_id "file_1_file_1_jg1353";
Gemini	AUGUSTUS	start_codon	13185138	13185140	.	-	0	transcript_id "file_1_file_1_jg1353.t2"; gene_id "file_1_file_1_jg1353";
Contig_18	AUGUSTUS	start_codon	1756227	1756229	.	+	0	transcript_id "file_1_file_1_jg14384.t1"; gene_id "file_1_file_1_jg14384";
Contig_18	AUGUSTUS	CDS	1756227	1756238	1	+	0	transcript_id "file_1_file_1_jg14384.t1"; gene_id "file_1_file_1_jg14384";
Contig_18	AUGUSTUS	exon	1756227	1756238	.	+	.	transcript_id "file_1_file_1_jg14384.t1"; gene_id "file_1_file_1_jg14384";
Contig_18	AUGUSTUS	intron	1756239	1756298	.	+	.	transcript_id "file_1_file_1_jg14384.t1"; gene_id "file_1_file_1_jg14384";
Contig_18	AUGUSTUS	transcript	1756227	1756571	.	+	.	transcript_id "file_1_file_1_jg14384.t1"; gene_id "file_1_file_1_jg14384"
Contig_18	AUGUSTUS	gene	1756227	1756571	.	+	.	jg14384
Contig_18	AUGUSTUS	CDS	1756299	1756571	1	+	0	transcript_id "file_1_file_1_jg14384.t1"; gene_id "file_1_file_1_jg14384";
Contig_18	AUGUSTUS	exon	1756299	1756571	.	+	.	transcript_id "file_1_file_1_jg14384.t1"; gene_id "file_1_file_1_jg14384";
Contig_18	AUGUSTUS	stop_codon	1756569	1756571	.	+	0	transcript_id "file_1_file_1_jg14384.t1"; gene_id "file_1_file_1_jg14384";
Cepheus	AUGUSTUS	start_codon	10559477	10559479	.	+	0	transcript_id "file_1_file_1_jg11746.t1"; gene_id "file_1_file_1_jg11746";
Cepheus	AUGUSTUS	CDS	10559477	10559494	0.8	+	0	transcript_id "file_1_file_1_jg11746.t1"; gene_id "file_1_file_1_jg11746";
Cepheus	AUGUSTUS	exon	10559477	10559494	.	+	.	transcript_id "file_1_file_1_jg11746.t1"; gene_id "file_1_file_1_jg11746";
Cepheus	AUGUSTUS	intron	10559495	10559767	.	+	.	transcript_id "file_1_file_1_jg11746.t1"; gene_id "file_1_file_1_jg11746";
Cepheus	AUGUSTUS	CDS	10559768	10560182	1	+	0	transcript_id "file_1_file_1_jg11746.t1"; gene_id "file_1_file_1_jg11746";
Cepheus	AUGUSTUS	exon	10559768	10560182	.	+	.	transcript_id "file_1_file_1_jg11746.t1"; gene_id "file_1_file_1_jg11746";
Cepheus	AUGUSTUS	intron	10560183	10561766	.	+	.	transcript_id "file_1_file_1_jg11746.t1"; gene_id "file_1_file_1_jg11746";
Cepheus	AUGUSTUS	transcript	10559477	10562323	.	+	.	transcript_id "file_1_file_1_jg11746.t1"; gene_id "file_1_file_1_jg11746"
Cepheus	AUGUSTUS	gene	10559477	10562323	.	+	.	jg11746
Cepheus	AUGUSTUS	CDS	10561767	10562323	1	+	2	transcript_id "file_1_file_1_jg11746.t1"; gene_id "file_1_file_1_jg11746";
Cepheus	AUGUSTUS	exon	10561767	10562323	.	+	.	transcript_id "file_1_file_1_jg11746.t1"; gene_id "file_1_file_1_jg11746";
Cepheus	AUGUSTUS	stop_codon	10562321	10562323	.	+	0	transcript_id "file_1_file_1_jg11746.t1"; gene_id "file_1_file_1_jg11746";
Cepheus	AUGUSTUS	start_codon	15725304	15725306	.	+	0	transcript_id "file_1_file_1_jg12460.t1"; gene_id "file_1_file_1_jg12460";
Cepheus	AUGUSTUS	CDS	15725304	15726194	1	+	0	transcript_id "file_1_file_1_jg12460.t1"; gene_id "file_1_file_1_jg12460";
Cepheus	AUGUSTUS	exon	15725304	15726194	.	+	.	transcript_id "file_1_file_1_jg12460.t1"; gene_id "file_1_file_1_jg12460";
Cepheus	AUGUSTUS	intron	15726195	15726254	.	+	.	transcript_id "file_1_file_1_jg12460.t1"; gene_id "file_1_file_1_jg12460";
Cepheus	AUGUSTUS	CDS	15726255	15726458	1	+	0	transcript_id "file_1_file_1_jg12460.t1"; gene_id "file_1_file_1_jg12460";
Cepheus	AUGUSTUS	exon	15726255	15726458	.	+	.	transcript_id "file_1_file_1_jg12460.t1"; gene_id "file_1_file_1_jg12460";
Cepheus	AUGUSTUS	intron	15726459	15726608	.	+	.	transcript_id "file_1_file_1_jg12460.t1"; gene_id "file_1_file_1_jg12460";
Cepheus	AUGUSTUS	transcript	15725304	15726737	.	+	.	transcript_id "file_1_file_1_jg12460.t1"; gene_id "file_1_file_1_jg12460"
Cepheus	AUGUSTUS	gene	15725304	15726737	.	+	.	jg12460
Cepheus	AUGUSTUS	CDS	15726609	15726737	1	+	0	transcript_id "file_1_file_1_jg12460.t1"; gene_id "file_1_file_1_jg12460";
Cepheus	AUGUSTUS	exon	15726609	15726737	.	+	.	transcript_id "file_1_file_1_jg12460.t1"; gene_id "file_1_file_1_jg12460";
Cepheus	AUGUSTUS	stop_codon	15726735	15726737	.	+	0	transcript_id "file_1_file_1_jg12460.t1"; gene_id "file_1_file_1_jg12460";
Andromeda	AUGUSTUS	stop_codon	20555139	20555141	.	-	0	transcript_id "file_1_file_1_jg9008.t1"; gene_id "file_1_file_1_jg9008";
Andromeda	AUGUSTUS	CDS	20555139	20555243	1	-	0	transcript_id "file_1_file_1_jg9008.t1"; gene_id "file_1_file_1_jg9008";
Andromeda	AUGUSTUS	exon	20555139	20555243	.	-	.	transcript_id "file_1_file_1_jg9008.t1"; gene_id "file_1_file_1_jg9008";
Andromeda	AUGUSTUS	intron	20555244	20555304	.	-	.	transcript_id "file_1_file_1_jg9008.t1"; gene_id "file_1_file_1_jg9008";
Andromeda	AUGUSTUS	CDS	20555305	20555400	1	-	0	transcript_id "file_1_file_1_jg9008.t1"; gene_id "file_1_file_1_jg9008";
Andromeda	AUGUSTUS	exon	20555305	20555400	.	-	.	transcript_id "file_1_file_1_jg9008.t1"; gene_id "file_1_file_1_jg9008";
Andromeda	AUGUSTUS	intron	20555401	20555464	.	-	.	transcript_id "file_1_file_1_jg9008.t1"; gene_id "file_1_file_1_jg9008";
Andromeda	AUGUSTUS	CDS	20555465	20555639	1	-	1	transcript_id "file_1_file_1_jg9008.t1"; gene_id "file_1_file_1_jg9008";
Andromeda	AUGUSTUS	exon	20555465	20555639	.	-	.	transcript_id "file_1_file_1_jg9008.t1"; gene_id "file_1_file_1_jg9008";
Andromeda	AUGUSTUS	intron	20555640	20555696	.	-	.	transcript_id "file_1_file_1_jg9008.t1"; gene_id "file_1_file_1_jg9008";
Andromeda	AUGUSTUS	CDS	20555697	20555930	1	-	1	transcript_id "file_1_file_1_jg9008.t1"; gene_id "file_1_file_1_jg9008";
Andromeda	AUGUSTUS	exon	20555697	20555930	.	-	.	transcript_id "file_1_file_1_jg9008.t1"; gene_id "file_1_file_1_jg9008";
Andromeda	AUGUSTUS	intron	20555931	20555993	.	-	.	transcript_id "file_1_file_1_jg9008.t1"; gene_id "file_1_file_1_jg9008";
Andromeda	AUGUSTUS	transcript	20555139	20556019	.	-	.	transcript_id "file_1_file_1_jg9008.t1"; gene_id "file_1_file_1_jg9008"
Andromeda	AUGUSTUS	gene	20555139	20556019	.	-	.	jg9008
Andromeda	AUGUSTUS	CDS	20555994	20556019	0.97	-	0	transcript_id "file_1_file_1_jg9008.t1"; gene_id "file_1_file_1_jg9008";
Andromeda	AUGUSTUS	exon	20555994	20556019	.	-	.	transcript_id "file_1_file_1_jg9008.t1"; gene_id "file_1_file_1_jg9008";
Andromeda	AUGUSTUS	start_codon	20556017	20556019	.	-	0	transcript_id "file_1_file_1_jg9008.t1"; gene_id "file_1_file_1_jg9008";
Cepheus	AUGUSTUS	start_codon	15474011	15474013	.	+	0	transcript_id "file_1_file_1_jg12437.t1"; gene_id "file_1_file_1_jg12437";
Cepheus	AUGUSTUS	CDS	15474011	15474466	1	+	0	transcript_id "file_1_file_1_jg12437.t1"; gene_id "file_1_file_1_jg12437";
Cepheus	AUGUSTUS	exon	15474011	15474466	.	+	.	transcript_id "file_1_file_1_jg12437.t1"; gene_id "file_1_file_1_jg12437";
Cepheus	AUGUSTUS	intron	15474467	15475133	.	+	.	transcript_id "file_1_file_1_jg12437.t1"; gene_id "file_1_file_1_jg12437";
Cepheus	AUGUSTUS	CDS	15475134	15475473	1	+	0	transcript_id "file_1_file_1_jg12437.t1"; gene_id "file_1_file_1_jg12437";
Cepheus	AUGUSTUS	exon	15475134	15475473	.	+	.	transcript_id "file_1_file_1_jg12437.t1"; gene_id "file_1_file_1_jg12437";
Cepheus	AUGUSTUS	intron	15475474	15475619	.	+	.	transcript_id "file_1_file_1_jg12437.t1"; gene_id "file_1_file_1_jg12437";
Cepheus	AUGUSTUS	CDS	15475620	15475813	1	+	2	transcript_id "file_1_file_1_jg12437.t1"; gene_id "file_1_file_1_jg12437";
Cepheus	AUGUSTUS	exon	15475620	15475813	.	+	.	transcript_id "file_1_file_1_jg12437.t1"; gene_id "file_1_file_1_jg12437";
Cepheus	AUGUSTUS	intron	15475814	15476046	.	+	.	transcript_id "file_1_file_1_jg12437.t1"; gene_id "file_1_file_1_jg12437";
Cepheus	AUGUSTUS	CDS	15476047	15476348	1	+	0	transcript_id "file_1_file_1_jg12437.t1"; gene_id "file_1_file_1_jg12437";
Cepheus	AUGUSTUS	exon	15476047	15476348	.	+	.	transcript_id "file_1_file_1_jg12437.t1"; gene_id "file_1_file_1_jg12437";
Cepheus	AUGUSTUS	intron	15476349	15476401	.	+	.	transcript_id "file_1_file_1_jg12437.t1"; gene_id "file_1_file_1_jg12437";
Cepheus	AUGUSTUS	transcript	15474011	15477014	.	+	.	transcript_id "file_1_file_1_jg12437.t1"; gene_id "file_1_file_1_jg12437"
Cepheus	AUGUSTUS	gene	15474011	15477014	.	+	.	jg12437
Cepheus	AUGUSTUS	CDS	15476402	15477014	1	+	1	transcript_id "file_1_file_1_jg12437.t1"; gene_id "file_1_file_1_jg12437";
Cepheus	AUGUSTUS	exon	15476402	15477014	.	+	.	transcript_id "file_1_file_1_jg12437.t1"; gene_id "file_1_file_1_jg12437";
Cepheus	AUGUSTUS	stop_codon	15477012	15477014	.	+	0	transcript_id "file_1_file_1_jg12437.t1"; gene_id "file_1_file_1_jg12437";
Cepheus	AUGUSTUS	start_codon	8601346	8601348	.	+	0	transcript_id "file_1_file_1_jg11516.t1"; gene_id "file_1_file_1_jg11516";
Cepheus	AUGUSTUS	CDS	8601346	8601598	1	+	0	transcript_id "file_1_file_1_jg11516.t1"; gene_id "file_1_file_1_jg11516";
Cepheus	AUGUSTUS	exon	8601346	8601598	.	+	.	transcript_id "file_1_file_1_jg11516.t1"; gene_id "file_1_file_1_jg11516";
Cepheus	AUGUSTUS	intron	8601599	8605534	.	+	.	transcript_id "file_1_file_1_jg11516.t1"; gene_id "file_1_file_1_jg11516";
Cepheus	AUGUSTUS	CDS	8605535	8606558	1	+	2	transcript_id "file_1_file_1_jg11516.t1"; gene_id "file_1_file_1_jg11516";
Cepheus	AUGUSTUS	exon	8605535	8606558	.	+	.	transcript_id "file_1_file_1_jg11516.t1"; gene_id "file_1_file_1_jg11516";
Cepheus	AUGUSTUS	intron	8606559	8606613	.	+	.	transcript_id "file_1_file_1_jg11516.t1"; gene_id "file_1_file_1_jg11516";
Cepheus	AUGUSTUS	CDS	8606614	8606811	1	+	1	transcript_id "file_1_file_1_jg11516.t1"; gene_id "file_1_file_1_jg11516";
Cepheus	AUGUSTUS	exon	8606614	8606811	.	+	.	transcript_id "file_1_file_1_jg11516.t1"; gene_id "file_1_file_1_jg11516";
Cepheus	AUGUSTUS	intron	8606812	8606885	.	+	.	transcript_id "file_1_file_1_jg11516.t1"; gene_id "file_1_file_1_jg11516";
Cepheus	AUGUSTUS	transcript	8601346	8607429	.	+	.	transcript_id "file_1_file_1_jg11516.t1"; gene_id "file_1_file_1_jg11516"
Cepheus	AUGUSTUS	gene	8601346	8607429	.	+	.	jg11516
Cepheus	AUGUSTUS	CDS	8606886	8607429	1	+	1	transcript_id "file_1_file_1_jg11516.t1"; gene_id "file_1_file_1_jg11516";
Cepheus	AUGUSTUS	exon	8606886	8607429	.	+	.	transcript_id "file_1_file_1_jg11516.t1"; gene_id "file_1_file_1_jg11516";
Cepheus	AUGUSTUS	stop_codon	8607427	8607429	.	+	0	transcript_id "file_1_file_1_jg11516.t1"; gene_id "file_1_file_1_jg11516";
Cepheus	AUGUSTUS	start_codon	10051561	10051563	.	+	0	transcript_id "file_1_file_1_jg11669.t1"; gene_id "file_1_file_1_jg11669";
Cepheus	AUGUSTUS	CDS	10051561	10052718	1	+	0	transcript_id "file_1_file_1_jg11669.t1"; gene_id "file_1_file_1_jg11669";
Cepheus	AUGUSTUS	exon	10051561	10052718	.	+	.	transcript_id "file_1_file_1_jg11669.t1"; gene_id "file_1_file_1_jg11669";
Cepheus	AUGUSTUS	transcript	10051561	10052718	.	+	.	transcript_id "file_1_file_1_jg11669.t1"; gene_id "file_1_file_1_jg11669"
Cepheus	AUGUSTUS	gene	10051561	10052718	.	+	.	jg11669
Cepheus	AUGUSTUS	stop_codon	10052716	10052718	.	+	0	transcript_id "file_1_file_1_jg11669.t1"; gene_id "file_1_file_1_jg11669";
Andromeda	AUGUSTUS	stop_codon	9925357	9925359	.	-	0	transcript_id "file_1_file_1_jg7956.t1"; gene_id "file_1_file_1_jg7956";
Andromeda	AUGUSTUS	CDS	9925357	9926403	1	-	0	transcript_id "file_1_file_1_jg7956.t1"; gene_id "file_1_file_1_jg7956";
Andromeda	AUGUSTUS	exon	9925357	9926403	.	-	.	transcript_id "file_1_file_1_jg7956.t1"; gene_id "file_1_file_1_jg7956";
Andromeda	AUGUSTUS	intron	9926404	9926470	.	-	.	transcript_id "file_1_file_1_jg7956.t1"; gene_id "file_1_file_1_jg7956";
Andromeda	AUGUSTUS	transcript	9925357	9926644	.	-	.	transcript_id "file_1_file_1_jg7956.t1"; gene_id "file_1_file_1_jg7956"
Andromeda	AUGUSTUS	gene	9925357	9926644	.	-	.	jg7956
Andromeda	AUGUSTUS	CDS	9926471	9926644	1	-	0	transcript_id "file_1_file_1_jg7956.t1"; gene_id "file_1_file_1_jg7956";
Andromeda	AUGUSTUS	exon	9926471	9926644	.	-	.	transcript_id "file_1_file_1_jg7956.t1"; gene_id "file_1_file_1_jg7956";
Andromeda	AUGUSTUS	start_codon	9926642	9926644	.	-	0	transcript_id "file_1_file_1_jg7956.t1"; gene_id "file_1_file_1_jg7956";
Contig_13	AUGUSTUS	stop_codon	1132959	1132961	.	-	0	transcript_id "file_1_file_1_jg5273.t1"; gene_id "file_1_file_1_jg5273";
Contig_13	AUGUSTUS	CDS	1132959	1133094	0.72	-	1	transcript_id "file_1_file_1_jg5273.t1"; gene_id "file_1_file_1_jg5273";
Contig_13	AUGUSTUS	exon	1132959	1133094	.	-	.	transcript_id "file_1_file_1_jg5273.t1"; gene_id "file_1_file_1_jg5273";
Contig_13	AUGUSTUS	intron	1133095	1133255	.	-	.	transcript_id "file_1_file_1_jg5273.t1"; gene_id "file_1_file_1_jg5273";
Contig_13	AUGUSTUS	CDS	1133256	1133485	0.79	-	0	transcript_id "file_1_file_1_jg5273.t1"; gene_id "file_1_file_1_jg5273";
Contig_13	AUGUSTUS	exon	1133256	1133485	.	-	.	transcript_id "file_1_file_1_jg5273.t1"; gene_id "file_1_file_1_jg5273";
Contig_13	AUGUSTUS	intron	1133486	1133562	.	-	.	transcript_id "file_1_file_1_jg5273.t1"; gene_id "file_1_file_1_jg5273";
Contig_13	AUGUSTUS	CDS	1133563	1134320	1	-	2	transcript_id "file_1_file_1_jg5273.t1"; gene_id "file_1_file_1_jg5273";
Contig_13	AUGUSTUS	exon	1133563	1134320	.	-	.	transcript_id "file_1_file_1_jg5273.t1"; gene_id "file_1_file_1_jg5273";
Contig_13	AUGUSTUS	intron	1134321	1134382	.	-	.	transcript_id "file_1_file_1_jg5273.t1"; gene_id "file_1_file_1_jg5273";
Contig_13	AUGUSTUS	CDS	1134383	1136855	1	-	0	transcript_id "file_1_file_1_jg5273.t1"; gene_id "file_1_file_1_jg5273";
Contig_13	AUGUSTUS	exon	1134383	1136855	.	-	.	transcript_id "file_1_file_1_jg5273.t1"; gene_id "file_1_file_1_jg5273";
Contig_13	AUGUSTUS	intron	1136856	1137019	.	-	.	transcript_id "file_1_file_1_jg5273.t1"; gene_id "file_1_file_1_jg5273";
Contig_13	AUGUSTUS	CDS	1137020	1137796	0.61	-	0	transcript_id "file_1_file_1_jg5273.t1"; gene_id "file_1_file_1_jg5273";
Contig_13	AUGUSTUS	exon	1137020	1137796	.	-	.	transcript_id "file_1_file_1_jg5273.t1"; gene_id "file_1_file_1_jg5273";
Contig_13	AUGUSTUS	intron	1137797	1137872	.	-	.	transcript_id "file_1_file_1_jg5273.t1"; gene_id "file_1_file_1_jg5273";
Contig_13	AUGUSTUS	transcript	1132959	1138229	.	-	.	transcript_id "file_1_file_1_jg5273.t1"; gene_id "file_1_file_1_jg5273"
Contig_13	AUGUSTUS	gene	1132959	1138229	.	-	.	jg5273
Contig_13	AUGUSTUS	CDS	1137873	1138229	0.86	-	0	transcript_id "file_1_file_1_jg5273.t1"; gene_id "file_1_file_1_jg5273";
Contig_13	AUGUSTUS	exon	1137873	1138229	.	-	.	transcript_id "file_1_file_1_jg5273.t1"; gene_id "file_1_file_1_jg5273";
Contig_13	AUGUSTUS	start_codon	1138227	1138229	.	-	0	transcript_id "file_1_file_1_jg5273.t1"; gene_id "file_1_file_1_jg5273";
Contig_85	AUGUSTUS	start_codon	46854	46856	.	+	0	transcript_id "file_1_file_1_jg3482.t1"; gene_id "file_1_file_1_jg3482";
Contig_85	AUGUSTUS	CDS	46854	49295	0.92	+	0	transcript_id "file_1_file_1_jg3482.t1"; gene_id "file_1_file_1_jg3482";
Contig_85	AUGUSTUS	exon	46854	49295	.	+	.	transcript_id "file_1_file_1_jg3482.t1"; gene_id "file_1_file_1_jg3482";
Contig_85	AUGUSTUS	transcript	46854	49295	.	+	.	transcript_id "file_1_file_1_jg3482.t1"; gene_id "file_1_file_1_jg3482"
Contig_85	AUGUSTUS	gene	46854	49295	.	+	.	jg3482
Contig_85	AUGUSTUS	stop_codon	49293	49295	.	+	0	transcript_id "file_1_file_1_jg3482.t1"; gene_id "file_1_file_1_jg3482";
Cepheus	AUGUSTUS	stop_codon	13526621	13526623	.	-	0	transcript_id "file_1_file_1_jg12136.t1"; gene_id "file_1_file_1_jg12136";
Cepheus	AUGUSTUS	CDS	13526621	13528768	1	-	0	transcript_id "file_1_file_1_jg12136.t1"; gene_id "file_1_file_1_jg12136";
Cepheus	AUGUSTUS	exon	13526621	13528768	.	-	.	transcript_id "file_1_file_1_jg12136.t1"; gene_id "file_1_file_1_jg12136";
Cepheus	AUGUSTUS	transcript	13526621	13528768	.	-	.	transcript_id "file_1_file_1_jg12136.t1"; gene_id "file_1_file_1_jg12136"
Cepheus	AUGUSTUS	gene	13526621	13528768	.	-	.	jg12136
Cepheus	AUGUSTUS	start_codon	13528766	13528768	.	-	0	transcript_id "file_1_file_1_jg12136.t1"; gene_id "file_1_file_1_jg12136";
Contig_69	AUGUSTUS	start_codon	293805	293807	.	+	0	transcript_id "file_1_file_1_jg14503.t1"; gene_id "file_1_file_1_jg14503";
Contig_69	AUGUSTUS	CDS	293805	293934	1	+	0	transcript_id "file_1_file_1_jg14503.t1"; gene_id "file_1_file_1_jg14503";
Contig_69	AUGUSTUS	exon	293805	293934	.	+	.	transcript_id "file_1_file_1_jg14503.t1"; gene_id "file_1_file_1_jg14503";
Contig_69	AUGUSTUS	intron	293935	294002	.	+	.	transcript_id "file_1_file_1_jg14503.t1"; gene_id "file_1_file_1_jg14503";
Contig_69	AUGUSTUS	CDS	294003	294331	0.25	+	2	transcript_id "file_1_file_1_jg14503.t1"; gene_id "file_1_file_1_jg14503";
Contig_69	AUGUSTUS	exon	294003	294331	.	+	.	transcript_id "file_1_file_1_jg14503.t1"; gene_id "file_1_file_1_jg14503";
Contig_69	AUGUSTUS	intron	294332	294481	.	+	.	transcript_id "file_1_file_1_jg14503.t1"; gene_id "file_1_file_1_jg14503";
Contig_69	AUGUSTUS	transcript	293805	294688	.	+	.	transcript_id "file_1_file_1_jg14503.t1"; gene_id "file_1_file_1_jg14503"
Contig_69	AUGUSTUS	gene	293805	294688	.	+	.	jg14503
Contig_69	AUGUSTUS	CDS	294482	294688	0.27	+	0	transcript_id "file_1_file_1_jg14503.t1"; gene_id "file_1_file_1_jg14503";
Contig_69	AUGUSTUS	exon	294482	294688	.	+	.	transcript_id "file_1_file_1_jg14503.t1"; gene_id "file_1_file_1_jg14503";
Contig_69	AUGUSTUS	stop_codon	294686	294688	.	+	0	transcript_id "file_1_file_1_jg14503.t1"; gene_id "file_1_file_1_jg14503";
Cepheus	AUGUSTUS	start_codon	15620638	15620640	.	+	0	transcript_id "file_1_file_1_jg12449.t1"; gene_id "file_1_file_1_jg12449";
Cepheus	AUGUSTUS	CDS	15620638	15620909	1	+	0	transcript_id "file_1_file_1_jg12449.t1"; gene_id "file_1_file_1_jg12449";
Cepheus	AUGUSTUS	exon	15620638	15620909	.	+	.	transcript_id "file_1_file_1_jg12449.t1"; gene_id "file_1_file_1_jg12449";
Cepheus	AUGUSTUS	intron	15620910	15620977	.	+	.	transcript_id "file_1_file_1_jg12449.t1"; gene_id "file_1_file_1_jg12449";
Cepheus	AUGUSTUS	CDS	15620978	15621133	1	+	1	transcript_id "file_1_file_1_jg12449.t1"; gene_id "file_1_file_1_jg12449";
Cepheus	AUGUSTUS	exon	15620978	15621133	.	+	.	transcript_id "file_1_file_1_jg12449.t1"; gene_id "file_1_file_1_jg12449";
Cepheus	AUGUSTUS	intron	15621134	15621202	.	+	.	transcript_id "file_1_file_1_jg12449.t1"; gene_id "file_1_file_1_jg12449";
Cepheus	AUGUSTUS	transcript	15620638	15621335	.	+	.	transcript_id "file_1_file_1_jg12449.t1"; gene_id "file_1_file_1_jg12449"
Cepheus	AUGUSTUS	gene	15620638	15621335	.	+	.	jg12449
Cepheus	AUGUSTUS	CDS	15621203	15621335	1	+	1	transcript_id "file_1_file_1_jg12449.t1"; gene_id "file_1_file_1_jg12449";
Cepheus	AUGUSTUS	exon	15621203	15621335	.	+	.	transcript_id "file_1_file_1_jg12449.t1"; gene_id "file_1_file_1_jg12449";
Cepheus	AUGUSTUS	stop_codon	15621333	15621335	.	+	0	transcript_id "file_1_file_1_jg12449.t1"; gene_id "file_1_file_1_jg12449";
Andromeda	AUGUSTUS	start_codon	20062290	20062292	.	+	0	transcript_id "file_1_file_1_jg8963.t1"; gene_id "file_1_file_1_jg8963";
Andromeda	AUGUSTUS	CDS	20062290	20062821	0.83	+	0	transcript_id "file_1_file_1_jg8963.t1"; gene_id "file_1_file_1_jg8963";
Andromeda	AUGUSTUS	exon	20062290	20062821	.	+	.	transcript_id "file_1_file_1_jg8963.t1"; gene_id "file_1_file_1_jg8963";
Andromeda	AUGUSTUS	intron	20062822	20063059	.	+	.	transcript_id "file_1_file_1_jg8963.t1"; gene_id "file_1_file_1_jg8963";
Andromeda	AUGUSTUS	transcript	20062290	20063307	.	+	.	transcript_id "file_1_file_1_jg8963.t1"; gene_id "file_1_file_1_jg8963"
Andromeda	AUGUSTUS	gene	20062290	20063307	.	+	.	jg8963
Andromeda	AUGUSTUS	CDS	20063060	20063307	0.59	+	2	transcript_id "file_1_file_1_jg8963.t1"; gene_id "file_1_file_1_jg8963";
Andromeda	AUGUSTUS	exon	20063060	20063307	.	+	.	transcript_id "file_1_file_1_jg8963.t1"; gene_id "file_1_file_1_jg8963";
Andromeda	AUGUSTUS	stop_codon	20063305	20063307	.	+	0	transcript_id "file_1_file_1_jg8963.t1"; gene_id "file_1_file_1_jg8963";
Draco	AUGUSTUS	start_codon	3034814	3034816	.	+	0	transcript_id "file_1_file_1_jg15152.t1"; gene_id "file_1_file_1_jg15152";
Draco	AUGUSTUS	CDS	3034814	3035036	1	+	0	transcript_id "file_1_file_1_jg15152.t1"; gene_id "file_1_file_1_jg15152";
Draco	AUGUSTUS	exon	3034814	3035036	.	+	.	transcript_id "file_1_file_1_jg15152.t1"; gene_id "file_1_file_1_jg15152";
Draco	AUGUSTUS	intron	3035037	3038366	.	+	.	transcript_id "file_1_file_1_jg15152.t1"; gene_id "file_1_file_1_jg15152";
Draco	AUGUSTUS	CDS	3038367	3038524	1	+	2	transcript_id "file_1_file_1_jg15152.t1"; gene_id "file_1_file_1_jg15152";
Draco	AUGUSTUS	exon	3038367	3038524	.	+	.	transcript_id "file_1_file_1_jg15152.t1"; gene_id "file_1_file_1_jg15152";
Draco	AUGUSTUS	intron	3038525	3038592	.	+	.	transcript_id "file_1_file_1_jg15152.t1"; gene_id "file_1_file_1_jg15152";
Draco	AUGUSTUS	CDS	3038593	3040219	1	+	0	transcript_id "file_1_file_1_jg15152.t1"; gene_id "file_1_file_1_jg15152";
Draco	AUGUSTUS	exon	3038593	3040219	.	+	.	transcript_id "file_1_file_1_jg15152.t1"; gene_id "file_1_file_1_jg15152";
Draco	AUGUSTUS	intron	3040220	3040374	.	+	.	transcript_id "file_1_file_1_jg15152.t1"; gene_id "file_1_file_1_jg15152";
Draco	AUGUSTUS	CDS	3040375	3040815	1	+	2	transcript_id "file_1_file_1_jg15152.t1"; gene_id "file_1_file_1_jg15152";
Draco	AUGUSTUS	exon	3040375	3040815	.	+	.	transcript_id "file_1_file_1_jg15152.t1"; gene_id "file_1_file_1_jg15152";
Draco	AUGUSTUS	intron	3040816	3042027	.	+	.	transcript_id "file_1_file_1_jg15152.t1"; gene_id "file_1_file_1_jg15152";
Draco	AUGUSTUS	CDS	3042028	3042205	1	+	2	transcript_id "file_1_file_1_jg15152.t1"; gene_id "file_1_file_1_jg15152";
Draco	AUGUSTUS	exon	3042028	3042205	.	+	.	transcript_id "file_1_file_1_jg15152.t1"; gene_id "file_1_file_1_jg15152";
Draco	AUGUSTUS	intron	3042206	3042258	.	+	.	transcript_id "file_1_file_1_jg15152.t1"; gene_id "file_1_file_1_jg15152";
Draco	AUGUSTUS	CDS	3042259	3042411	1	+	1	transcript_id "file_1_file_1_jg15152.t1"; gene_id "file_1_file_1_jg15152";
Draco	AUGUSTUS	exon	3042259	3042411	.	+	.	transcript_id "file_1_file_1_jg15152.t1"; gene_id "file_1_file_1_jg15152";
Draco	AUGUSTUS	intron	3042412	3042931	.	+	.	transcript_id "file_1_file_1_jg15152.t1"; gene_id "file_1_file_1_jg15152";
Draco	AUGUSTUS	CDS	3042932	3043203	1	+	1	transcript_id "file_1_file_1_jg15152.t1"; gene_id "file_1_file_1_jg15152";
Draco	AUGUSTUS	exon	3042932	3043203	.	+	.	transcript_id "file_1_file_1_jg15152.t1"; gene_id "file_1_file_1_jg15152";
Draco	AUGUSTUS	intron	3043204	3043264	.	+	.	transcript_id "file_1_file_1_jg15152.t1"; gene_id "file_1_file_1_jg15152";
Draco	AUGUSTUS	transcript	3034814	3043428	.	+	.	transcript_id "file_1_file_1_jg15152.t1"; gene_id "file_1_file_1_jg15152"
Draco	AUGUSTUS	gene	3034814	3043428	.	+	.	jg15152
Draco	AUGUSTUS	CDS	3043265	3043428	1	+	2	transcript_id "file_1_file_1_jg15152.t1"; gene_id "file_1_file_1_jg15152";
Draco	AUGUSTUS	exon	3043265	3043428	.	+	.	transcript_id "file_1_file_1_jg15152.t1"; gene_id "file_1_file_1_jg15152";
Draco	AUGUSTUS	stop_codon	3043426	3043428	.	+	0	transcript_id "file_1_file_1_jg15152.t1"; gene_id "file_1_file_1_jg15152";
Draco	AUGUSTUS	start_codon	5059692	5059694	.	+	0	transcript_id "file_1_file_1_jg15444.t1"; gene_id "file_1_file_1_jg15444";
Draco	AUGUSTUS	CDS	5059692	5059778	0.8	+	0	transcript_id "file_1_file_1_jg15444.t1"; gene_id "file_1_file_1_jg15444";
Draco	AUGUSTUS	exon	5059692	5059778	.	+	.	transcript_id "file_1_file_1_jg15444.t1"; gene_id "file_1_file_1_jg15444";
Draco	AUGUSTUS	intron	5059779	5060144	.	+	.	transcript_id "file_1_file_1_jg15444.t1"; gene_id "file_1_file_1_jg15444";
Draco	AUGUSTUS	transcript	5059692	5060270	.	+	.	transcript_id "file_1_file_1_jg15444.t1"; gene_id "file_1_file_1_jg15444"
Draco	AUGUSTUS	gene	5059692	5060270	.	+	.	jg15444
Draco	AUGUSTUS	CDS	5060145	5060270	0.86	+	0	transcript_id "file_1_file_1_jg15444.t1"; gene_id "file_1_file_1_jg15444";
Draco	AUGUSTUS	exon	5060145	5060270	.	+	.	transcript_id "file_1_file_1_jg15444.t1"; gene_id "file_1_file_1_jg15444";
Draco	AUGUSTUS	stop_codon	5060268	5060270	.	+	0	transcript_id "file_1_file_1_jg15444.t1"; gene_id "file_1_file_1_jg15444";
Andromeda	AUGUSTUS	stop_codon	18625024	18625026	.	-	0	transcript_id "file_1_file_1_jg8755.t1"; gene_id "file_1_file_1_jg8755";
Andromeda	AUGUSTUS	CDS	18625024	18626745	1	-	0	transcript_id "file_1_file_1_jg8755.t1"; gene_id "file_1_file_1_jg8755";
Andromeda	AUGUSTUS	exon	18625024	18626745	.	-	.	transcript_id "file_1_file_1_jg8755.t1"; gene_id "file_1_file_1_jg8755";
Andromeda	AUGUSTUS	intron	18626746	18626800	.	-	.	transcript_id "file_1_file_1_jg8755.t1"; gene_id "file_1_file_1_jg8755";
Andromeda	AUGUSTUS	CDS	18626801	18626894	1	-	1	transcript_id "file_1_file_1_jg8755.t1"; gene_id "file_1_file_1_jg8755";
Andromeda	AUGUSTUS	exon	18626801	18626894	.	-	.	transcript_id "file_1_file_1_jg8755.t1"; gene_id "file_1_file_1_jg8755";
Andromeda	AUGUSTUS	intron	18626895	18626955	.	-	.	transcript_id "file_1_file_1_jg8755.t1"; gene_id "file_1_file_1_jg8755";
Andromeda	AUGUSTUS	CDS	18626956	18627047	1	-	0	transcript_id "file_1_file_1_jg8755.t1"; gene_id "file_1_file_1_jg8755";
Andromeda	AUGUSTUS	exon	18626956	18627047	.	-	.	transcript_id "file_1_file_1_jg8755.t1"; gene_id "file_1_file_1_jg8755";
Andromeda	AUGUSTUS	intron	18627048	18627111	.	-	.	transcript_id "file_1_file_1_jg8755.t1"; gene_id "file_1_file_1_jg8755";
Andromeda	AUGUSTUS	transcript	18625024	18627240	.	-	.	transcript_id "file_1_file_1_jg8755.t1"; gene_id "file_1_file_1_jg8755"
Andromeda	AUGUSTUS	gene	18625024	18627240	.	-	.	jg8755
Andromeda	AUGUSTUS	CDS	18627112	18627240	1	-	0	transcript_id "file_1_file_1_jg8755.t1"; gene_id "file_1_file_1_jg8755";
Andromeda	AUGUSTUS	exon	18627112	18627240	.	-	.	transcript_id "file_1_file_1_jg8755.t1"; gene_id "file_1_file_1_jg8755";
Andromeda	AUGUSTUS	start_codon	18627238	18627240	.	-	0	transcript_id "file_1_file_1_jg8755.t1"; gene_id "file_1_file_1_jg8755";
Andromeda	GeneMark.hmm	stop_codon	13994617	13994619	.	-	0	gene_id "file_1_file_2_1521_g"; transcript_id "file_1_file_2_1521_t"; count "file_1_file_2_1_1";
Andromeda	GeneMark.hmm	CDS	13994617	13994945	.	-	2	gene_id "file_1_file_2_1521_g"; transcript_id "file_1_file_2_1521_t"; evidence "file_1_file_2_1_1"; cds_type "file_1_file_2_Terminal"; count "file_1_file_2_3_3"; anchored "file_1_file_2_1_1";
Andromeda	GeneMark.hmm	exon	13994617	13994945	0	-	.	gene_id "file_1_file_2_1521_g"; transcript_id "file_1_file_2_1521_t"; evidence "file_1_file_2_1_1"; cds_type "file_1_file_2_Terminal"; count "file_1_file_2_3_3"; anchored "file_1_file_2_1_1";
Andromeda	GeneMark.hmm	CDS	13995012	13995204	.	-	0	gene_id "file_1_file_2_1521_g"; transcript_id "file_1_file_2_1521_t"; evidence "file_1_file_2_1_1"; cds_type "file_1_file_2_Internal"; count "file_1_file_2_2_3"; anchored "file_1_file_2_1_1";
Andromeda	GeneMark.hmm	exon	13995012	13995204	0	-	.	gene_id "file_1_file_2_1521_g"; transcript_id "file_1_file_2_1521_t"; evidence "file_1_file_2_1_1"; cds_type "file_1_file_2_Internal"; count "file_1_file_2_2_3"; anchored "file_1_file_2_1_1";
Andromeda	GeneMark.hmm	CDS	13995318	13995482	.	-	0	gene_id "file_1_file_2_1521_g"; transcript_id "file_1_file_2_1521_t"; evidence "file_1_file_2_1_1"; cds_type "file_1_file_2_Initial"; count "file_1_file_2_1_3"; anchored "file_1_file_2_1_1";
Andromeda	GeneMark.hmm	exon	13995318	13995482	0	-	.	gene_id "file_1_file_2_1521_g"; transcript_id "file_1_file_2_1521_t"; evidence "file_1_file_2_1_1"; cds_type "file_1_file_2_Initial"; count "file_1_file_2_1_3"; anchored "file_1_file_2_1_1";
Andromeda	GeneMark.hmm	start_codon	13995480	13995482	.	-	0	gene_id "file_1_file_2_1521_g"; transcript_id "file_1_file_2_1521_t"; count "file_1_file_2_1_1";
Contig_6	AUGUSTUS	start_codon	6028257	6028259	.	+	0	transcript_id "file_1_file_1_jg10552.t1"; gene_id "file_1_file_1_jg10552";
Contig_6	AUGUSTUS	CDS	6028257	6028459	0.57	+	0	transcript_id "file_1_file_1_jg10552.t1"; gene_id "file_1_file_1_jg10552";
Contig_6	AUGUSTUS	exon	6028257	6028459	.	+	.	transcript_id "file_1_file_1_jg10552.t1"; gene_id "file_1_file_1_jg10552";
Contig_6	AUGUSTUS	intron	6028460	6028511	.	+	.	transcript_id "file_1_file_1_jg10552.t1"; gene_id "file_1_file_1_jg10552";
Contig_6	AUGUSTUS	transcript	6028257	6028662	.	+	.	transcript_id "file_1_file_1_jg10552.t1"; gene_id "file_1_file_1_jg10552"
Contig_6	AUGUSTUS	gene	6028257	6028662	.	+	.	jg10552
Contig_6	AUGUSTUS	CDS	6028512	6028662	1	+	1	transcript_id "file_1_file_1_jg10552.t1"; gene_id "file_1_file_1_jg10552";
Contig_6	AUGUSTUS	exon	6028512	6028662	.	+	.	transcript_id "file_1_file_1_jg10552.t1"; gene_id "file_1_file_1_jg10552";
Contig_6	AUGUSTUS	stop_codon	6028660	6028662	.	+	0	transcript_id "file_1_file_1_jg10552.t1"; gene_id "file_1_file_1_jg10552";
Andromeda	AUGUSTUS	start_codon	1397777	1397779	.	+	0	transcript_id "file_1_file_1_jg7042.t1"; gene_id "file_1_file_1_jg7042";
Andromeda	AUGUSTUS	CDS	1397777	1397931	1	+	0	transcript_id "file_1_file_1_jg7042.t1"; gene_id "file_1_file_1_jg7042";
Andromeda	AUGUSTUS	exon	1397777	1397931	.	+	.	transcript_id "file_1_file_1_jg7042.t1"; gene_id "file_1_file_1_jg7042";
Andromeda	AUGUSTUS	intron	1397932	1398002	.	+	.	transcript_id "file_1_file_1_jg7042.t1"; gene_id "file_1_file_1_jg7042";
Andromeda	AUGUSTUS	transcript	1397777	1398522	.	+	.	transcript_id "file_1_file_1_jg7042.t1"; gene_id "file_1_file_1_jg7042"
Andromeda	AUGUSTUS	gene	1397777	1398522	.	+	.	jg7042
Andromeda	AUGUSTUS	CDS	1398003	1398522	1	+	1	transcript_id "file_1_file_1_jg7042.t1"; gene_id "file_1_file_1_jg7042";
Andromeda	AUGUSTUS	exon	1398003	1398522	.	+	.	transcript_id "file_1_file_1_jg7042.t1"; gene_id "file_1_file_1_jg7042";
Andromeda	AUGUSTUS	stop_codon	1398520	1398522	.	+	0	transcript_id "file_1_file_1_jg7042.t1"; gene_id "file_1_file_1_jg7042";
Contig_40	AUGUSTUS	start_codon	1029700	1029702	.	+	0	transcript_id "file_1_file_1_jg17349.t1"; gene_id "file_1_file_1_jg17349";
Contig_40	AUGUSTUS	CDS	1029700	1030125	1	+	0	transcript_id "file_1_file_1_jg17349.t1"; gene_id "file_1_file_1_jg17349";
Contig_40	AUGUSTUS	exon	1029700	1030125	.	+	.	transcript_id "file_1_file_1_jg17349.t1"; gene_id "file_1_file_1_jg17349";
Contig_40	AUGUSTUS	transcript	1029700	1030125	.	+	.	transcript_id "file_1_file_1_jg17349.t1"; gene_id "file_1_file_1_jg17349"
Contig_40	AUGUSTUS	gene	1029700	1030125	.	+	.	jg17349
Contig_40	AUGUSTUS	stop_codon	1030123	1030125	.	+	0	transcript_id "file_1_file_1_jg17349.t1"; gene_id "file_1_file_1_jg17349";
Contig_7	AUGUSTUS	start_codon	2401293	2401295	.	+	0	transcript_id "file_1_file_1_jg13562.t1"; gene_id "file_1_file_1_jg13562";
Contig_7	AUGUSTUS	CDS	2401293	2401493	0.94	+	0	transcript_id "file_1_file_1_jg13562.t1"; gene_id "file_1_file_1_jg13562";
Contig_7	AUGUSTUS	exon	2401293	2401493	.	+	.	transcript_id "file_1_file_1_jg13562.t1"; gene_id "file_1_file_1_jg13562";
Contig_7	AUGUSTUS	transcript	2401293	2401493	.	+	.	transcript_id "file_1_file_1_jg13562.t1"; gene_id "file_1_file_1_jg13562"
Contig_7	AUGUSTUS	gene	2401293	2401493	.	+	.	jg13562
Contig_7	AUGUSTUS	stop_codon	2401491	2401493	.	+	0	transcript_id "file_1_file_1_jg13562.t1"; gene_id "file_1_file_1_jg13562";
Contig_49	AUGUSTUS	stop_codon	1053849	1053851	.	-	0	transcript_id "file_1_file_1_jg6904.t1"; gene_id "file_1_file_1_jg6904";
Contig_49	AUGUSTUS	CDS	1053849	1054415	1	-	0	transcript_id "file_1_file_1_jg6904.t1"; gene_id "file_1_file_1_jg6904";
Contig_49	AUGUSTUS	exon	1053849	1054415	.	-	.	transcript_id "file_1_file_1_jg6904.t1"; gene_id "file_1_file_1_jg6904";
Contig_49	AUGUSTUS	transcript	1053849	1054415	.	-	.	transcript_id "file_1_file_1_jg6904.t1"; gene_id "file_1_file_1_jg6904"
Contig_49	AUGUSTUS	start_codon	1054413	1054415	.	-	0	transcript_id "file_1_file_1_jg6904.t1"; gene_id "file_1_file_1_jg6904";
Cepheus	AUGUSTUS	start_codon	22068750	22068752	.	+	0	transcript_id "file_1_file_1_jg13180.t1"; gene_id "file_1_file_1_jg13180";
Cepheus	AUGUSTUS	CDS	22068750	22068874	1	+	0	transcript_id "file_1_file_1_jg13180.t1"; gene_id "file_1_file_1_jg13180";
Cepheus	AUGUSTUS	exon	22068750	22068874	.	+	.	transcript_id "file_1_file_1_jg13180.t1"; gene_id "file_1_file_1_jg13180";
Cepheus	AUGUSTUS	intron	22068875	22072190	.	+	.	transcript_id "file_1_file_1_jg13180.t1"; gene_id "file_1_file_1_jg13180";
Cepheus	AUGUSTUS	transcript	22068750	22072296	.	+	.	transcript_id "file_1_file_1_jg13180.t1"; gene_id "file_1_file_1_jg13180"
Cepheus	AUGUSTUS	gene	22068750	22072296	.	+	.	jg13180
Cepheus	AUGUSTUS	CDS	22072191	22072296	0.88	+	1	transcript_id "file_1_file_1_jg13180.t1"; gene_id "file_1_file_1_jg13180";
Cepheus	AUGUSTUS	exon	22072191	22072296	.	+	.	transcript_id "file_1_file_1_jg13180.t1"; gene_id "file_1_file_1_jg13180";
Cepheus	AUGUSTUS	stop_codon	22072294	22072296	.	+	0	transcript_id "file_1_file_1_jg13180.t1"; gene_id "file_1_file_1_jg13180";
Andromeda	AUGUSTUS	start_codon	22385606	22385608	.	+	0	transcript_id "file_1_file_1_jg9300.t2"; gene_id "file_1_file_1_jg9300";
Andromeda	AUGUSTUS	CDS	22385606	22385903	1	+	0	transcript_id "file_1_file_1_jg9300.t2"; gene_id "file_1_file_1_jg9300";
Andromeda	AUGUSTUS	exon	22385606	22385903	.	+	.	transcript_id "file_1_file_1_jg9300.t2"; gene_id "file_1_file_1_jg9300";
Andromeda	AUGUSTUS	intron	22385904	22388187	.	+	.	transcript_id "file_1_file_1_jg9300.t2"; gene_id "file_1_file_1_jg9300";
Andromeda	AUGUSTUS	CDS	22388188	22388702	1	+	2	transcript_id "file_1_file_1_jg9300.t2"; gene_id "file_1_file_1_jg9300";
Andromeda	AUGUSTUS	exon	22388188	22388702	.	+	.	transcript_id "file_1_file_1_jg9300.t2"; gene_id "file_1_file_1_jg9300";
Andromeda	AUGUSTUS	intron	22388703	22389236	.	+	.	transcript_id "file_1_file_1_jg9300.t2"; gene_id "file_1_file_1_jg9300";
Andromeda	AUGUSTUS	CDS	22389237	22389367	1	+	0	transcript_id "file_1_file_1_jg9300.t2"; gene_id "file_1_file_1_jg9300";
Andromeda	AUGUSTUS	exon	22389237	22389367	.	+	.	transcript_id "file_1_file_1_jg9300.t2"; gene_id "file_1_file_1_jg9300";
Andromeda	AUGUSTUS	intron	22389368	22396149	.	+	.	transcript_id "file_1_file_1_jg9300.t2"; gene_id "file_1_file_1_jg9300";
Andromeda	AUGUSTUS	CDS	22396150	22396435	1	+	1	transcript_id "file_1_file_1_jg9300.t2"; gene_id "file_1_file_1_jg9300";
Andromeda	AUGUSTUS	exon	22396150	22396435	.	+	.	transcript_id "file_1_file_1_jg9300.t2"; gene_id "file_1_file_1_jg9300";
Andromeda	AUGUSTUS	intron	22396436	22397208	.	+	.	transcript_id "file_1_file_1_jg9300.t2"; gene_id "file_1_file_1_jg9300";
Andromeda	AUGUSTUS	CDS	22397209	22397453	1	+	0	transcript_id "file_1_file_1_jg9300.t2"; gene_id "file_1_file_1_jg9300";
Andromeda	AUGUSTUS	exon	22397209	22397453	.	+	.	transcript_id "file_1_file_1_jg9300.t2"; gene_id "file_1_file_1_jg9300";
Andromeda	AUGUSTUS	intron	22397454	22399356	.	+	.	transcript_id "file_1_file_1_jg9300.t2"; gene_id "file_1_file_1_jg9300";
Andromeda	AUGUSTUS	transcript	22385606	22399897	.	+	.	transcript_id "file_1_file_1_jg9300.t2"; gene_id "file_1_file_1_jg9300"
Andromeda	AUGUSTUS	CDS	22399357	22399897	1	+	1	transcript_id "file_1_file_1_jg9300.t2"; gene_id "file_1_file_1_jg9300";
Andromeda	AUGUSTUS	exon	22399357	22399897	.	+	.	transcript_id "file_1_file_1_jg9300.t2"; gene_id "file_1_file_1_jg9300";
Andromeda	AUGUSTUS	stop_codon	22399895	22399897	.	+	0	transcript_id "file_1_file_1_jg9300.t2"; gene_id "file_1_file_1_jg9300";
Draco	AUGUSTUS	stop_codon	8896219	8896221	.	-	0	transcript_id "file_1_file_1_jg16018.t1"; gene_id "file_1_file_1_jg16018";
Draco	AUGUSTUS	CDS	8896219	8896486	1	-	1	transcript_id "file_1_file_1_jg16018.t1"; gene_id "file_1_file_1_jg16018";
Draco	AUGUSTUS	exon	8896219	8896486	.	-	.	transcript_id "file_1_file_1_jg16018.t1"; gene_id "file_1_file_1_jg16018";
Draco	AUGUSTUS	intron	8896487	8896543	.	-	.	transcript_id "file_1_file_1_jg16018.t1"; gene_id "file_1_file_1_jg16018";
Draco	AUGUSTUS	transcript	8896219	8896656	.	-	.	transcript_id "file_1_file_1_jg16018.t1"; gene_id "file_1_file_1_jg16018"
Draco	AUGUSTUS	gene	8896219	8896656	.	-	.	jg16018
Draco	AUGUSTUS	CDS	8896544	8896656	1	-	0	transcript_id "file_1_file_1_jg16018.t1"; gene_id "file_1_file_1_jg16018";
Draco	AUGUSTUS	exon	8896544	8896656	.	-	.	transcript_id "file_1_file_1_jg16018.t1"; gene_id "file_1_file_1_jg16018";
Draco	AUGUSTUS	start_codon	8896654	8896656	.	-	0	transcript_id "file_1_file_1_jg16018.t1"; gene_id "file_1_file_1_jg16018";
Contig_5	AUGUSTUS	stop_codon	7696594	7696596	.	-	0	transcript_id "file_1_file_1_jg5078.t1"; gene_id "file_1_file_1_jg5078";
Contig_5	AUGUSTUS	CDS	7696594	7696604	0.99	-	2	transcript_id "file_1_file_1_jg5078.t1"; gene_id "file_1_file_1_jg5078";
Contig_5	AUGUSTUS	exon	7696594	7696604	.	-	.	transcript_id "file_1_file_1_jg5078.t1"; gene_id "file_1_file_1_jg5078";
Contig_5	AUGUSTUS	intron	7696605	7696656	.	-	.	transcript_id "file_1_file_1_jg5078.t1"; gene_id "file_1_file_1_jg5078";
Contig_5	AUGUSTUS	CDS	7696657	7696945	0.99	-	0	transcript_id "file_1_file_1_jg5078.t1"; gene_id "file_1_file_1_jg5078";
Contig_5	AUGUSTUS	exon	7696657	7696945	.	-	.	transcript_id "file_1_file_1_jg5078.t1"; gene_id "file_1_file_1_jg5078";
Contig_5	AUGUSTUS	intron	7696946	7697892	.	-	.	transcript_id "file_1_file_1_jg5078.t1"; gene_id "file_1_file_1_jg5078";
Contig_5	AUGUSTUS	transcript	7696594	7698285	.	-	.	transcript_id "file_1_file_1_jg5078.t1"; gene_id "file_1_file_1_jg5078"
Contig_5	AUGUSTUS	gene	7696594	7698285	.	-	.	jg5078
Contig_5	AUGUSTUS	CDS	7697893	7698285	1	-	0	transcript_id "file_1_file_1_jg5078.t1"; gene_id "file_1_file_1_jg5078";
Contig_5	AUGUSTUS	exon	7697893	7698285	.	-	.	transcript_id "file_1_file_1_jg5078.t1"; gene_id "file_1_file_1_jg5078";
Contig_5	AUGUSTUS	start_codon	7698283	7698285	.	-	0	transcript_id "file_1_file_1_jg5078.t1"; gene_id "file_1_file_1_jg5078";
Cepheus	AUGUSTUS	start_codon	1093896	1093898	.	+	0	transcript_id "file_1_file_1_jg10744.t1"; gene_id "file_1_file_1_jg10744";
Cepheus	AUGUSTUS	CDS	1093896	1093983	1	+	0	transcript_id "file_1_file_1_jg10744.t1"; gene_id "file_1_file_1_jg10744";
Cepheus	AUGUSTUS	exon	1093896	1093983	.	+	.	transcript_id "file_1_file_1_jg10744.t1"; gene_id "file_1_file_1_jg10744";
Cepheus	AUGUSTUS	intron	1093984	1094050	.	+	.	transcript_id "file_1_file_1_jg10744.t1"; gene_id "file_1_file_1_jg10744";
Cepheus	AUGUSTUS	CDS	1094051	1094645	1	+	2	transcript_id "file_1_file_1_jg10744.t1"; gene_id "file_1_file_1_jg10744";
Cepheus	AUGUSTUS	exon	1094051	1094645	.	+	.	transcript_id "file_1_file_1_jg10744.t1"; gene_id "file_1_file_1_jg10744";
Cepheus	AUGUSTUS	intron	1094646	1094771	.	+	.	transcript_id "file_1_file_1_jg10744.t1"; gene_id "file_1_file_1_jg10744";
Cepheus	AUGUSTUS	transcript	1093896	1094835	.	+	.	transcript_id "file_1_file_1_jg10744.t1"; gene_id "file_1_file_1_jg10744"
Cepheus	AUGUSTUS	CDS	1094772	1094835	1	+	1	transcript_id "file_1_file_1_jg10744.t1"; gene_id "file_1_file_1_jg10744";
Cepheus	AUGUSTUS	exon	1094772	1094835	.	+	.	transcript_id "file_1_file_1_jg10744.t1"; gene_id "file_1_file_1_jg10744";
Cepheus	AUGUSTUS	stop_codon	1094833	1094835	.	+	0	transcript_id "file_1_file_1_jg10744.t1"; gene_id "file_1_file_1_jg10744";
Contig_13	AUGUSTUS	stop_codon	839136	839138	.	-	0	transcript_id "file_1_file_1_jg5225.t1"; gene_id "file_1_file_1_jg5225";
Contig_13	AUGUSTUS	CDS	839136	839360	1	-	0	transcript_id "file_1_file_1_jg5225.t1"; gene_id "file_1_file_1_jg5225";
Contig_13	AUGUSTUS	exon	839136	839360	.	-	.	transcript_id "file_1_file_1_jg5225.t1"; gene_id "file_1_file_1_jg5225";
Contig_13	AUGUSTUS	intron	839361	839428	.	-	.	transcript_id "file_1_file_1_jg5225.t1"; gene_id "file_1_file_1_jg5225";
Contig_13	AUGUSTUS	CDS	839429	839614	1	-	0	transcript_id "file_1_file_1_jg5225.t1"; gene_id "file_1_file_1_jg5225";
Contig_13	AUGUSTUS	exon	839429	839614	.	-	.	transcript_id "file_1_file_1_jg5225.t1"; gene_id "file_1_file_1_jg5225";
Contig_13	AUGUSTUS	intron	839615	839678	.	-	.	transcript_id "file_1_file_1_jg5225.t1"; gene_id "file_1_file_1_jg5225";
Contig_13	AUGUSTUS	CDS	839679	839735	1	-	0	transcript_id "file_1_file_1_jg5225.t1"; gene_id "file_1_file_1_jg5225";
Contig_13	AUGUSTUS	exon	839679	839735	.	-	.	transcript_id "file_1_file_1_jg5225.t1"; gene_id "file_1_file_1_jg5225";
Contig_13	AUGUSTUS	intron	839736	840238	.	-	.	transcript_id "file_1_file_1_jg5225.t1"; gene_id "file_1_file_1_jg5225";
Contig_13	AUGUSTUS	CDS	840239	840326	1	-	1	transcript_id "file_1_file_1_jg5225.t1"; gene_id "file_1_file_1_jg5225";
Contig_13	AUGUSTUS	exon	840239	840326	.	-	.	transcript_id "file_1_file_1_jg5225.t1"; gene_id "file_1_file_1_jg5225";
Contig_13	AUGUSTUS	intron	840327	840400	.	-	.	transcript_id "file_1_file_1_jg5225.t1"; gene_id "file_1_file_1_jg5225";
Contig_13	AUGUSTUS	transcript	839136	840540	.	-	.	transcript_id "file_1_file_1_jg5225.t1"; gene_id "file_1_file_1_jg5225"
Contig_13	AUGUSTUS	gene	839136	840540	.	-	.	jg5225
Contig_13	AUGUSTUS	CDS	840401	840540	1	-	0	transcript_id "file_1_file_1_jg5225.t1"; gene_id "file_1_file_1_jg5225";
Contig_13	AUGUSTUS	exon	840401	840540	.	-	.	transcript_id "file_1_file_1_jg5225.t1"; gene_id "file_1_file_1_jg5225";
Contig_13	AUGUSTUS	start_codon	840538	840540	.	-	0	transcript_id "file_1_file_1_jg5225.t1"; gene_id "file_1_file_1_jg5225";
Andromeda	AUGUSTUS	start_codon	16017216	16017218	.	+	0	transcript_id "file_1_file_1_jg8519.t1"; gene_id "file_1_file_1_jg8519";
Andromeda	AUGUSTUS	CDS	16017216	16017239	1	+	0	transcript_id "file_1_file_1_jg8519.t1"; gene_id "file_1_file_1_jg8519";
Andromeda	AUGUSTUS	exon	16017216	16017239	.	+	.	transcript_id "file_1_file_1_jg8519.t1"; gene_id "file_1_file_1_jg8519";
Andromeda	AUGUSTUS	intron	16017240	16017690	.	+	.	transcript_id "file_1_file_1_jg8519.t1"; gene_id "file_1_file_1_jg8519";
Andromeda	AUGUSTUS	CDS	16017691	16018045	1	+	0	transcript_id "file_1_file_1_jg8519.t1"; gene_id "file_1_file_1_jg8519";
Andromeda	AUGUSTUS	exon	16017691	16018045	.	+	.	transcript_id "file_1_file_1_jg8519.t1"; gene_id "file_1_file_1_jg8519";
Andromeda	AUGUSTUS	intron	16018046	16019045	.	+	.	transcript_id "file_1_file_1_jg8519.t1"; gene_id "file_1_file_1_jg8519";
Andromeda	AUGUSTUS	CDS	16019046	16019218	1	+	2	transcript_id "file_1_file_1_jg8519.t1"; gene_id "file_1_file_1_jg8519";
Andromeda	AUGUSTUS	exon	16019046	16019218	.	+	.	transcript_id "file_1_file_1_jg8519.t1"; gene_id "file_1_file_1_jg8519";
Andromeda	AUGUSTUS	intron	16019219	16019280	.	+	.	transcript_id "file_1_file_1_jg8519.t1"; gene_id "file_1_file_1_jg8519";
Andromeda	AUGUSTUS	CDS	16019281	16019558	1	+	0	transcript_id "file_1_file_1_jg8519.t1"; gene_id "file_1_file_1_jg8519";
Andromeda	AUGUSTUS	exon	16019281	16019558	.	+	.	transcript_id "file_1_file_1_jg8519.t1"; gene_id "file_1_file_1_jg8519";
Andromeda	AUGUSTUS	intron	16019559	16026441	.	+	.	transcript_id "file_1_file_1_jg8519.t1"; gene_id "file_1_file_1_jg8519";
Andromeda	AUGUSTUS	CDS	16026442	16026580	1	+	1	transcript_id "file_1_file_1_jg8519.t1"; gene_id "file_1_file_1_jg8519";
Andromeda	AUGUSTUS	exon	16026442	16026580	.	+	.	transcript_id "file_1_file_1_jg8519.t1"; gene_id "file_1_file_1_jg8519";
Andromeda	AUGUSTUS	intron	16026581	16026645	.	+	.	transcript_id "file_1_file_1_jg8519.t1"; gene_id "file_1_file_1_jg8519";
Andromeda	AUGUSTUS	CDS	16026646	16026817	1	+	0	transcript_id "file_1_file_1_jg8519.t1"; gene_id "file_1_file_1_jg8519";
Andromeda	AUGUSTUS	exon	16026646	16026817	.	+	.	transcript_id "file_1_file_1_jg8519.t1"; gene_id "file_1_file_1_jg8519";
Andromeda	AUGUSTUS	intron	16026818	16028870	.	+	.	transcript_id "file_1_file_1_jg8519.t1"; gene_id "file_1_file_1_jg8519";
Andromeda	AUGUSTUS	transcript	16017216	16029901	.	+	.	transcript_id "file_1_file_1_jg8519.t1"; gene_id "file_1_file_1_jg8519"
Andromeda	AUGUSTUS	gene	16017216	16029901	.	+	.	jg8519
Andromeda	AUGUSTUS	CDS	16028871	16029901	1	+	2	transcript_id "file_1_file_1_jg8519.t1"; gene_id "file_1_file_1_jg8519";
Andromeda	AUGUSTUS	exon	16028871	16029901	.	+	.	transcript_id "file_1_file_1_jg8519.t1"; gene_id "file_1_file_1_jg8519";
Andromeda	AUGUSTUS	stop_codon	16029899	16029901	.	+	0	transcript_id "file_1_file_1_jg8519.t1"; gene_id "file_1_file_1_jg8519";
Draco	AUGUSTUS	start_codon	13588032	13588034	.	+	0	transcript_id "file_1_file_1_jg16639.t1"; gene_id "file_1_file_1_jg16639";
Draco	AUGUSTUS	CDS	13588032	13588228	1	+	0	transcript_id "file_1_file_1_jg16639.t1"; gene_id "file_1_file_1_jg16639";
Draco	AUGUSTUS	exon	13588032	13588228	.	+	.	transcript_id "file_1_file_1_jg16639.t1"; gene_id "file_1_file_1_jg16639";
Draco	AUGUSTUS	intron	13588229	13588482	.	+	.	transcript_id "file_1_file_1_jg16639.t1"; gene_id "file_1_file_1_jg16639";
Draco	AUGUSTUS	transcript	13588032	13588729	.	+	.	transcript_id "file_1_file_1_jg16639.t1"; gene_id "file_1_file_1_jg16639"
Draco	AUGUSTUS	gene	13588032	13588729	.	+	.	jg16639
Draco	AUGUSTUS	CDS	13588483	13588729	1	+	1	transcript_id "file_1_file_1_jg16639.t1"; gene_id "file_1_file_1_jg16639";
Draco	AUGUSTUS	exon	13588483	13588729	.	+	.	transcript_id "file_1_file_1_jg16639.t1"; gene_id "file_1_file_1_jg16639";
Draco	AUGUSTUS	stop_codon	13588727	13588729	.	+	0	transcript_id "file_1_file_1_jg16639.t1"; gene_id "file_1_file_1_jg16639";
Andromeda	AUGUSTUS	stop_codon	25456796	25456798	.	-	0	transcript_id "file_1_file_1_jg9596.t1"; gene_id "file_1_file_1_jg9596";
Andromeda	AUGUSTUS	CDS	25456796	25456817	1	-	1	transcript_id "file_1_file_1_jg9596.t1"; gene_id "file_1_file_1_jg9596";
Andromeda	AUGUSTUS	exon	25456796	25456817	.	-	.	transcript_id "file_1_file_1_jg9596.t1"; gene_id "file_1_file_1_jg9596";
Andromeda	AUGUSTUS	intron	25456818	25456878	.	-	.	transcript_id "file_1_file_1_jg9596.t1"; gene_id "file_1_file_1_jg9596";
Andromeda	AUGUSTUS	CDS	25456879	25456917	1	-	1	transcript_id "file_1_file_1_jg9596.t1"; gene_id "file_1_file_1_jg9596";
Andromeda	AUGUSTUS	exon	25456879	25456917	.	-	.	transcript_id "file_1_file_1_jg9596.t1"; gene_id "file_1_file_1_jg9596";
Andromeda	AUGUSTUS	intron	25456918	25457828	.	-	.	transcript_id "file_1_file_1_jg9596.t1"; gene_id "file_1_file_1_jg9596";
Andromeda	AUGUSTUS	CDS	25457829	25457934	0.68	-	2	transcript_id "file_1_file_1_jg9596.t1"; gene_id "file_1_file_1_jg9596";
Andromeda	AUGUSTUS	exon	25457829	25457934	.	-	.	transcript_id "file_1_file_1_jg9596.t1"; gene_id "file_1_file_1_jg9596";
Andromeda	AUGUSTUS	intron	25457935	25458069	.	-	.	transcript_id "file_1_file_1_jg9596.t1"; gene_id "file_1_file_1_jg9596";
Andromeda	AUGUSTUS	CDS	25458070	25458199	0.64	-	0	transcript_id "file_1_file_1_jg9596.t1"; gene_id "file_1_file_1_jg9596";
Andromeda	AUGUSTUS	exon	25458070	25458199	.	-	.	transcript_id "file_1_file_1_jg9596.t1"; gene_id "file_1_file_1_jg9596";
Andromeda	AUGUSTUS	intron	25458200	25458258	.	-	.	transcript_id "file_1_file_1_jg9596.t1"; gene_id "file_1_file_1_jg9596";
Andromeda	AUGUSTUS	CDS	25458259	25458437	1	-	2	transcript_id "file_1_file_1_jg9596.t1"; gene_id "file_1_file_1_jg9596";
Andromeda	AUGUSTUS	exon	25458259	25458437	.	-	.	transcript_id "file_1_file_1_jg9596.t1"; gene_id "file_1_file_1_jg9596";
Andromeda	AUGUSTUS	intron	25458438	25458496	.	-	.	transcript_id "file_1_file_1_jg9596.t1"; gene_id "file_1_file_1_jg9596";
Andromeda	AUGUSTUS	CDS	25458497	25458677	1	-	0	transcript_id "file_1_file_1_jg9596.t1"; gene_id "file_1_file_1_jg9596";
Andromeda	AUGUSTUS	exon	25458497	25458677	.	-	.	transcript_id "file_1_file_1_jg9596.t1"; gene_id "file_1_file_1_jg9596";
Andromeda	AUGUSTUS	intron	25458678	25458742	.	-	.	transcript_id "file_1_file_1_jg9596.t1"; gene_id "file_1_file_1_jg9596";
Andromeda	AUGUSTUS	CDS	25458743	25458874	1	-	0	transcript_id "file_1_file_1_jg9596.t1"; gene_id "file_1_file_1_jg9596";
Andromeda	AUGUSTUS	exon	25458743	25458874	.	-	.	transcript_id "file_1_file_1_jg9596.t1"; gene_id "file_1_file_1_jg9596";
Andromeda	AUGUSTUS	intron	25458875	25458930	.	-	.	transcript_id "file_1_file_1_jg9596.t1"; gene_id "file_1_file_1_jg9596";
Andromeda	AUGUSTUS	CDS	25458931	25459662	1	-	0	transcript_id "file_1_file_1_jg9596.t1"; gene_id "file_1_file_1_jg9596";
Andromeda	AUGUSTUS	exon	25458931	25459662	.	-	.	transcript_id "file_1_file_1_jg9596.t1"; gene_id "file_1_file_1_jg9596";
Andromeda	AUGUSTUS	intron	25459663	25459718	.	-	.	transcript_id "file_1_file_1_jg9596.t1"; gene_id "file_1_file_1_jg9596";
Andromeda	AUGUSTUS	CDS	25459719	25459769	0.32	-	0	transcript_id "file_1_file_1_jg9596.t1"; gene_id "file_1_file_1_jg9596";
Andromeda	AUGUSTUS	exon	25459719	25459769	.	-	.	transcript_id "file_1_file_1_jg9596.t1"; gene_id "file_1_file_1_jg9596";
Andromeda	AUGUSTUS	intron	25459770	25460498	.	-	.	transcript_id "file_1_file_1_jg9596.t1"; gene_id "file_1_file_1_jg9596";
Andromeda	AUGUSTUS	CDS	25460499	25460915	0.49	-	0	transcript_id "file_1_file_1_jg9596.t1"; gene_id "file_1_file_1_jg9596";
Andromeda	AUGUSTUS	exon	25460499	25460915	.	-	.	transcript_id "file_1_file_1_jg9596.t1"; gene_id "file_1_file_1_jg9596";
Andromeda	AUGUSTUS	intron	25460916	25461070	.	-	.	transcript_id "file_1_file_1_jg9596.t1"; gene_id "file_1_file_1_jg9596";
Andromeda	AUGUSTUS	transcript	25456796	25461133	.	-	.	transcript_id "file_1_file_1_jg9596.t1"; gene_id "file_1_file_1_jg9596"
Andromeda	AUGUSTUS	gene	25456796	25461133	.	-	.	jg9596
Andromeda	AUGUSTUS	CDS	25461071	25461133	0.98	-	0	transcript_id "file_1_file_1_jg9596.t1"; gene_id "file_1_file_1_jg9596";
Andromeda	AUGUSTUS	exon	25461071	25461133	.	-	.	transcript_id "file_1_file_1_jg9596.t1"; gene_id "file_1_file_1_jg9596";
Andromeda	AUGUSTUS	start_codon	25461131	25461133	.	-	0	transcript_id "file_1_file_1_jg9596.t1"; gene_id "file_1_file_1_jg9596";
Cepheus	AUGUSTUS	start_codon	7590898	7590900	.	+	0	transcript_id "file_1_file_1_jg11390.t1"; gene_id "file_1_file_1_jg11390";
Cepheus	AUGUSTUS	CDS	7590898	7591012	1	+	0	transcript_id "file_1_file_1_jg11390.t1"; gene_id "file_1_file_1_jg11390";
Cepheus	AUGUSTUS	exon	7590898	7591012	.	+	.	transcript_id "file_1_file_1_jg11390.t1"; gene_id "file_1_file_1_jg11390";
Cepheus	AUGUSTUS	intron	7591013	7591099	.	+	.	transcript_id "file_1_file_1_jg11390.t1"; gene_id "file_1_file_1_jg11390";
Cepheus	AUGUSTUS	CDS	7591100	7591151	1	+	2	transcript_id "file_1_file_1_jg11390.t1"; gene_id "file_1_file_1_jg11390";
Cepheus	AUGUSTUS	exon	7591100	7591151	.	+	.	transcript_id "file_1_file_1_jg11390.t1"; gene_id "file_1_file_1_jg11390";
Cepheus	AUGUSTUS	intron	7591152	7591215	.	+	.	transcript_id "file_1_file_1_jg11390.t1"; gene_id "file_1_file_1_jg11390";
Cepheus	AUGUSTUS	transcript	7590898	7591567	.	+	.	transcript_id "file_1_file_1_jg11390.t1"; gene_id "file_1_file_1_jg11390"
Cepheus	AUGUSTUS	gene	7590898	7591567	.	+	.	jg11390
Cepheus	AUGUSTUS	CDS	7591216	7591567	1	+	1	transcript_id "file_1_file_1_jg11390.t1"; gene_id "file_1_file_1_jg11390";
Cepheus	AUGUSTUS	exon	7591216	7591567	.	+	.	transcript_id "file_1_file_1_jg11390.t1"; gene_id "file_1_file_1_jg11390";
Cepheus	AUGUSTUS	stop_codon	7591565	7591567	.	+	0	transcript_id "file_1_file_1_jg11390.t1"; gene_id "file_1_file_1_jg11390";
Andromeda	AUGUSTUS	stop_codon	22166496	22166498	.	-	0	transcript_id "file_1_file_1_jg9279.t1"; gene_id "file_1_file_1_jg9279";
Andromeda	AUGUSTUS	CDS	22166496	22167803	1	-	0	transcript_id "file_1_file_1_jg9279.t1"; gene_id "file_1_file_1_jg9279";
Andromeda	AUGUSTUS	exon	22166496	22167803	.	-	.	transcript_id "file_1_file_1_jg9279.t1"; gene_id "file_1_file_1_jg9279";
Andromeda	AUGUSTUS	intron	22167804	22167864	.	-	.	transcript_id "file_1_file_1_jg9279.t1"; gene_id "file_1_file_1_jg9279";
Andromeda	AUGUSTUS	CDS	22167865	22168052	1	-	2	transcript_id "file_1_file_1_jg9279.t1"; gene_id "file_1_file_1_jg9279";
Andromeda	AUGUSTUS	exon	22167865	22168052	.	-	.	transcript_id "file_1_file_1_jg9279.t1"; gene_id "file_1_file_1_jg9279";
Andromeda	AUGUSTUS	intron	22168053	22168922	.	-	.	transcript_id "file_1_file_1_jg9279.t1"; gene_id "file_1_file_1_jg9279";
Andromeda	AUGUSTUS	transcript	22166496	22169121	.	-	.	transcript_id "file_1_file_1_jg9279.t1"; gene_id "file_1_file_1_jg9279"
Andromeda	AUGUSTUS	gene	22166496	22169121	.	-	.	jg9279
Andromeda	AUGUSTUS	CDS	22168923	22169121	0.95	-	0	transcript_id "file_1_file_1_jg9279.t1"; gene_id "file_1_file_1_jg9279";
Andromeda	AUGUSTUS	exon	22168923	22169121	.	-	.	transcript_id "file_1_file_1_jg9279.t1"; gene_id "file_1_file_1_jg9279";
Andromeda	AUGUSTUS	start_codon	22169119	22169121	.	-	0	transcript_id "file_1_file_1_jg9279.t1"; gene_id "file_1_file_1_jg9279";
Gemini	AUGUSTUS	start_codon	8424556	8424558	.	+	0	transcript_id "file_1_file_1_jg923.t1"; gene_id "file_1_file_1_jg923";
Gemini	AUGUSTUS	CDS	8424556	8425446	0.98	+	0	transcript_id "file_1_file_1_jg923.t1"; gene_id "file_1_file_1_jg923";
Gemini	AUGUSTUS	exon	8424556	8425446	.	+	.	transcript_id "file_1_file_1_jg923.t1"; gene_id "file_1_file_1_jg923";
Gemini	AUGUSTUS	transcript	8424556	8425446	.	+	.	transcript_id "file_1_file_1_jg923.t1"; gene_id "file_1_file_1_jg923"
Gemini	AUGUSTUS	gene	8424556	8425446	.	+	.	jg923
Gemini	AUGUSTUS	stop_codon	8425444	8425446	.	+	0	transcript_id "file_1_file_1_jg923.t1"; gene_id "file_1_file_1_jg923";
Contig_27	AUGUSTUS	stop_codon	528802	528804	.	-	0	transcript_id "file_1_file_1_jg17022.t1"; gene_id "file_1_file_1_jg17022";
Contig_27	AUGUSTUS	CDS	528802	529785	1	-	0	transcript_id "file_1_file_1_jg17022.t1"; gene_id "file_1_file_1_jg17022";
Contig_27	AUGUSTUS	exon	528802	529785	.	-	.	transcript_id "file_1_file_1_jg17022.t1"; gene_id "file_1_file_1_jg17022";
Contig_27	AUGUSTUS	intron	529786	531782	.	-	.	transcript_id "file_1_file_1_jg17022.t1"; gene_id "file_1_file_1_jg17022";
Contig_27	AUGUSTUS	CDS	531783	532009	1	-	2	transcript_id "file_1_file_1_jg17022.t1"; gene_id "file_1_file_1_jg17022";
Contig_27	AUGUSTUS	exon	531783	532009	.	-	.	transcript_id "file_1_file_1_jg17022.t1"; gene_id "file_1_file_1_jg17022";
Contig_27	AUGUSTUS	intron	532010	532075	.	-	.	transcript_id "file_1_file_1_jg17022.t1"; gene_id "file_1_file_1_jg17022";
Contig_27	AUGUSTUS	CDS	532076	532402	1	-	2	transcript_id "file_1_file_1_jg17022.t1"; gene_id "file_1_file_1_jg17022";
Contig_27	AUGUSTUS	exon	532076	532402	.	-	.	transcript_id "file_1_file_1_jg17022.t1"; gene_id "file_1_file_1_jg17022";
Contig_27	AUGUSTUS	intron	532403	532480	.	-	.	transcript_id "file_1_file_1_jg17022.t1"; gene_id "file_1_file_1_jg17022";
Contig_27	AUGUSTUS	CDS	532481	532642	1	-	2	transcript_id "file_1_file_1_jg17022.t1"; gene_id "file_1_file_1_jg17022";
Contig_27	AUGUSTUS	exon	532481	532642	.	-	.	transcript_id "file_1_file_1_jg17022.t1"; gene_id "file_1_file_1_jg17022";
Contig_27	AUGUSTUS	intron	532643	532704	.	-	.	transcript_id "file_1_file_1_jg17022.t1"; gene_id "file_1_file_1_jg17022";
Contig_27	AUGUSTUS	transcript	528802	532750	.	-	.	transcript_id "file_1_file_1_jg17022.t1"; gene_id "file_1_file_1_jg17022"
Contig_27	AUGUSTUS	gene	528802	532750	.	-	.	jg17022
Contig_27	AUGUSTUS	CDS	532705	532750	1	-	0	transcript_id "file_1_file_1_jg17022.t1"; gene_id "file_1_file_1_jg17022";
Contig_27	AUGUSTUS	exon	532705	532750	.	-	.	transcript_id "file_1_file_1_jg17022.t1"; gene_id "file_1_file_1_jg17022";
Contig_27	AUGUSTUS	start_codon	532748	532750	.	-	0	transcript_id "file_1_file_1_jg17022.t1"; gene_id "file_1_file_1_jg17022";
Cepheus	GeneMark.hmm	CDS	11972845	11972847	.	+	0	gene_id "file_1_file_2_4229_g"; transcript_id "file_1_file_2_4229_t"; cds_type "file_1_file_2_Initial"; count "file_1_file_2_1_2"; anchored "file_1_file_2_0_1";
Cepheus	GeneMark.hmm	exon	11972845	11972847	0	+	.	gene_id "file_1_file_2_4229_g"; transcript_id "file_1_file_2_4229_t"; cds_type "file_1_file_2_Initial"; count "file_1_file_2_1_2"; anchored "file_1_file_2_0_1";
Cepheus	GeneMark.hmm	start_codon	11972845	11972847	.	+	0	gene_id "file_1_file_2_4229_g"; transcript_id "file_1_file_2_4229_t"; count "file_1_file_2_1_1";
Cepheus	GeneMark.hmm	CDS	11972919	11973383	.	+	0	gene_id "file_1_file_2_4229_g"; transcript_id "file_1_file_2_4229_t"; evidence "file_1_file_2_0_1"; cds_type "file_1_file_2_Terminal"; count "file_1_file_2_2_2"; anchored "file_1_file_2_1_1";
Cepheus	GeneMark.hmm	exon	11972919	11973383	0	+	.	gene_id "file_1_file_2_4229_g"; transcript_id "file_1_file_2_4229_t"; evidence "file_1_file_2_0_1"; cds_type "file_1_file_2_Terminal"; count "file_1_file_2_2_2"; anchored "file_1_file_2_1_1";
Cepheus	GeneMark.hmm	stop_codon	11973381	11973383	.	+	0	gene_id "file_1_file_2_4229_g"; transcript_id "file_1_file_2_4229_t"; count "file_1_file_2_1_1";
Contig_157	AUGUSTUS	stop_codon	183510	183512	.	-	0	transcript_id "file_1_file_1_jg14490.t1"; gene_id "file_1_file_1_jg14490";
Contig_157	AUGUSTUS	CDS	183510	183536	1	-	0	transcript_id "file_1_file_1_jg14490.t1"; gene_id "file_1_file_1_jg14490";
Contig_157	AUGUSTUS	exon	183510	183536	.	-	.	transcript_id "file_1_file_1_jg14490.t1"; gene_id "file_1_file_1_jg14490";
Contig_157	AUGUSTUS	intron	183537	184342	.	-	.	transcript_id "file_1_file_1_jg14490.t1"; gene_id "file_1_file_1_jg14490";
Contig_157	AUGUSTUS	CDS	184343	184529	1	-	1	transcript_id "file_1_file_1_jg14490.t1"; gene_id "file_1_file_1_jg14490";
Contig_157	AUGUSTUS	exon	184343	184529	.	-	.	transcript_id "file_1_file_1_jg14490.t1"; gene_id "file_1_file_1_jg14490";
Contig_157	AUGUSTUS	intron	184530	184614	.	-	.	transcript_id "file_1_file_1_jg14490.t1"; gene_id "file_1_file_1_jg14490";
Contig_157	AUGUSTUS	transcript	183510	184694	.	-	.	transcript_id "file_1_file_1_jg14490.t1"; gene_id "file_1_file_1_jg14490"
Contig_157	AUGUSTUS	gene	183510	184694	.	-	.	jg14490
Contig_157	AUGUSTUS	CDS	184615	184694	0.98	-	0	transcript_id "file_1_file_1_jg14490.t1"; gene_id "file_1_file_1_jg14490";
Contig_157	AUGUSTUS	exon	184615	184694	.	-	.	transcript_id "file_1_file_1_jg14490.t1"; gene_id "file_1_file_1_jg14490";
Contig_157	AUGUSTUS	start_codon	184692	184694	.	-	0	transcript_id "file_1_file_1_jg14490.t1"; gene_id "file_1_file_1_jg14490";
Andromeda	AUGUSTUS	stop_codon	5767278	5767280	.	-	0	transcript_id "file_1_file_1_jg7515.t1"; gene_id "file_1_file_1_jg7515";
Andromeda	AUGUSTUS	CDS	5767278	5767875	1	-	1	transcript_id "file_1_file_1_jg7515.t1"; gene_id "file_1_file_1_jg7515";
Andromeda	AUGUSTUS	exon	5767278	5767875	.	-	.	transcript_id "file_1_file_1_jg7515.t1"; gene_id "file_1_file_1_jg7515";
Andromeda	AUGUSTUS	intron	5767876	5767941	.	-	.	transcript_id "file_1_file_1_jg7515.t1"; gene_id "file_1_file_1_jg7515";
Andromeda	AUGUSTUS	CDS	5767942	5768309	1	-	0	transcript_id "file_1_file_1_jg7515.t1"; gene_id "file_1_file_1_jg7515";
Andromeda	AUGUSTUS	exon	5767942	5768309	.	-	.	transcript_id "file_1_file_1_jg7515.t1"; gene_id "file_1_file_1_jg7515";
Andromeda	AUGUSTUS	intron	5768310	5769131	.	-	.	transcript_id "file_1_file_1_jg7515.t1"; gene_id "file_1_file_1_jg7515";
Andromeda	AUGUSTUS	transcript	5767278	5769848	.	-	.	transcript_id "file_1_file_1_jg7515.t1"; gene_id "file_1_file_1_jg7515"
Andromeda	AUGUSTUS	gene	5767278	5769848	.	-	.	jg7515
Andromeda	AUGUSTUS	CDS	5769132	5769848	1	-	0	transcript_id "file_1_file_1_jg7515.t1"; gene_id "file_1_file_1_jg7515";
Andromeda	AUGUSTUS	exon	5769132	5769848	.	-	.	transcript_id "file_1_file_1_jg7515.t1"; gene_id "file_1_file_1_jg7515";
Andromeda	AUGUSTUS	start_codon	5769846	5769848	.	-	0	transcript_id "file_1_file_1_jg7515.t1"; gene_id "file_1_file_1_jg7515";
Draco	AUGUSTUS	start_codon	394397	394399	.	+	0	transcript_id "file_1_file_1_jg14769.t1"; gene_id "file_1_file_1_jg14769";
Draco	AUGUSTUS	CDS	394397	395008	1	+	0	transcript_id "file_1_file_1_jg14769.t1"; gene_id "file_1_file_1_jg14769";
Draco	AUGUSTUS	exon	394397	395008	.	+	.	transcript_id "file_1_file_1_jg14769.t1"; gene_id "file_1_file_1_jg14769";
Draco	AUGUSTUS	intron	395009	395063	.	+	.	transcript_id "file_1_file_1_jg14769.t1"; gene_id "file_1_file_1_jg14769";
Draco	AUGUSTUS	CDS	395064	395466	1	+	0	transcript_id "file_1_file_1_jg14769.t1"; gene_id "file_1_file_1_jg14769";
Draco	AUGUSTUS	exon	395064	395466	.	+	.	transcript_id "file_1_file_1_jg14769.t1"; gene_id "file_1_file_1_jg14769";
Draco	AUGUSTUS	intron	395467	395530	.	+	.	transcript_id "file_1_file_1_jg14769.t1"; gene_id "file_1_file_1_jg14769";
Draco	AUGUSTUS	CDS	395531	395781	1	+	2	transcript_id "file_1_file_1_jg14769.t1"; gene_id "file_1_file_1_jg14769";
Draco	AUGUSTUS	exon	395531	395781	.	+	.	transcript_id "file_1_file_1_jg14769.t1"; gene_id "file_1_file_1_jg14769";
Draco	AUGUSTUS	intron	395782	395838	.	+	.	transcript_id "file_1_file_1_jg14769.t1"; gene_id "file_1_file_1_jg14769";
Draco	AUGUSTUS	transcript	394397	396099	.	+	.	transcript_id "file_1_file_1_jg14769.t1"; gene_id "file_1_file_1_jg14769"
Draco	AUGUSTUS	gene	394397	396099	.	+	.	jg14769
Draco	AUGUSTUS	CDS	395839	396099	1	+	0	transcript_id "file_1_file_1_jg14769.t1"; gene_id "file_1_file_1_jg14769";
Draco	AUGUSTUS	exon	395839	396099	.	+	.	transcript_id "file_1_file_1_jg14769.t1"; gene_id "file_1_file_1_jg14769";
Draco	AUGUSTUS	stop_codon	396097	396099	.	+	0	transcript_id "file_1_file_1_jg14769.t1"; gene_id "file_1_file_1_jg14769";
Draco	AUGUSTUS	start_codon	5787453	5787455	.	+	0	transcript_id "file_1_file_1_jg15581.t1"; gene_id "file_1_file_1_jg15581";
Draco	AUGUSTUS	CDS	5787453	5787514	1	+	0	transcript_id "file_1_file_1_jg15581.t1"; gene_id "file_1_file_1_jg15581";
Draco	AUGUSTUS	exon	5787453	5787514	.	+	.	transcript_id "file_1_file_1_jg15581.t1"; gene_id "file_1_file_1_jg15581";
Draco	AUGUSTUS	intron	5787515	5787569	.	+	.	transcript_id "file_1_file_1_jg15581.t1"; gene_id "file_1_file_1_jg15581";
Draco	AUGUSTUS	CDS	5787570	5788479	0.98	+	1	transcript_id "file_1_file_1_jg15581.t1"; gene_id "file_1_file_1_jg15581";
Draco	AUGUSTUS	exon	5787570	5788479	.	+	.	transcript_id "file_1_file_1_jg15581.t1"; gene_id "file_1_file_1_jg15581";
Draco	AUGUSTUS	intron	5788480	5788530	.	+	.	transcript_id "file_1_file_1_jg15581.t1"; gene_id "file_1_file_1_jg15581";
Draco	AUGUSTUS	CDS	5788531	5788683	1	+	0	transcript_id "file_1_file_1_jg15581.t1"; gene_id "file_1_file_1_jg15581";
Draco	AUGUSTUS	exon	5788531	5788683	.	+	.	transcript_id "file_1_file_1_jg15581.t1"; gene_id "file_1_file_1_jg15581";
Draco	AUGUSTUS	intron	5788684	5788740	.	+	.	transcript_id "file_1_file_1_jg15581.t1"; gene_id "file_1_file_1_jg15581";
Draco	AUGUSTUS	transcript	5787453	5788842	.	+	.	transcript_id "file_1_file_1_jg15581.t1"; gene_id "file_1_file_1_jg15581"
Draco	AUGUSTUS	gene	5787453	5788842	.	+	.	jg15581
Draco	AUGUSTUS	CDS	5788741	5788842	1	+	0	transcript_id "file_1_file_1_jg15581.t1"; gene_id "file_1_file_1_jg15581";
Draco	AUGUSTUS	exon	5788741	5788842	.	+	.	transcript_id "file_1_file_1_jg15581.t1"; gene_id "file_1_file_1_jg15581";
Draco	AUGUSTUS	stop_codon	5788840	5788842	.	+	0	transcript_id "file_1_file_1_jg15581.t1"; gene_id "file_1_file_1_jg15581";
Contig_332	AUGUSTUS	CDS	5835	6098	0.56	+	1	transcript_id "file_1_file_1_jg17216.t1"; gene_id "file_1_file_1_jg17216";
Contig_332	AUGUSTUS	exon	5835	6098	.	+	.	transcript_id "file_1_file_1_jg17216.t1"; gene_id "file_1_file_1_jg17216";
Contig_332	AUGUSTUS	intron	6099	6307	.	+	.	transcript_id "file_1_file_1_jg17216.t1"; gene_id "file_1_file_1_jg17216";
Contig_332	AUGUSTUS	transcript	5835	6503	.	+	.	transcript_id "file_1_file_1_jg17216.t1"; gene_id "file_1_file_1_jg17216"
Contig_332	AUGUSTUS	gene	5835	6503	.	+	.	jg17216
Contig_332	AUGUSTUS	CDS	6308	6503	0.66	+	1	transcript_id "file_1_file_1_jg17216.t1"; gene_id "file_1_file_1_jg17216";
Contig_332	AUGUSTUS	exon	6308	6503	.	+	.	transcript_id "file_1_file_1_jg17216.t1"; gene_id "file_1_file_1_jg17216";
Contig_332	AUGUSTUS	stop_codon	6501	6503	.	+	0	transcript_id "file_1_file_1_jg17216.t1"; gene_id "file_1_file_1_jg17216";
Draco	AUGUSTUS	start_codon	2129720	2129722	.	+	0	transcript_id "file_1_file_1_jg15022.t1"; gene_id "file_1_file_1_jg15022";
Draco	AUGUSTUS	CDS	2129720	2130976	0.78	+	0	transcript_id "file_1_file_1_jg15022.t1"; gene_id "file_1_file_1_jg15022";
Draco	AUGUSTUS	exon	2129720	2130976	.	+	.	transcript_id "file_1_file_1_jg15022.t1"; gene_id "file_1_file_1_jg15022";
Draco	AUGUSTUS	intron	2130977	2131039	.	+	.	transcript_id "file_1_file_1_jg15022.t1"; gene_id "file_1_file_1_jg15022";
Draco	AUGUSTUS	transcript	2129720	2131120	.	+	.	transcript_id "file_1_file_1_jg15022.t1"; gene_id "file_1_file_1_jg15022"
Draco	AUGUSTUS	gene	2129720	2131120	.	+	.	jg15022
Draco	AUGUSTUS	CDS	2131040	2131120	1	+	0	transcript_id "file_1_file_1_jg15022.t1"; gene_id "file_1_file_1_jg15022";
Draco	AUGUSTUS	exon	2131040	2131120	.	+	.	transcript_id "file_1_file_1_jg15022.t1"; gene_id "file_1_file_1_jg15022";
Draco	AUGUSTUS	stop_codon	2131118	2131120	.	+	0	transcript_id "file_1_file_1_jg15022.t1"; gene_id "file_1_file_1_jg15022";
Gemini	AUGUSTUS	start_codon	3258490	3258492	.	+	0	transcript_id "file_1_file_1_jg394.t1"; gene_id "file_1_file_1_jg394";
Gemini	AUGUSTUS	CDS	3258490	3258724	1	+	0	transcript_id "file_1_file_1_jg394.t1"; gene_id "file_1_file_1_jg394";
Gemini	AUGUSTUS	exon	3258490	3258724	.	+	.	transcript_id "file_1_file_1_jg394.t1"; gene_id "file_1_file_1_jg394";
Gemini	AUGUSTUS	intron	3258725	3258787	.	+	.	transcript_id "file_1_file_1_jg394.t1"; gene_id "file_1_file_1_jg394";
Gemini	AUGUSTUS	transcript	3258490	3259887	.	+	.	transcript_id "file_1_file_1_jg394.t1"; gene_id "file_1_file_1_jg394"
Gemini	AUGUSTUS	gene	3258490	3259887	.	+	.	jg394
Gemini	AUGUSTUS	CDS	3258788	3259887	1	+	2	transcript_id "file_1_file_1_jg394.t1"; gene_id "file_1_file_1_jg394";
Gemini	AUGUSTUS	exon	3258788	3259887	.	+	.	transcript_id "file_1_file_1_jg394.t1"; gene_id "file_1_file_1_jg394";
Gemini	AUGUSTUS	stop_codon	3259885	3259887	.	+	0	transcript_id "file_1_file_1_jg394.t1"; gene_id "file_1_file_1_jg394";
Cepheus	AUGUSTUS	stop_codon	10789757	10789759	.	-	0	transcript_id "file_1_file_1_jg11775.t1"; gene_id "file_1_file_1_jg11775";
Cepheus	AUGUSTUS	CDS	10789757	10790307	1	-	2	transcript_id "file_1_file_1_jg11775.t1"; gene_id "file_1_file_1_jg11775";
Cepheus	AUGUSTUS	exon	10789757	10790307	.	-	.	transcript_id "file_1_file_1_jg11775.t1"; gene_id "file_1_file_1_jg11775";
Cepheus	AUGUSTUS	intron	10790308	10790366	.	-	.	transcript_id "file_1_file_1_jg11775.t1"; gene_id "file_1_file_1_jg11775";
Cepheus	AUGUSTUS	CDS	10790367	10790619	1	-	0	transcript_id "file_1_file_1_jg11775.t1"; gene_id "file_1_file_1_jg11775";
Cepheus	AUGUSTUS	exon	10790367	10790619	.	-	.	transcript_id "file_1_file_1_jg11775.t1"; gene_id "file_1_file_1_jg11775";
Cepheus	AUGUSTUS	intron	10790620	10791564	.	-	.	transcript_id "file_1_file_1_jg11775.t1"; gene_id "file_1_file_1_jg11775";
Cepheus	AUGUSTUS	transcript	10789757	10792182	.	-	.	transcript_id "file_1_file_1_jg11775.t1"; gene_id "file_1_file_1_jg11775"
Cepheus	AUGUSTUS	gene	10789757	10792182	.	-	.	jg11775
Cepheus	AUGUSTUS	CDS	10791565	10792182	1	-	0	transcript_id "file_1_file_1_jg11775.t1"; gene_id "file_1_file_1_jg11775";
Cepheus	AUGUSTUS	exon	10791565	10792182	.	-	.	transcript_id "file_1_file_1_jg11775.t1"; gene_id "file_1_file_1_jg11775";
Cepheus	AUGUSTUS	start_codon	10792180	10792182	.	-	0	transcript_id "file_1_file_1_jg11775.t1"; gene_id "file_1_file_1_jg11775";
Contig_5	AUGUSTUS	stop_codon	594704	594706	.	-	0	transcript_id "file_1_file_1_jg4207.t2"; gene_id "file_1_file_1_jg4207";
Contig_5	AUGUSTUS	CDS	594704	594802	1	-	0	transcript_id "file_1_file_1_jg4207.t2"; gene_id "file_1_file_1_jg4207";
Contig_5	AUGUSTUS	exon	594704	594802	.	-	.	transcript_id "file_1_file_1_jg4207.t2"; gene_id "file_1_file_1_jg4207";
Contig_5	AUGUSTUS	intron	594803	594862	.	-	.	transcript_id "file_1_file_1_jg4207.t2"; gene_id "file_1_file_1_jg4207";
Contig_5	AUGUSTUS	CDS	594863	595014	1	-	2	transcript_id "file_1_file_1_jg4207.t2"; gene_id "file_1_file_1_jg4207";
Contig_5	AUGUSTUS	exon	594863	595014	.	-	.	transcript_id "file_1_file_1_jg4207.t2"; gene_id "file_1_file_1_jg4207";
Contig_5	AUGUSTUS	intron	595015	595072	.	-	.	transcript_id "file_1_file_1_jg4207.t2"; gene_id "file_1_file_1_jg4207";
Contig_5	AUGUSTUS	CDS	595073	595236	1	-	1	transcript_id "file_1_file_1_jg4207.t2"; gene_id "file_1_file_1_jg4207";
Contig_5	AUGUSTUS	exon	595073	595236	.	-	.	transcript_id "file_1_file_1_jg4207.t2"; gene_id "file_1_file_1_jg4207";
Contig_5	AUGUSTUS	intron	595237	595291	.	-	.	transcript_id "file_1_file_1_jg4207.t2"; gene_id "file_1_file_1_jg4207";
Contig_5	AUGUSTUS	CDS	595292	595473	1	-	0	transcript_id "file_1_file_1_jg4207.t2"; gene_id "file_1_file_1_jg4207";
Contig_5	AUGUSTUS	exon	595292	595473	.	-	.	transcript_id "file_1_file_1_jg4207.t2"; gene_id "file_1_file_1_jg4207";
Contig_5	AUGUSTUS	intron	595474	595558	.	-	.	transcript_id "file_1_file_1_jg4207.t2"; gene_id "file_1_file_1_jg4207";
Contig_5	AUGUSTUS	CDS	595559	595708	1	-	0	transcript_id "file_1_file_1_jg4207.t2"; gene_id "file_1_file_1_jg4207";
Contig_5	AUGUSTUS	exon	595559	595708	.	-	.	transcript_id "file_1_file_1_jg4207.t2"; gene_id "file_1_file_1_jg4207";
Contig_5	AUGUSTUS	intron	595709	595770	.	-	.	transcript_id "file_1_file_1_jg4207.t2"; gene_id "file_1_file_1_jg4207";
Contig_5	AUGUSTUS	CDS	595771	595905	1	-	0	transcript_id "file_1_file_1_jg4207.t2"; gene_id "file_1_file_1_jg4207";
Contig_5	AUGUSTUS	exon	595771	595905	.	-	.	transcript_id "file_1_file_1_jg4207.t2"; gene_id "file_1_file_1_jg4207";
Contig_5	AUGUSTUS	intron	595906	596099	.	-	.	transcript_id "file_1_file_1_jg4207.t2"; gene_id "file_1_file_1_jg4207";
Contig_5	AUGUSTUS	CDS	596100	596272	1	-	2	transcript_id "file_1_file_1_jg4207.t2"; gene_id "file_1_file_1_jg4207";
Contig_5	AUGUSTUS	exon	596100	596272	.	-	.	transcript_id "file_1_file_1_jg4207.t2"; gene_id "file_1_file_1_jg4207";
Contig_5	AUGUSTUS	intron	596273	596803	.	-	.	transcript_id "file_1_file_1_jg4207.t2"; gene_id "file_1_file_1_jg4207";
Contig_5	AUGUSTUS	CDS	596804	597238	1	-	2	transcript_id "file_1_file_1_jg4207.t2"; gene_id "file_1_file_1_jg4207";
Contig_5	AUGUSTUS	exon	596804	597238	.	-	.	transcript_id "file_1_file_1_jg4207.t2"; gene_id "file_1_file_1_jg4207";
Contig_5	AUGUSTUS	intron	597239	597313	.	-	.	transcript_id "file_1_file_1_jg4207.t2"; gene_id "file_1_file_1_jg4207";
Contig_5	AUGUSTUS	transcript	594704	597398	.	-	.	transcript_id "file_1_file_1_jg4207.t2"; gene_id "file_1_file_1_jg4207"
Contig_5	AUGUSTUS	CDS	597314	597398	1	-	0	transcript_id "file_1_file_1_jg4207.t2"; gene_id "file_1_file_1_jg4207";
Contig_5	AUGUSTUS	exon	597314	597398	.	-	.	transcript_id "file_1_file_1_jg4207.t2"; gene_id "file_1_file_1_jg4207";
Contig_5	AUGUSTUS	start_codon	597396	597398	.	-	0	transcript_id "file_1_file_1_jg4207.t2"; gene_id "file_1_file_1_jg4207";
Cepheus	AUGUSTUS	stop_codon	18077501	18077503	.	-	0	transcript_id "file_1_file_1_jg12666.t1"; gene_id "file_1_file_1_jg12666";
Cepheus	AUGUSTUS	CDS	18077501	18077725	1	-	0	transcript_id "file_1_file_1_jg12666.t1"; gene_id "file_1_file_1_jg12666";
Cepheus	AUGUSTUS	exon	18077501	18077725	.	-	.	transcript_id "file_1_file_1_jg12666.t1"; gene_id "file_1_file_1_jg12666";
Cepheus	AUGUSTUS	intron	18077726	18077868	.	-	.	transcript_id "file_1_file_1_jg12666.t1"; gene_id "file_1_file_1_jg12666";
Cepheus	AUGUSTUS	transcript	18077501	18077985	.	-	.	transcript_id "file_1_file_1_jg12666.t1"; gene_id "file_1_file_1_jg12666"
Cepheus	AUGUSTUS	gene	18077501	18077985	.	-	.	jg12666
Cepheus	AUGUSTUS	CDS	18077869	18077985	1	-	0	transcript_id "file_1_file_1_jg12666.t1"; gene_id "file_1_file_1_jg12666";
Cepheus	AUGUSTUS	exon	18077869	18077985	.	-	.	transcript_id "file_1_file_1_jg12666.t1"; gene_id "file_1_file_1_jg12666";
Cepheus	AUGUSTUS	start_codon	18077983	18077985	.	-	0	transcript_id "file_1_file_1_jg12666.t1"; gene_id "file_1_file_1_jg12666";
Contig_49	AUGUSTUS	stop_codon	1035223	1035225	.	-	0	transcript_id "file_1_file_1_jg6898.t1"; gene_id "file_1_file_1_jg6898";
Contig_49	AUGUSTUS	CDS	1035223	1036025	1	-	2	transcript_id "file_1_file_1_jg6898.t1"; gene_id "file_1_file_1_jg6898";
Contig_49	AUGUSTUS	exon	1035223	1036025	.	-	.	transcript_id "file_1_file_1_jg6898.t1"; gene_id "file_1_file_1_jg6898";
Contig_49	AUGUSTUS	intron	1036026	1036088	.	-	.	transcript_id "file_1_file_1_jg6898.t1"; gene_id "file_1_file_1_jg6898";
Contig_49	AUGUSTUS	transcript	1035223	1036248	.	-	.	transcript_id "file_1_file_1_jg6898.t1"; gene_id "file_1_file_1_jg6898"
Contig_49	AUGUSTUS	gene	1035223	1036248	.	-	.	jg6898
Contig_49	AUGUSTUS	CDS	1036089	1036248	1	-	0	transcript_id "file_1_file_1_jg6898.t1"; gene_id "file_1_file_1_jg6898";
Contig_49	AUGUSTUS	exon	1036089	1036248	.	-	.	transcript_id "file_1_file_1_jg6898.t1"; gene_id "file_1_file_1_jg6898";
Contig_49	AUGUSTUS	start_codon	1036246	1036248	.	-	0	transcript_id "file_1_file_1_jg6898.t1"; gene_id "file_1_file_1_jg6898";
Draco	AUGUSTUS	start_codon	3994527	3994529	.	+	0	transcript_id "file_1_file_1_jg15290.t1"; gene_id "file_1_file_1_jg15290";
Draco	AUGUSTUS	CDS	3994527	3994673	1	+	0	transcript_id "file_1_file_1_jg15290.t1"; gene_id "file_1_file_1_jg15290";
Draco	AUGUSTUS	exon	3994527	3994673	.	+	.	transcript_id "file_1_file_1_jg15290.t1"; gene_id "file_1_file_1_jg15290";
Draco	AUGUSTUS	intron	3994674	3995783	.	+	.	transcript_id "file_1_file_1_jg15290.t1"; gene_id "file_1_file_1_jg15290";
Draco	AUGUSTUS	CDS	3995784	3996243	1	+	0	transcript_id "file_1_file_1_jg15290.t1"; gene_id "file_1_file_1_jg15290";
Draco	AUGUSTUS	exon	3995784	3996243	.	+	.	transcript_id "file_1_file_1_jg15290.t1"; gene_id "file_1_file_1_jg15290";
Draco	AUGUSTUS	intron	3996244	3996687	.	+	.	transcript_id "file_1_file_1_jg15290.t1"; gene_id "file_1_file_1_jg15290";
Draco	AUGUSTUS	CDS	3996688	3998567	1	+	2	transcript_id "file_1_file_1_jg15290.t1"; gene_id "file_1_file_1_jg15290";
Draco	AUGUSTUS	exon	3996688	3998567	.	+	.	transcript_id "file_1_file_1_jg15290.t1"; gene_id "file_1_file_1_jg15290";
Draco	AUGUSTUS	intron	3998568	3998636	.	+	.	transcript_id "file_1_file_1_jg15290.t1"; gene_id "file_1_file_1_jg15290";
Draco	AUGUSTUS	transcript	3994527	3999077	.	+	.	transcript_id "file_1_file_1_jg15290.t1"; gene_id "file_1_file_1_jg15290"
Draco	AUGUSTUS	gene	3994527	3999077	.	+	.	jg15290
Draco	AUGUSTUS	CDS	3998637	3999077	1	+	0	transcript_id "file_1_file_1_jg15290.t1"; gene_id "file_1_file_1_jg15290";
Draco	AUGUSTUS	exon	3998637	3999077	.	+	.	transcript_id "file_1_file_1_jg15290.t1"; gene_id "file_1_file_1_jg15290";
Draco	AUGUSTUS	stop_codon	3999075	3999077	.	+	0	transcript_id "file_1_file_1_jg15290.t1"; gene_id "file_1_file_1_jg15290";
Contig_94	AUGUSTUS	stop_codon	221422	221424	.	-	0	transcript_id "file_1_file_1_jg2223.t1"; gene_id "file_1_file_1_jg2223";
Contig_94	AUGUSTUS	CDS	221422	222074	0.56	-	2	transcript_id "file_1_file_1_jg2223.t1"; gene_id "file_1_file_1_jg2223";
Contig_94	AUGUSTUS	exon	221422	222074	.	-	.	transcript_id "file_1_file_1_jg2223.t1"; gene_id "file_1_file_1_jg2223";
Contig_94	AUGUSTUS	intron	222075	222211	.	-	.	transcript_id "file_1_file_1_jg2223.t1"; gene_id "file_1_file_1_jg2223";
Contig_94	AUGUSTUS	transcript	221422	222464	.	-	.	transcript_id "file_1_file_1_jg2223.t1"; gene_id "file_1_file_1_jg2223"
Contig_94	AUGUSTUS	gene	221422	222464	.	-	.	jg2223
Contig_94	AUGUSTUS	CDS	222212	222464	0.8	-	0	transcript_id "file_1_file_1_jg2223.t1"; gene_id "file_1_file_1_jg2223";
Contig_94	AUGUSTUS	exon	222212	222464	.	-	.	transcript_id "file_1_file_1_jg2223.t1"; gene_id "file_1_file_1_jg2223";
Contig_94	AUGUSTUS	start_codon	222462	222464	.	-	0	transcript_id "file_1_file_1_jg2223.t1"; gene_id "file_1_file_1_jg2223";
Andromeda	AUGUSTUS	stop_codon	5177342	5177344	.	-	0	transcript_id "file_1_file_1_jg7423.t1"; gene_id "file_1_file_1_jg7423";
Andromeda	AUGUSTUS	CDS	5177342	5179471	1	-	0	transcript_id "file_1_file_1_jg7423.t1"; gene_id "file_1_file_1_jg7423";
Andromeda	AUGUSTUS	exon	5177342	5179471	.	-	.	transcript_id "file_1_file_1_jg7423.t1"; gene_id "file_1_file_1_jg7423";
Andromeda	AUGUSTUS	transcript	5177342	5179471	.	-	.	transcript_id "file_1_file_1_jg7423.t1"; gene_id "file_1_file_1_jg7423"
Andromeda	AUGUSTUS	gene	5177342	5179471	.	-	.	jg7423
Andromeda	AUGUSTUS	start_codon	5179469	5179471	.	-	0	transcript_id "file_1_file_1_jg7423.t1"; gene_id "file_1_file_1_jg7423";
Draco	AUGUSTUS	stop_codon	610274	610276	.	-	0	transcript_id "file_1_file_1_jg14819.t1"; gene_id "file_1_file_1_jg14819";
Draco	AUGUSTUS	CDS	610274	610824	1	-	2	transcript_id "file_1_file_1_jg14819.t1"; gene_id "file_1_file_1_jg14819";
Draco	AUGUSTUS	exon	610274	610824	.	-	.	transcript_id "file_1_file_1_jg14819.t1"; gene_id "file_1_file_1_jg14819";
Draco	AUGUSTUS	intron	610825	610881	.	-	.	transcript_id "file_1_file_1_jg14819.t1"; gene_id "file_1_file_1_jg14819";
Draco	AUGUSTUS	CDS	610882	611182	1	-	0	transcript_id "file_1_file_1_jg14819.t1"; gene_id "file_1_file_1_jg14819";
Draco	AUGUSTUS	exon	610882	611182	.	-	.	transcript_id "file_1_file_1_jg14819.t1"; gene_id "file_1_file_1_jg14819";
Draco	AUGUSTUS	intron	611183	611601	.	-	.	transcript_id "file_1_file_1_jg14819.t1"; gene_id "file_1_file_1_jg14819";
Draco	AUGUSTUS	CDS	611602	611878	1	-	1	transcript_id "file_1_file_1_jg14819.t1"; gene_id "file_1_file_1_jg14819";
Draco	AUGUSTUS	exon	611602	611878	.	-	.	transcript_id "file_1_file_1_jg14819.t1"; gene_id "file_1_file_1_jg14819";
Draco	AUGUSTUS	intron	611879	611934	.	-	.	transcript_id "file_1_file_1_jg14819.t1"; gene_id "file_1_file_1_jg14819";
Draco	AUGUSTUS	CDS	611935	612191	1	-	0	transcript_id "file_1_file_1_jg14819.t1"; gene_id "file_1_file_1_jg14819";
Draco	AUGUSTUS	exon	611935	612191	.	-	.	transcript_id "file_1_file_1_jg14819.t1"; gene_id "file_1_file_1_jg14819";
Draco	AUGUSTUS	intron	612192	612252	.	-	.	transcript_id "file_1_file_1_jg14819.t1"; gene_id "file_1_file_1_jg14819";
Draco	AUGUSTUS	CDS	612253	612403	1	-	1	transcript_id "file_1_file_1_jg14819.t1"; gene_id "file_1_file_1_jg14819";
Draco	AUGUSTUS	exon	612253	612403	.	-	.	transcript_id "file_1_file_1_jg14819.t1"; gene_id "file_1_file_1_jg14819";
Draco	AUGUSTUS	intron	612404	612461	.	-	.	transcript_id "file_1_file_1_jg14819.t1"; gene_id "file_1_file_1_jg14819";
Draco	AUGUSTUS	transcript	610274	612685	.	-	.	transcript_id "file_1_file_1_jg14819.t1"; gene_id "file_1_file_1_jg14819"
Draco	AUGUSTUS	gene	610274	612685	.	-	.	jg14819
Draco	AUGUSTUS	CDS	612462	612685	1	-	0	transcript_id "file_1_file_1_jg14819.t1"; gene_id "file_1_file_1_jg14819";
Draco	AUGUSTUS	exon	612462	612685	.	-	.	transcript_id "file_1_file_1_jg14819.t1"; gene_id "file_1_file_1_jg14819";
Draco	AUGUSTUS	start_codon	612683	612685	.	-	0	transcript_id "file_1_file_1_jg14819.t1"; gene_id "file_1_file_1_jg14819";
Andromeda	AUGUSTUS	stop_codon	18247873	18247875	.	-	0	transcript_id "file_1_file_1_jg8734.t1"; gene_id "file_1_file_1_jg8734";
Andromeda	AUGUSTUS	CDS	18247873	18248114	1	-	2	transcript_id "file_1_file_1_jg8734.t1"; gene_id "file_1_file_1_jg8734";
Andromeda	AUGUSTUS	exon	18247873	18248114	.	-	.	transcript_id "file_1_file_1_jg8734.t1"; gene_id "file_1_file_1_jg8734";
Andromeda	AUGUSTUS	intron	18248115	18248182	.	-	.	transcript_id "file_1_file_1_jg8734.t1"; gene_id "file_1_file_1_jg8734";
Andromeda	AUGUSTUS	CDS	18248183	18248608	1	-	2	transcript_id "file_1_file_1_jg8734.t1"; gene_id "file_1_file_1_jg8734";
Andromeda	AUGUSTUS	exon	18248183	18248608	.	-	.	transcript_id "file_1_file_1_jg8734.t1"; gene_id "file_1_file_1_jg8734";
Andromeda	AUGUSTUS	intron	18248609	18248671	.	-	.	transcript_id "file_1_file_1_jg8734.t1"; gene_id "file_1_file_1_jg8734";
Andromeda	AUGUSTUS	CDS	18248672	18251899	1	-	2	transcript_id "file_1_file_1_jg8734.t1"; gene_id "file_1_file_1_jg8734";
Andromeda	AUGUSTUS	exon	18248672	18251899	.	-	.	transcript_id "file_1_file_1_jg8734.t1"; gene_id "file_1_file_1_jg8734";
Andromeda	AUGUSTUS	intron	18251900	18252272	.	-	.	transcript_id "file_1_file_1_jg8734.t1"; gene_id "file_1_file_1_jg8734";
Andromeda	AUGUSTUS	CDS	18252273	18253268	1	-	2	transcript_id "file_1_file_1_jg8734.t1"; gene_id "file_1_file_1_jg8734";
Andromeda	AUGUSTUS	exon	18252273	18253268	.	-	.	transcript_id "file_1_file_1_jg8734.t1"; gene_id "file_1_file_1_jg8734";
Andromeda	AUGUSTUS	intron	18253269	18253329	.	-	.	transcript_id "file_1_file_1_jg8734.t1"; gene_id "file_1_file_1_jg8734";
Andromeda	AUGUSTUS	CDS	18253330	18253524	1	-	2	transcript_id "file_1_file_1_jg8734.t1"; gene_id "file_1_file_1_jg8734";
Andromeda	AUGUSTUS	exon	18253330	18253524	.	-	.	transcript_id "file_1_file_1_jg8734.t1"; gene_id "file_1_file_1_jg8734";
Andromeda	AUGUSTUS	intron	18253525	18253747	.	-	.	transcript_id "file_1_file_1_jg8734.t1"; gene_id "file_1_file_1_jg8734";
Andromeda	AUGUSTUS	CDS	18253748	18253948	1	-	2	transcript_id "file_1_file_1_jg8734.t1"; gene_id "file_1_file_1_jg8734";
Andromeda	AUGUSTUS	exon	18253748	18253948	.	-	.	transcript_id "file_1_file_1_jg8734.t1"; gene_id "file_1_file_1_jg8734";
Andromeda	AUGUSTUS	intron	18253949	18254237	.	-	.	transcript_id "file_1_file_1_jg8734.t1"; gene_id "file_1_file_1_jg8734";
Andromeda	AUGUSTUS	CDS	18254238	18255923	1	-	2	transcript_id "file_1_file_1_jg8734.t1"; gene_id "file_1_file_1_jg8734";
Andromeda	AUGUSTUS	exon	18254238	18255923	.	-	.	transcript_id "file_1_file_1_jg8734.t1"; gene_id "file_1_file_1_jg8734";
Andromeda	AUGUSTUS	intron	18255924	18256345	.	-	.	transcript_id "file_1_file_1_jg8734.t1"; gene_id "file_1_file_1_jg8734";
Andromeda	AUGUSTUS	CDS	18256346	18257281	1	-	2	transcript_id "file_1_file_1_jg8734.t1"; gene_id "file_1_file_1_jg8734";
Andromeda	AUGUSTUS	exon	18256346	18257281	.	-	.	transcript_id "file_1_file_1_jg8734.t1"; gene_id "file_1_file_1_jg8734";
Andromeda	AUGUSTUS	intron	18257282	18257347	.	-	.	transcript_id "file_1_file_1_jg8734.t1"; gene_id "file_1_file_1_jg8734";
Andromeda	AUGUSTUS	CDS	18257348	18258007	1	-	2	transcript_id "file_1_file_1_jg8734.t1"; gene_id "file_1_file_1_jg8734";
Andromeda	AUGUSTUS	exon	18257348	18258007	.	-	.	transcript_id "file_1_file_1_jg8734.t1"; gene_id "file_1_file_1_jg8734";
Andromeda	AUGUSTUS	intron	18258008	18258794	.	-	.	transcript_id "file_1_file_1_jg8734.t1"; gene_id "file_1_file_1_jg8734";
Andromeda	AUGUSTUS	CDS	18258795	18259430	0.74	-	2	transcript_id "file_1_file_1_jg8734.t1"; gene_id "file_1_file_1_jg8734";
Andromeda	AUGUSTUS	exon	18258795	18259430	.	-	.	transcript_id "file_1_file_1_jg8734.t1"; gene_id "file_1_file_1_jg8734";
Andromeda	AUGUSTUS	intron	18259431	18259502	.	-	.	transcript_id "file_1_file_1_jg8734.t1"; gene_id "file_1_file_1_jg8734";
Andromeda	AUGUSTUS	CDS	18259503	18263447	0.95	-	2	transcript_id "file_1_file_1_jg8734.t1"; gene_id "file_1_file_1_jg8734";
Andromeda	AUGUSTUS	exon	18259503	18263447	.	-	.	transcript_id "file_1_file_1_jg8734.t1"; gene_id "file_1_file_1_jg8734";
Andromeda	AUGUSTUS	intron	18263448	18263516	.	-	.	transcript_id "file_1_file_1_jg8734.t1"; gene_id "file_1_file_1_jg8734";
Andromeda	AUGUSTUS	CDS	18263517	18263822	0.93	-	2	transcript_id "file_1_file_1_jg8734.t1"; gene_id "file_1_file_1_jg8734";
Andromeda	AUGUSTUS	exon	18263517	18263822	.	-	.	transcript_id "file_1_file_1_jg8734.t1"; gene_id "file_1_file_1_jg8734";
Andromeda	AUGUSTUS	intron	18263823	18263891	.	-	.	transcript_id "file_1_file_1_jg8734.t1"; gene_id "file_1_file_1_jg8734";
Andromeda	AUGUSTUS	CDS	18263892	18265883	0.99	-	2	transcript_id "file_1_file_1_jg8734.t1"; gene_id "file_1_file_1_jg8734";
Andromeda	AUGUSTUS	exon	18263892	18265883	.	-	.	transcript_id "file_1_file_1_jg8734.t1"; gene_id "file_1_file_1_jg8734";
Andromeda	AUGUSTUS	intron	18265884	18265976	.	-	.	transcript_id "file_1_file_1_jg8734.t1"; gene_id "file_1_file_1_jg8734";
Andromeda	AUGUSTUS	CDS	18265977	18266939	0.99	-	2	transcript_id "file_1_file_1_jg8734.t1"; gene_id "file_1_file_1_jg8734";
Andromeda	AUGUSTUS	exon	18265977	18266939	.	-	.	transcript_id "file_1_file_1_jg8734.t1"; gene_id "file_1_file_1_jg8734";
Andromeda	AUGUSTUS	intron	18266940	18267005	.	-	.	transcript_id "file_1_file_1_jg8734.t1"; gene_id "file_1_file_1_jg8734";
Andromeda	AUGUSTUS	CDS	18267006	18267653	1	-	2	transcript_id "file_1_file_1_jg8734.t1"; gene_id "file_1_file_1_jg8734";
Andromeda	AUGUSTUS	exon	18267006	18267653	.	-	.	transcript_id "file_1_file_1_jg8734.t1"; gene_id "file_1_file_1_jg8734";
Andromeda	AUGUSTUS	intron	18267654	18267713	.	-	.	transcript_id "file_1_file_1_jg8734.t1"; gene_id "file_1_file_1_jg8734";
Andromeda	AUGUSTUS	CDS	18267714	18268028	1	-	2	transcript_id "file_1_file_1_jg8734.t1"; gene_id "file_1_file_1_jg8734";
Andromeda	AUGUSTUS	exon	18267714	18268028	.	-	.	transcript_id "file_1_file_1_jg8734.t1"; gene_id "file_1_file_1_jg8734";
Andromeda	AUGUSTUS	intron	18268029	18268090	.	-	.	transcript_id "file_1_file_1_jg8734.t1"; gene_id "file_1_file_1_jg8734";
Andromeda	AUGUSTUS	CDS	18268091	18269689	1	-	2	transcript_id "file_1_file_1_jg8734.t1"; gene_id "file_1_file_1_jg8734";
Andromeda	AUGUSTUS	exon	18268091	18269689	.	-	.	transcript_id "file_1_file_1_jg8734.t1"; gene_id "file_1_file_1_jg8734";
Andromeda	AUGUSTUS	intron	18269690	18269753	.	-	.	transcript_id "file_1_file_1_jg8734.t1"; gene_id "file_1_file_1_jg8734";
Andromeda	AUGUSTUS	CDS	18269754	18270068	1	-	2	transcript_id "file_1_file_1_jg8734.t1"; gene_id "file_1_file_1_jg8734";
Andromeda	AUGUSTUS	exon	18269754	18270068	.	-	.	transcript_id "file_1_file_1_jg8734.t1"; gene_id "file_1_file_1_jg8734";
Andromeda	AUGUSTUS	intron	18270069	18270131	.	-	.	transcript_id "file_1_file_1_jg8734.t1"; gene_id "file_1_file_1_jg8734";
Andromeda	AUGUSTUS	CDS	18270132	18271394	1	-	2	transcript_id "file_1_file_1_jg8734.t1"; gene_id "file_1_file_1_jg8734";
Andromeda	AUGUSTUS	exon	18270132	18271394	.	-	.	transcript_id "file_1_file_1_jg8734.t1"; gene_id "file_1_file_1_jg8734";
Andromeda	AUGUSTUS	intron	18271395	18271454	.	-	.	transcript_id "file_1_file_1_jg8734.t1"; gene_id "file_1_file_1_jg8734";
Andromeda	AUGUSTUS	CDS	18271455	18271793	1	-	2	transcript_id "file_1_file_1_jg8734.t1"; gene_id "file_1_file_1_jg8734";
Andromeda	AUGUSTUS	exon	18271455	18271793	.	-	.	transcript_id "file_1_file_1_jg8734.t1"; gene_id "file_1_file_1_jg8734";
Andromeda	AUGUSTUS	intron	18271794	18271859	.	-	.	transcript_id "file_1_file_1_jg8734.t1"; gene_id "file_1_file_1_jg8734";
Andromeda	AUGUSTUS	CDS	18271860	18272171	1	-	2	transcript_id "file_1_file_1_jg8734.t1"; gene_id "file_1_file_1_jg8734";
Andromeda	AUGUSTUS	exon	18271860	18272171	.	-	.	transcript_id "file_1_file_1_jg8734.t1"; gene_id "file_1_file_1_jg8734";
Andromeda	AUGUSTUS	intron	18272172	18272234	.	-	.	transcript_id "file_1_file_1_jg8734.t1"; gene_id "file_1_file_1_jg8734";
Andromeda	AUGUSTUS	CDS	18272235	18272882	1	-	2	transcript_id "file_1_file_1_jg8734.t1"; gene_id "file_1_file_1_jg8734";
Andromeda	AUGUSTUS	exon	18272235	18272882	.	-	.	transcript_id "file_1_file_1_jg8734.t1"; gene_id "file_1_file_1_jg8734";
Andromeda	AUGUSTUS	intron	18272883	18272938	.	-	.	transcript_id "file_1_file_1_jg8734.t1"; gene_id "file_1_file_1_jg8734";
Andromeda	AUGUSTUS	CDS	18272939	18273244	1	-	2	transcript_id "file_1_file_1_jg8734.t1"; gene_id "file_1_file_1_jg8734";
Andromeda	AUGUSTUS	exon	18272939	18273244	.	-	.	transcript_id "file_1_file_1_jg8734.t1"; gene_id "file_1_file_1_jg8734";
Andromeda	AUGUSTUS	intron	18273245	18273302	.	-	.	transcript_id "file_1_file_1_jg8734.t1"; gene_id "file_1_file_1_jg8734";
Andromeda	AUGUSTUS	CDS	18273303	18273617	1	-	2	transcript_id "file_1_file_1_jg8734.t1"; gene_id "file_1_file_1_jg8734";
Andromeda	AUGUSTUS	exon	18273303	18273617	.	-	.	transcript_id "file_1_file_1_jg8734.t1"; gene_id "file_1_file_1_jg8734";
Andromeda	AUGUSTUS	intron	18273618	18273678	.	-	.	transcript_id "file_1_file_1_jg8734.t1"; gene_id "file_1_file_1_jg8734";
Andromeda	AUGUSTUS	CDS	18273679	18274011	1	-	2	transcript_id "file_1_file_1_jg8734.t1"; gene_id "file_1_file_1_jg8734";
Andromeda	AUGUSTUS	exon	18273679	18274011	.	-	.	transcript_id "file_1_file_1_jg8734.t1"; gene_id "file_1_file_1_jg8734";
Andromeda	AUGUSTUS	intron	18274012	18274074	.	-	.	transcript_id "file_1_file_1_jg8734.t1"; gene_id "file_1_file_1_jg8734";
Andromeda	AUGUSTUS	CDS	18274075	18274392	1	-	2	transcript_id "file_1_file_1_jg8734.t1"; gene_id "file_1_file_1_jg8734";
Andromeda	AUGUSTUS	exon	18274075	18274392	.	-	.	transcript_id "file_1_file_1_jg8734.t1"; gene_id "file_1_file_1_jg8734";
Andromeda	AUGUSTUS	intron	18274393	18274500	.	-	.	transcript_id "file_1_file_1_jg8734.t1"; gene_id "file_1_file_1_jg8734";
Andromeda	AUGUSTUS	CDS	18274501	18275451	1	-	2	transcript_id "file_1_file_1_jg8734.t1"; gene_id "file_1_file_1_jg8734";
Andromeda	AUGUSTUS	exon	18274501	18275451	.	-	.	transcript_id "file_1_file_1_jg8734.t1"; gene_id "file_1_file_1_jg8734";
Andromeda	AUGUSTUS	intron	18275452	18275510	.	-	.	transcript_id "file_1_file_1_jg8734.t1"; gene_id "file_1_file_1_jg8734";
Andromeda	AUGUSTUS	CDS	18275511	18275810	1	-	2	transcript_id "file_1_file_1_jg8734.t1"; gene_id "file_1_file_1_jg8734";
Andromeda	AUGUSTUS	exon	18275511	18275810	.	-	.	transcript_id "file_1_file_1_jg8734.t1"; gene_id "file_1_file_1_jg8734";
Andromeda	AUGUSTUS	intron	18275811	18275869	.	-	.	transcript_id "file_1_file_1_jg8734.t1"; gene_id "file_1_file_1_jg8734";
Andromeda	AUGUSTUS	CDS	18275870	18276214	1	-	2	transcript_id "file_1_file_1_jg8734.t1"; gene_id "file_1_file_1_jg8734";
Andromeda	AUGUSTUS	exon	18275870	18276214	.	-	.	transcript_id "file_1_file_1_jg8734.t1"; gene_id "file_1_file_1_jg8734";
Andromeda	AUGUSTUS	intron	18276215	18276274	.	-	.	transcript_id "file_1_file_1_jg8734.t1"; gene_id "file_1_file_1_jg8734";
Andromeda	AUGUSTUS	CDS	18276275	18276586	1	-	2	transcript_id "file_1_file_1_jg8734.t1"; gene_id "file_1_file_1_jg8734";
Andromeda	AUGUSTUS	exon	18276275	18276586	.	-	.	transcript_id "file_1_file_1_jg8734.t1"; gene_id "file_1_file_1_jg8734";
Andromeda	AUGUSTUS	intron	18276587	18276649	.	-	.	transcript_id "file_1_file_1_jg8734.t1"; gene_id "file_1_file_1_jg8734";
Andromeda	AUGUSTUS	CDS	18276650	18277594	1	-	2	transcript_id "file_1_file_1_jg8734.t1"; gene_id "file_1_file_1_jg8734";
Andromeda	AUGUSTUS	exon	18276650	18277594	.	-	.	transcript_id "file_1_file_1_jg8734.t1"; gene_id "file_1_file_1_jg8734";
Andromeda	AUGUSTUS	intron	18277595	18277658	.	-	.	transcript_id "file_1_file_1_jg8734.t1"; gene_id "file_1_file_1_jg8734";
Andromeda	AUGUSTUS	CDS	18277659	18277967	1	-	2	transcript_id "file_1_file_1_jg8734.t1"; gene_id "file_1_file_1_jg8734";
Andromeda	AUGUSTUS	exon	18277659	18277967	.	-	.	transcript_id "file_1_file_1_jg8734.t1"; gene_id "file_1_file_1_jg8734";
Andromeda	AUGUSTUS	intron	18277968	18278030	.	-	.	transcript_id "file_1_file_1_jg8734.t1"; gene_id "file_1_file_1_jg8734";
Andromeda	AUGUSTUS	CDS	18278031	18278369	1	-	2	transcript_id "file_1_file_1_jg8734.t1"; gene_id "file_1_file_1_jg8734";
Andromeda	AUGUSTUS	exon	18278031	18278369	.	-	.	transcript_id "file_1_file_1_jg8734.t1"; gene_id "file_1_file_1_jg8734";
Andromeda	AUGUSTUS	intron	18278370	18278432	.	-	.	transcript_id "file_1_file_1_jg8734.t1"; gene_id "file_1_file_1_jg8734";
Andromeda	AUGUSTUS	CDS	18278433	18278744	1	-	2	transcript_id "file_1_file_1_jg8734.t1"; gene_id "file_1_file_1_jg8734";
Andromeda	AUGUSTUS	exon	18278433	18278744	.	-	.	transcript_id "file_1_file_1_jg8734.t1"; gene_id "file_1_file_1_jg8734";
Andromeda	AUGUSTUS	intron	18278745	18278803	.	-	.	transcript_id "file_1_file_1_jg8734.t1"; gene_id "file_1_file_1_jg8734";
Andromeda	AUGUSTUS	CDS	18278804	18279448	1	-	2	transcript_id "file_1_file_1_jg8734.t1"; gene_id "file_1_file_1_jg8734";
Andromeda	AUGUSTUS	exon	18278804	18279448	.	-	.	transcript_id "file_1_file_1_jg8734.t1"; gene_id "file_1_file_1_jg8734";
Andromeda	AUGUSTUS	intron	18279449	18279508	.	-	.	transcript_id "file_1_file_1_jg8734.t1"; gene_id "file_1_file_1_jg8734";
Andromeda	AUGUSTUS	CDS	18279509	18280123	1	-	2	transcript_id "file_1_file_1_jg8734.t1"; gene_id "file_1_file_1_jg8734";
Andromeda	AUGUSTUS	exon	18279509	18280123	.	-	.	transcript_id "file_1_file_1_jg8734.t1"; gene_id "file_1_file_1_jg8734";
Andromeda	AUGUSTUS	intron	18280124	18280192	.	-	.	transcript_id "file_1_file_1_jg8734.t1"; gene_id "file_1_file_1_jg8734";
Andromeda	AUGUSTUS	CDS	18280193	18280528	1	-	2	transcript_id "file_1_file_1_jg8734.t1"; gene_id "file_1_file_1_jg8734";
Andromeda	AUGUSTUS	exon	18280193	18280528	.	-	.	transcript_id "file_1_file_1_jg8734.t1"; gene_id "file_1_file_1_jg8734";
Andromeda	AUGUSTUS	intron	18280529	18280585	.	-	.	transcript_id "file_1_file_1_jg8734.t1"; gene_id "file_1_file_1_jg8734";
Andromeda	AUGUSTUS	CDS	18280586	18280903	1	-	2	transcript_id "file_1_file_1_jg8734.t1"; gene_id "file_1_file_1_jg8734";
Andromeda	AUGUSTUS	exon	18280586	18280903	.	-	.	transcript_id "file_1_file_1_jg8734.t1"; gene_id "file_1_file_1_jg8734";
Andromeda	AUGUSTUS	intron	18280904	18280957	.	-	.	transcript_id "file_1_file_1_jg8734.t1"; gene_id "file_1_file_1_jg8734";
Andromeda	AUGUSTUS	CDS	18280958	18281605	1	-	2	transcript_id "file_1_file_1_jg8734.t1"; gene_id "file_1_file_1_jg8734";
Andromeda	AUGUSTUS	exon	18280958	18281605	.	-	.	transcript_id "file_1_file_1_jg8734.t1"; gene_id "file_1_file_1_jg8734";
Andromeda	AUGUSTUS	intron	18281606	18281662	.	-	.	transcript_id "file_1_file_1_jg8734.t1"; gene_id "file_1_file_1_jg8734";
Andromeda	AUGUSTUS	CDS	18281663	18281965	1	-	2	transcript_id "file_1_file_1_jg8734.t1"; gene_id "file_1_file_1_jg8734";
Andromeda	AUGUSTUS	exon	18281663	18281965	.	-	.	transcript_id "file_1_file_1_jg8734.t1"; gene_id "file_1_file_1_jg8734";
Andromeda	AUGUSTUS	intron	18281966	18282025	.	-	.	transcript_id "file_1_file_1_jg8734.t1"; gene_id "file_1_file_1_jg8734";
Andromeda	AUGUSTUS	CDS	18282026	18282322	1	-	2	transcript_id "file_1_file_1_jg8734.t1"; gene_id "file_1_file_1_jg8734";
Andromeda	AUGUSTUS	exon	18282026	18282322	.	-	.	transcript_id "file_1_file_1_jg8734.t1"; gene_id "file_1_file_1_jg8734";
Andromeda	AUGUSTUS	intron	18282323	18282382	.	-	.	transcript_id "file_1_file_1_jg8734.t1"; gene_id "file_1_file_1_jg8734";
Andromeda	AUGUSTUS	CDS	18282383	18282727	1	-	2	transcript_id "file_1_file_1_jg8734.t1"; gene_id "file_1_file_1_jg8734";
Andromeda	AUGUSTUS	exon	18282383	18282727	.	-	.	transcript_id "file_1_file_1_jg8734.t1"; gene_id "file_1_file_1_jg8734";
Andromeda	AUGUSTUS	intron	18282728	18282784	.	-	.	transcript_id "file_1_file_1_jg8734.t1"; gene_id "file_1_file_1_jg8734";
Andromeda	AUGUSTUS	CDS	18282785	18283105	1	-	2	transcript_id "file_1_file_1_jg8734.t1"; gene_id "file_1_file_1_jg8734";
Andromeda	AUGUSTUS	exon	18282785	18283105	.	-	.	transcript_id "file_1_file_1_jg8734.t1"; gene_id "file_1_file_1_jg8734";
Andromeda	AUGUSTUS	intron	18283106	18283164	.	-	.	transcript_id "file_1_file_1_jg8734.t1"; gene_id "file_1_file_1_jg8734";
Andromeda	AUGUSTUS	CDS	18283165	18283491	1	-	2	transcript_id "file_1_file_1_jg8734.t1"; gene_id "file_1_file_1_jg8734";
Andromeda	AUGUSTUS	exon	18283165	18283491	.	-	.	transcript_id "file_1_file_1_jg8734.t1"; gene_id "file_1_file_1_jg8734";
Andromeda	AUGUSTUS	intron	18283492	18285048	.	-	.	transcript_id "file_1_file_1_jg8734.t1"; gene_id "file_1_file_1_jg8734";
Andromeda	AUGUSTUS	CDS	18285049	18288237	1	-	2	transcript_id "file_1_file_1_jg8734.t1"; gene_id "file_1_file_1_jg8734";
Andromeda	AUGUSTUS	exon	18285049	18288237	.	-	.	transcript_id "file_1_file_1_jg8734.t1"; gene_id "file_1_file_1_jg8734";
Andromeda	AUGUSTUS	intron	18288238	18288451	.	-	.	transcript_id "file_1_file_1_jg8734.t1"; gene_id "file_1_file_1_jg8734";
Andromeda	AUGUSTUS	CDS	18288452	18290044	1	-	2	transcript_id "file_1_file_1_jg8734.t1"; gene_id "file_1_file_1_jg8734";
Andromeda	AUGUSTUS	exon	18288452	18290044	.	-	.	transcript_id "file_1_file_1_jg8734.t1"; gene_id "file_1_file_1_jg8734";
Andromeda	AUGUSTUS	intron	18290045	18290122	.	-	.	transcript_id "file_1_file_1_jg8734.t1"; gene_id "file_1_file_1_jg8734";
Andromeda	AUGUSTUS	CDS	18290123	18290449	1	-	2	transcript_id "file_1_file_1_jg8734.t1"; gene_id "file_1_file_1_jg8734";
Andromeda	AUGUSTUS	exon	18290123	18290449	.	-	.	transcript_id "file_1_file_1_jg8734.t1"; gene_id "file_1_file_1_jg8734";
Andromeda	AUGUSTUS	intron	18290450	18290830	.	-	.	transcript_id "file_1_file_1_jg8734.t1"; gene_id "file_1_file_1_jg8734";
Andromeda	AUGUSTUS	CDS	18290831	18291139	1	-	2	transcript_id "file_1_file_1_jg8734.t1"; gene_id "file_1_file_1_jg8734";
Andromeda	AUGUSTUS	exon	18290831	18291139	.	-	.	transcript_id "file_1_file_1_jg8734.t1"; gene_id "file_1_file_1_jg8734";
Andromeda	AUGUSTUS	intron	18291140	18291205	.	-	.	transcript_id "file_1_file_1_jg8734.t1"; gene_id "file_1_file_1_jg8734";
Andromeda	AUGUSTUS	CDS	18291206	18291544	1	-	2	transcript_id "file_1_file_1_jg8734.t1"; gene_id "file_1_file_1_jg8734";
Andromeda	AUGUSTUS	exon	18291206	18291544	.	-	.	transcript_id "file_1_file_1_jg8734.t1"; gene_id "file_1_file_1_jg8734";
Andromeda	AUGUSTUS	intron	18291545	18291607	.	-	.	transcript_id "file_1_file_1_jg8734.t1"; gene_id "file_1_file_1_jg8734";
Andromeda	AUGUSTUS	CDS	18291608	18292237	1	-	2	transcript_id "file_1_file_1_jg8734.t1"; gene_id "file_1_file_1_jg8734";
Andromeda	AUGUSTUS	exon	18291608	18292237	.	-	.	transcript_id "file_1_file_1_jg8734.t1"; gene_id "file_1_file_1_jg8734";
Andromeda	AUGUSTUS	intron	18292238	18292472	.	-	.	transcript_id "file_1_file_1_jg8734.t1"; gene_id "file_1_file_1_jg8734";
Andromeda	AUGUSTUS	CDS	18292473	18292796	1	-	2	transcript_id "file_1_file_1_jg8734.t1"; gene_id "file_1_file_1_jg8734";
Andromeda	AUGUSTUS	exon	18292473	18292796	.	-	.	transcript_id "file_1_file_1_jg8734.t1"; gene_id "file_1_file_1_jg8734";
Andromeda	AUGUSTUS	intron	18292797	18292862	.	-	.	transcript_id "file_1_file_1_jg8734.t1"; gene_id "file_1_file_1_jg8734";
Andromeda	AUGUSTUS	CDS	18292863	18293189	0.99	-	2	transcript_id "file_1_file_1_jg8734.t1"; gene_id "file_1_file_1_jg8734";
Andromeda	AUGUSTUS	exon	18292863	18293189	.	-	.	transcript_id "file_1_file_1_jg8734.t1"; gene_id "file_1_file_1_jg8734";
Andromeda	AUGUSTUS	intron	18293190	18293639	.	-	.	transcript_id "file_1_file_1_jg8734.t1"; gene_id "file_1_file_1_jg8734";
Andromeda	AUGUSTUS	CDS	18293640	18293957	1	-	2	transcript_id "file_1_file_1_jg8734.t1"; gene_id "file_1_file_1_jg8734";
Andromeda	AUGUSTUS	exon	18293640	18293957	.	-	.	transcript_id "file_1_file_1_jg8734.t1"; gene_id "file_1_file_1_jg8734";
Andromeda	AUGUSTUS	intron	18293958	18294204	.	-	.	transcript_id "file_1_file_1_jg8734.t1"; gene_id "file_1_file_1_jg8734";
Andromeda	AUGUSTUS	CDS	18294205	18294528	1	-	2	transcript_id "file_1_file_1_jg8734.t1"; gene_id "file_1_file_1_jg8734";
Andromeda	AUGUSTUS	exon	18294205	18294528	.	-	.	transcript_id "file_1_file_1_jg8734.t1"; gene_id "file_1_file_1_jg8734";
Andromeda	AUGUSTUS	intron	18294529	18294597	.	-	.	transcript_id "file_1_file_1_jg8734.t1"; gene_id "file_1_file_1_jg8734";
Andromeda	AUGUSTUS	CDS	18294598	18294930	1	-	2	transcript_id "file_1_file_1_jg8734.t1"; gene_id "file_1_file_1_jg8734";
Andromeda	AUGUSTUS	exon	18294598	18294930	.	-	.	transcript_id "file_1_file_1_jg8734.t1"; gene_id "file_1_file_1_jg8734";
Andromeda	AUGUSTUS	intron	18294931	18294996	.	-	.	transcript_id "file_1_file_1_jg8734.t1"; gene_id "file_1_file_1_jg8734";
Andromeda	AUGUSTUS	CDS	18294997	18295314	1	-	2	transcript_id "file_1_file_1_jg8734.t1"; gene_id "file_1_file_1_jg8734";
Andromeda	AUGUSTUS	exon	18294997	18295314	.	-	.	transcript_id "file_1_file_1_jg8734.t1"; gene_id "file_1_file_1_jg8734";
Andromeda	AUGUSTUS	intron	18295315	18295549	.	-	.	transcript_id "file_1_file_1_jg8734.t1"; gene_id "file_1_file_1_jg8734";
Andromeda	AUGUSTUS	CDS	18295550	18295873	1	-	2	transcript_id "file_1_file_1_jg8734.t1"; gene_id "file_1_file_1_jg8734";
Andromeda	AUGUSTUS	exon	18295550	18295873	.	-	.	transcript_id "file_1_file_1_jg8734.t1"; gene_id "file_1_file_1_jg8734";
Andromeda	AUGUSTUS	intron	18295874	18296166	.	-	.	transcript_id "file_1_file_1_jg8734.t1"; gene_id "file_1_file_1_jg8734";
Andromeda	AUGUSTUS	CDS	18296167	18296487	1	-	2	transcript_id "file_1_file_1_jg8734.t1"; gene_id "file_1_file_1_jg8734";
Andromeda	AUGUSTUS	exon	18296167	18296487	.	-	.	transcript_id "file_1_file_1_jg8734.t1"; gene_id "file_1_file_1_jg8734";
Andromeda	AUGUSTUS	intron	18296488	18296551	.	-	.	transcript_id "file_1_file_1_jg8734.t1"; gene_id "file_1_file_1_jg8734";
Andromeda	AUGUSTUS	CDS	18296552	18299611	1	-	2	transcript_id "file_1_file_1_jg8734.t1"; gene_id "file_1_file_1_jg8734";
Andromeda	AUGUSTUS	exon	18296552	18299611	.	-	.	transcript_id "file_1_file_1_jg8734.t1"; gene_id "file_1_file_1_jg8734";
Andromeda	AUGUSTUS	intron	18299612	18299681	.	-	.	transcript_id "file_1_file_1_jg8734.t1"; gene_id "file_1_file_1_jg8734";
Andromeda	AUGUSTUS	CDS	18299682	18300167	1	-	2	transcript_id "file_1_file_1_jg8734.t1"; gene_id "file_1_file_1_jg8734";
Andromeda	AUGUSTUS	exon	18299682	18300167	.	-	.	transcript_id "file_1_file_1_jg8734.t1"; gene_id "file_1_file_1_jg8734";
Andromeda	AUGUSTUS	intron	18300168	18300420	.	-	.	transcript_id "file_1_file_1_jg8734.t1"; gene_id "file_1_file_1_jg8734";
Andromeda	AUGUSTUS	CDS	18300421	18300603	1	-	2	transcript_id "file_1_file_1_jg8734.t1"; gene_id "file_1_file_1_jg8734";
Andromeda	AUGUSTUS	exon	18300421	18300603	.	-	.	transcript_id "file_1_file_1_jg8734.t1"; gene_id "file_1_file_1_jg8734";
Andromeda	AUGUSTUS	intron	18300604	18300721	.	-	.	transcript_id "file_1_file_1_jg8734.t1"; gene_id "file_1_file_1_jg8734";
Andromeda	AUGUSTUS	CDS	18300722	18300946	0.94	-	2	transcript_id "file_1_file_1_jg8734.t1"; gene_id "file_1_file_1_jg8734";
Andromeda	AUGUSTUS	exon	18300722	18300946	.	-	.	transcript_id "file_1_file_1_jg8734.t1"; gene_id "file_1_file_1_jg8734";
Andromeda	AUGUSTUS	intron	18300947	18301277	.	-	.	transcript_id "file_1_file_1_jg8734.t1"; gene_id "file_1_file_1_jg8734";
Andromeda	AUGUSTUS	CDS	18301278	18301862	0.66	-	2	transcript_id "file_1_file_1_jg8734.t1"; gene_id "file_1_file_1_jg8734";
Andromeda	AUGUSTUS	exon	18301278	18301862	.	-	.	transcript_id "file_1_file_1_jg8734.t1"; gene_id "file_1_file_1_jg8734";
Andromeda	AUGUSTUS	intron	18301863	18301992	.	-	.	transcript_id "file_1_file_1_jg8734.t1"; gene_id "file_1_file_1_jg8734";
Andromeda	AUGUSTUS	CDS	18301993	18302070	1	-	2	transcript_id "file_1_file_1_jg8734.t1"; gene_id "file_1_file_1_jg8734";
Andromeda	AUGUSTUS	exon	18301993	18302070	.	-	.	transcript_id "file_1_file_1_jg8734.t1"; gene_id "file_1_file_1_jg8734";
Andromeda	AUGUSTUS	intron	18302071	18302128	.	-	.	transcript_id "file_1_file_1_jg8734.t1"; gene_id "file_1_file_1_jg8734";
Andromeda	AUGUSTUS	CDS	18302129	18302272	1	-	2	transcript_id "file_1_file_1_jg8734.t1"; gene_id "file_1_file_1_jg8734";
Andromeda	AUGUSTUS	exon	18302129	18302272	.	-	.	transcript_id "file_1_file_1_jg8734.t1"; gene_id "file_1_file_1_jg8734";
Andromeda	AUGUSTUS	intron	18302273	18318834	.	-	.	transcript_id "file_1_file_1_jg8734.t1"; gene_id "file_1_file_1_jg8734";
Andromeda	AUGUSTUS	CDS	18318835	18319632	1	-	2	transcript_id "file_1_file_1_jg8734.t1"; gene_id "file_1_file_1_jg8734";
Andromeda	AUGUSTUS	exon	18318835	18319632	.	-	.	transcript_id "file_1_file_1_jg8734.t1"; gene_id "file_1_file_1_jg8734";
Andromeda	AUGUSTUS	intron	18319633	18323042	.	-	.	transcript_id "file_1_file_1_jg8734.t1"; gene_id "file_1_file_1_jg8734";
Andromeda	AUGUSTUS	CDS	18323043	18323135	1	-	2	transcript_id "file_1_file_1_jg8734.t1"; gene_id "file_1_file_1_jg8734";
Andromeda	AUGUSTUS	exon	18323043	18323135	.	-	.	transcript_id "file_1_file_1_jg8734.t1"; gene_id "file_1_file_1_jg8734";
Andromeda	AUGUSTUS	intron	18323136	18323198	.	-	.	transcript_id "file_1_file_1_jg8734.t1"; gene_id "file_1_file_1_jg8734";
Andromeda	AUGUSTUS	CDS	18323199	18325007	1	-	2	transcript_id "file_1_file_1_jg8734.t1"; gene_id "file_1_file_1_jg8734";
Andromeda	AUGUSTUS	exon	18323199	18325007	.	-	.	transcript_id "file_1_file_1_jg8734.t1"; gene_id "file_1_file_1_jg8734";
Andromeda	AUGUSTUS	intron	18325008	18325183	.	-	.	transcript_id "file_1_file_1_jg8734.t1"; gene_id "file_1_file_1_jg8734";
Andromeda	AUGUSTUS	CDS	18325184	18325492	1	-	2	transcript_id "file_1_file_1_jg8734.t1"; gene_id "file_1_file_1_jg8734";
Andromeda	AUGUSTUS	exon	18325184	18325492	.	-	.	transcript_id "file_1_file_1_jg8734.t1"; gene_id "file_1_file_1_jg8734";
Andromeda	AUGUSTUS	intron	18325493	18326244	.	-	.	transcript_id "file_1_file_1_jg8734.t1"; gene_id "file_1_file_1_jg8734";
Andromeda	AUGUSTUS	CDS	18326245	18333525	1	-	2	transcript_id "file_1_file_1_jg8734.t1"; gene_id "file_1_file_1_jg8734";
Andromeda	AUGUSTUS	exon	18326245	18333525	.	-	.	transcript_id "file_1_file_1_jg8734.t1"; gene_id "file_1_file_1_jg8734";
Andromeda	AUGUSTUS	intron	18333526	18334412	.	-	.	transcript_id "file_1_file_1_jg8734.t1"; gene_id "file_1_file_1_jg8734";
Andromeda	AUGUSTUS	CDS	18334413	18334775	1	-	2	transcript_id "file_1_file_1_jg8734.t1"; gene_id "file_1_file_1_jg8734";
Andromeda	AUGUSTUS	exon	18334413	18334775	.	-	.	transcript_id "file_1_file_1_jg8734.t1"; gene_id "file_1_file_1_jg8734";
Andromeda	AUGUSTUS	intron	18334776	18334997	.	-	.	transcript_id "file_1_file_1_jg8734.t1"; gene_id "file_1_file_1_jg8734";
Andromeda	AUGUSTUS	CDS	18334998	18335507	1	-	2	transcript_id "file_1_file_1_jg8734.t1"; gene_id "file_1_file_1_jg8734";
Andromeda	AUGUSTUS	exon	18334998	18335507	.	-	.	transcript_id "file_1_file_1_jg8734.t1"; gene_id "file_1_file_1_jg8734";
Andromeda	AUGUSTUS	intron	18335508	18342578	.	-	.	transcript_id "file_1_file_1_jg8734.t1"; gene_id "file_1_file_1_jg8734";
Andromeda	AUGUSTUS	CDS	18342579	18342695	1	-	2	transcript_id "file_1_file_1_jg8734.t1"; gene_id "file_1_file_1_jg8734";
Andromeda	AUGUSTUS	exon	18342579	18342695	.	-	.	transcript_id "file_1_file_1_jg8734.t1"; gene_id "file_1_file_1_jg8734";
Andromeda	AUGUSTUS	intron	18342696	18342802	.	-	.	transcript_id "file_1_file_1_jg8734.t1"; gene_id "file_1_file_1_jg8734";
Andromeda	AUGUSTUS	CDS	18342803	18342904	1	-	2	transcript_id "file_1_file_1_jg8734.t1"; gene_id "file_1_file_1_jg8734";
Andromeda	AUGUSTUS	exon	18342803	18342904	.	-	.	transcript_id "file_1_file_1_jg8734.t1"; gene_id "file_1_file_1_jg8734";
Andromeda	AUGUSTUS	intron	18342905	18342981	.	-	.	transcript_id "file_1_file_1_jg8734.t1"; gene_id "file_1_file_1_jg8734";
Andromeda	AUGUSTUS	CDS	18342982	18343210	1	-	0	transcript_id "file_1_file_1_jg8734.t1"; gene_id "file_1_file_1_jg8734";
Andromeda	AUGUSTUS	exon	18342982	18343210	.	-	.	transcript_id "file_1_file_1_jg8734.t1"; gene_id "file_1_file_1_jg8734";
Andromeda	AUGUSTUS	intron	18343211	18347394	.	-	.	transcript_id "file_1_file_1_jg8734.t1"; gene_id "file_1_file_1_jg8734";
Andromeda	AUGUSTUS	transcript	18247873	18347448	.	-	.	transcript_id "file_1_file_1_jg8734.t1"; gene_id "file_1_file_1_jg8734"
Andromeda	AUGUSTUS	gene	18247873	18347448	.	-	.	jg8734
Andromeda	AUGUSTUS	CDS	18347395	18347448	1	-	0	transcript_id "file_1_file_1_jg8734.t1"; gene_id "file_1_file_1_jg8734";
Andromeda	AUGUSTUS	exon	18347395	18347448	.	-	.	transcript_id "file_1_file_1_jg8734.t1"; gene_id "file_1_file_1_jg8734";
Andromeda	AUGUSTUS	start_codon	18347446	18347448	.	-	0	transcript_id "file_1_file_1_jg8734.t1"; gene_id "file_1_file_1_jg8734";
Contig_18	AUGUSTUS	start_codon	271153	271155	.	+	0	transcript_id "file_1_file_1_jg14182.t1"; gene_id "file_1_file_1_jg14182";
Contig_18	AUGUSTUS	CDS	271153	271242	1	+	0	transcript_id "file_1_file_1_jg14182.t1"; gene_id "file_1_file_1_jg14182";
Contig_18	AUGUSTUS	exon	271153	271242	.	+	.	transcript_id "file_1_file_1_jg14182.t1"; gene_id "file_1_file_1_jg14182";
Contig_18	AUGUSTUS	intron	271243	271809	.	+	.	transcript_id "file_1_file_1_jg14182.t1"; gene_id "file_1_file_1_jg14182";
Contig_18	AUGUSTUS	CDS	271810	271906	1	+	0	transcript_id "file_1_file_1_jg14182.t1"; gene_id "file_1_file_1_jg14182";
Contig_18	AUGUSTUS	exon	271810	271906	.	+	.	transcript_id "file_1_file_1_jg14182.t1"; gene_id "file_1_file_1_jg14182";
Contig_18	AUGUSTUS	intron	271907	271961	.	+	.	transcript_id "file_1_file_1_jg14182.t1"; gene_id "file_1_file_1_jg14182";
Contig_18	AUGUSTUS	CDS	271962	272201	1	+	2	transcript_id "file_1_file_1_jg14182.t1"; gene_id "file_1_file_1_jg14182";
Contig_18	AUGUSTUS	exon	271962	272201	.	+	.	transcript_id "file_1_file_1_jg14182.t1"; gene_id "file_1_file_1_jg14182";
Contig_18	AUGUSTUS	intron	272202	273531	.	+	.	transcript_id "file_1_file_1_jg14182.t1"; gene_id "file_1_file_1_jg14182";
Contig_18	AUGUSTUS	transcript	271153	273683	.	+	.	transcript_id "file_1_file_1_jg14182.t1"; gene_id "file_1_file_1_jg14182"
Contig_18	AUGUSTUS	gene	271153	273683	.	+	.	jg14182
Contig_18	AUGUSTUS	CDS	273532	273683	1	+	2	transcript_id "file_1_file_1_jg14182.t1"; gene_id "file_1_file_1_jg14182";
Contig_18	AUGUSTUS	exon	273532	273683	.	+	.	transcript_id "file_1_file_1_jg14182.t1"; gene_id "file_1_file_1_jg14182";
Contig_18	AUGUSTUS	stop_codon	273681	273683	.	+	0	transcript_id "file_1_file_1_jg14182.t1"; gene_id "file_1_file_1_jg14182";
Cepheus	AUGUSTUS	start_codon	6668747	6668749	.	+	0	transcript_id "file_1_file_1_jg11266.t1"; gene_id "file_1_file_1_jg11266";
Cepheus	AUGUSTUS	CDS	6668747	6669045	1	+	0	transcript_id "file_1_file_1_jg11266.t1"; gene_id "file_1_file_1_jg11266";
Cepheus	AUGUSTUS	exon	6668747	6669045	.	+	.	transcript_id "file_1_file_1_jg11266.t1"; gene_id "file_1_file_1_jg11266";
Cepheus	AUGUSTUS	intron	6669046	6670614	.	+	.	transcript_id "file_1_file_1_jg11266.t1"; gene_id "file_1_file_1_jg11266";
Cepheus	AUGUSTUS	transcript	6668747	6670699	.	+	.	transcript_id "file_1_file_1_jg11266.t1"; gene_id "file_1_file_1_jg11266"
Cepheus	AUGUSTUS	gene	6668747	6670699	.	+	.	jg11266
Cepheus	AUGUSTUS	CDS	6670615	6670699	1	+	1	transcript_id "file_1_file_1_jg11266.t1"; gene_id "file_1_file_1_jg11266";
Cepheus	AUGUSTUS	exon	6670615	6670699	.	+	.	transcript_id "file_1_file_1_jg11266.t1"; gene_id "file_1_file_1_jg11266";
Cepheus	AUGUSTUS	stop_codon	6670697	6670699	.	+	0	transcript_id "file_1_file_1_jg11266.t1"; gene_id "file_1_file_1_jg11266";
Contig_7	AUGUSTUS	start_codon	3309650	3309652	.	+	0	transcript_id "file_1_file_1_jg13684.t2"; gene_id "file_1_file_1_jg13684";
Contig_7	AUGUSTUS	CDS	3309650	3309919	1	+	0	transcript_id "file_1_file_1_jg13684.t2"; gene_id "file_1_file_1_jg13684";
Contig_7	AUGUSTUS	exon	3309650	3309919	.	+	.	transcript_id "file_1_file_1_jg13684.t2"; gene_id "file_1_file_1_jg13684";
Contig_7	AUGUSTUS	intron	3309920	3310897	.	+	.	transcript_id "file_1_file_1_jg13684.t2"; gene_id "file_1_file_1_jg13684";
Contig_7	AUGUSTUS	CDS	3310898	3311531	1	+	0	transcript_id "file_1_file_1_jg13684.t2"; gene_id "file_1_file_1_jg13684";
Contig_7	AUGUSTUS	exon	3310898	3311531	.	+	.	transcript_id "file_1_file_1_jg13684.t2"; gene_id "file_1_file_1_jg13684";
Contig_7	AUGUSTUS	intron	3311532	3311595	.	+	.	transcript_id "file_1_file_1_jg13684.t2"; gene_id "file_1_file_1_jg13684";
Contig_7	AUGUSTUS	CDS	3311596	3311832	1	+	2	transcript_id "file_1_file_1_jg13684.t2"; gene_id "file_1_file_1_jg13684";
Contig_7	AUGUSTUS	exon	3311596	3311832	.	+	.	transcript_id "file_1_file_1_jg13684.t2"; gene_id "file_1_file_1_jg13684";
Contig_7	AUGUSTUS	intron	3311833	3311890	.	+	.	transcript_id "file_1_file_1_jg13684.t2"; gene_id "file_1_file_1_jg13684";
Contig_7	AUGUSTUS	CDS	3311891	3312040	1	+	2	transcript_id "file_1_file_1_jg13684.t2"; gene_id "file_1_file_1_jg13684";
Contig_7	AUGUSTUS	exon	3311891	3312040	.	+	.	transcript_id "file_1_file_1_jg13684.t2"; gene_id "file_1_file_1_jg13684";
Contig_7	AUGUSTUS	intron	3312041	3314691	.	+	.	transcript_id "file_1_file_1_jg13684.t2"; gene_id "file_1_file_1_jg13684";
Contig_7	AUGUSTUS	transcript	3309650	3315038	.	+	.	transcript_id "file_1_file_1_jg13684.t2"; gene_id "file_1_file_1_jg13684"
Contig_7	AUGUSTUS	gene	3309650	3315038	.	+	.	jg13684
Contig_7	AUGUSTUS	CDS	3314692	3315038	1	+	2	transcript_id "file_1_file_1_jg13684.t2"; gene_id "file_1_file_1_jg13684";
Contig_7	AUGUSTUS	exon	3314692	3315038	.	+	.	transcript_id "file_1_file_1_jg13684.t2"; gene_id "file_1_file_1_jg13684";
Contig_7	AUGUSTUS	stop_codon	3315036	3315038	.	+	0	transcript_id "file_1_file_1_jg13684.t2"; gene_id "file_1_file_1_jg13684";
Cepheus	AUGUSTUS	start_codon	7994348	7994350	.	+	0	transcript_id "file_1_file_1_jg11431.t1"; gene_id "file_1_file_1_jg11431";
Cepheus	AUGUSTUS	CDS	7994348	7996722	1	+	0	transcript_id "file_1_file_1_jg11431.t1"; gene_id "file_1_file_1_jg11431";
Cepheus	AUGUSTUS	exon	7994348	7996722	.	+	.	transcript_id "file_1_file_1_jg11431.t1"; gene_id "file_1_file_1_jg11431";
Cepheus	AUGUSTUS	intron	7996723	7996789	.	+	.	transcript_id "file_1_file_1_jg11431.t1"; gene_id "file_1_file_1_jg11431";
Cepheus	AUGUSTUS	CDS	7996790	7997372	1	+	1	transcript_id "file_1_file_1_jg11431.t1"; gene_id "file_1_file_1_jg11431";
Cepheus	AUGUSTUS	exon	7996790	7997372	.	+	.	transcript_id "file_1_file_1_jg11431.t1"; gene_id "file_1_file_1_jg11431";
Cepheus	AUGUSTUS	intron	7997373	7998294	.	+	.	transcript_id "file_1_file_1_jg11431.t1"; gene_id "file_1_file_1_jg11431";
Cepheus	AUGUSTUS	transcript	7994348	7998336	.	+	.	transcript_id "file_1_file_1_jg11431.t1"; gene_id "file_1_file_1_jg11431"
Cepheus	AUGUSTUS	gene	7994348	7998336	.	+	.	jg11431
Cepheus	AUGUSTUS	CDS	7998295	7998336	1	+	0	transcript_id "file_1_file_1_jg11431.t1"; gene_id "file_1_file_1_jg11431";
Cepheus	AUGUSTUS	exon	7998295	7998336	.	+	.	transcript_id "file_1_file_1_jg11431.t1"; gene_id "file_1_file_1_jg11431";
Cepheus	AUGUSTUS	stop_codon	7998334	7998336	.	+	0	transcript_id "file_1_file_1_jg11431.t1"; gene_id "file_1_file_1_jg11431";
Contig_5	AUGUSTUS	start_codon	2211364	2211366	.	+	0	transcript_id "file_1_file_1_jg4401.t1"; gene_id "file_1_file_1_jg4401";
Contig_5	AUGUSTUS	CDS	2211364	2211423	1	+	0	transcript_id "file_1_file_1_jg4401.t1"; gene_id "file_1_file_1_jg4401";
Contig_5	AUGUSTUS	exon	2211364	2211423	.	+	.	transcript_id "file_1_file_1_jg4401.t1"; gene_id "file_1_file_1_jg4401";
Contig_5	AUGUSTUS	intron	2211424	2211485	.	+	.	transcript_id "file_1_file_1_jg4401.t1"; gene_id "file_1_file_1_jg4401";
Contig_5	AUGUSTUS	CDS	2211486	2211680	1	+	0	transcript_id "file_1_file_1_jg4401.t1"; gene_id "file_1_file_1_jg4401";
Contig_5	AUGUSTUS	exon	2211486	2211680	.	+	.	transcript_id "file_1_file_1_jg4401.t1"; gene_id "file_1_file_1_jg4401";
Contig_5	AUGUSTUS	intron	2211681	2211818	.	+	.	transcript_id "file_1_file_1_jg4401.t1"; gene_id "file_1_file_1_jg4401";
Contig_5	AUGUSTUS	CDS	2211819	2211983	1	+	0	transcript_id "file_1_file_1_jg4401.t1"; gene_id "file_1_file_1_jg4401";
Contig_5	AUGUSTUS	exon	2211819	2211983	.	+	.	transcript_id "file_1_file_1_jg4401.t1"; gene_id "file_1_file_1_jg4401";
Contig_5	AUGUSTUS	intron	2211984	2212045	.	+	.	transcript_id "file_1_file_1_jg4401.t1"; gene_id "file_1_file_1_jg4401";
Contig_5	AUGUSTUS	CDS	2212046	2212243	1	+	0	transcript_id "file_1_file_1_jg4401.t1"; gene_id "file_1_file_1_jg4401";
Contig_5	AUGUSTUS	exon	2212046	2212243	.	+	.	transcript_id "file_1_file_1_jg4401.t1"; gene_id "file_1_file_1_jg4401";
Contig_5	AUGUSTUS	intron	2212244	2212577	.	+	.	transcript_id "file_1_file_1_jg4401.t1"; gene_id "file_1_file_1_jg4401";
Contig_5	AUGUSTUS	transcript	2211364	2212655	.	+	.	transcript_id "file_1_file_1_jg4401.t1"; gene_id "file_1_file_1_jg4401"
Contig_5	AUGUSTUS	gene	2211364	2212655	.	+	.	jg4401
Contig_5	AUGUSTUS	CDS	2212578	2212655	1	+	0	transcript_id "file_1_file_1_jg4401.t1"; gene_id "file_1_file_1_jg4401";
Contig_5	AUGUSTUS	exon	2212578	2212655	.	+	.	transcript_id "file_1_file_1_jg4401.t1"; gene_id "file_1_file_1_jg4401";
Contig_5	AUGUSTUS	stop_codon	2212653	2212655	.	+	0	transcript_id "file_1_file_1_jg4401.t1"; gene_id "file_1_file_1_jg4401";
Draco	AUGUSTUS	stop_codon	2766305	2766307	.	-	0	transcript_id "file_1_file_1_jg15104.t2"; gene_id "file_1_file_1_jg15104";
Draco	AUGUSTUS	CDS	2766305	2766465	1	-	2	transcript_id "file_1_file_1_jg15104.t2"; gene_id "file_1_file_1_jg15104";
Draco	AUGUSTUS	exon	2766305	2766465	.	-	.	transcript_id "file_1_file_1_jg15104.t2"; gene_id "file_1_file_1_jg15104";
Draco	AUGUSTUS	intron	2766466	2768900	.	-	.	transcript_id "file_1_file_1_jg15104.t2"; gene_id "file_1_file_1_jg15104";
Draco	AUGUSTUS	CDS	2768901	2769215	1	-	2	transcript_id "file_1_file_1_jg15104.t2"; gene_id "file_1_file_1_jg15104";
Draco	AUGUSTUS	exon	2768901	2769215	.	-	.	transcript_id "file_1_file_1_jg15104.t2"; gene_id "file_1_file_1_jg15104";
Draco	AUGUSTUS	intron	2769216	2769270	.	-	.	transcript_id "file_1_file_1_jg15104.t2"; gene_id "file_1_file_1_jg15104";
Draco	AUGUSTUS	CDS	2769271	2769488	1	-	1	transcript_id "file_1_file_1_jg15104.t2"; gene_id "file_1_file_1_jg15104";
Draco	AUGUSTUS	exon	2769271	2769488	.	-	.	transcript_id "file_1_file_1_jg15104.t2"; gene_id "file_1_file_1_jg15104";
Draco	AUGUSTUS	intron	2769489	2769547	.	-	.	transcript_id "file_1_file_1_jg15104.t2"; gene_id "file_1_file_1_jg15104";
Draco	AUGUSTUS	CDS	2769548	2769818	1	-	2	transcript_id "file_1_file_1_jg15104.t2"; gene_id "file_1_file_1_jg15104";
Draco	AUGUSTUS	exon	2769548	2769818	.	-	.	transcript_id "file_1_file_1_jg15104.t2"; gene_id "file_1_file_1_jg15104";
Draco	AUGUSTUS	intron	2769819	2769890	.	-	.	transcript_id "file_1_file_1_jg15104.t2"; gene_id "file_1_file_1_jg15104";
Draco	AUGUSTUS	CDS	2769891	2769991	1	-	1	transcript_id "file_1_file_1_jg15104.t2"; gene_id "file_1_file_1_jg15104";
Draco	AUGUSTUS	exon	2769891	2769991	.	-	.	transcript_id "file_1_file_1_jg15104.t2"; gene_id "file_1_file_1_jg15104";
Draco	AUGUSTUS	intron	2769992	2770047	.	-	.	transcript_id "file_1_file_1_jg15104.t2"; gene_id "file_1_file_1_jg15104";
Draco	AUGUSTUS	CDS	2770048	2770129	1	-	2	transcript_id "file_1_file_1_jg15104.t2"; gene_id "file_1_file_1_jg15104";
Draco	AUGUSTUS	exon	2770048	2770129	.	-	.	transcript_id "file_1_file_1_jg15104.t2"; gene_id "file_1_file_1_jg15104";
Draco	AUGUSTUS	intron	2770130	2770183	.	-	.	transcript_id "file_1_file_1_jg15104.t2"; gene_id "file_1_file_1_jg15104";
Draco	AUGUSTUS	CDS	2770184	2770384	1	-	2	transcript_id "file_1_file_1_jg15104.t2"; gene_id "file_1_file_1_jg15104";
Draco	AUGUSTUS	exon	2770184	2770384	.	-	.	transcript_id "file_1_file_1_jg15104.t2"; gene_id "file_1_file_1_jg15104";
Draco	AUGUSTUS	intron	2770385	2770468	.	-	.	transcript_id "file_1_file_1_jg15104.t2"; gene_id "file_1_file_1_jg15104";
Draco	AUGUSTUS	transcript	2766305	2770667	.	-	.	transcript_id "file_1_file_1_jg15104.t2"; gene_id "file_1_file_1_jg15104"
Draco	AUGUSTUS	gene	2766305	2770667	.	-	.	jg15104
Draco	AUGUSTUS	CDS	2770469	2770667	1	-	0	transcript_id "file_1_file_1_jg15104.t2"; gene_id "file_1_file_1_jg15104";
Draco	AUGUSTUS	exon	2770469	2770667	.	-	.	transcript_id "file_1_file_1_jg15104.t2"; gene_id "file_1_file_1_jg15104";
Draco	AUGUSTUS	start_codon	2770665	2770667	.	-	0	transcript_id "file_1_file_1_jg15104.t2"; gene_id "file_1_file_1_jg15104";
Cepheus	AUGUSTUS	start_codon	4520421	4520423	.	+	0	transcript_id "file_1_file_1_jg11123.t1"; gene_id "file_1_file_1_jg11123";
Cepheus	AUGUSTUS	CDS	4520421	4520553	1	+	0	transcript_id "file_1_file_1_jg11123.t1"; gene_id "file_1_file_1_jg11123";
Cepheus	AUGUSTUS	exon	4520421	4520553	.	+	.	transcript_id "file_1_file_1_jg11123.t1"; gene_id "file_1_file_1_jg11123";
Cepheus	AUGUSTUS	intron	4520554	4520901	.	+	.	transcript_id "file_1_file_1_jg11123.t1"; gene_id "file_1_file_1_jg11123";
Cepheus	AUGUSTUS	CDS	4520902	4521957	1	+	2	transcript_id "file_1_file_1_jg11123.t1"; gene_id "file_1_file_1_jg11123";
Cepheus	AUGUSTUS	exon	4520902	4521957	.	+	.	transcript_id "file_1_file_1_jg11123.t1"; gene_id "file_1_file_1_jg11123";
Cepheus	AUGUSTUS	intron	4521958	4522240	.	+	.	transcript_id "file_1_file_1_jg11123.t1"; gene_id "file_1_file_1_jg11123";
Cepheus	AUGUSTUS	transcript	4520421	4522332	.	+	.	transcript_id "file_1_file_1_jg11123.t1"; gene_id "file_1_file_1_jg11123"
Cepheus	AUGUSTUS	gene	4520421	4522332	.	+	.	jg11123
Cepheus	AUGUSTUS	CDS	4522241	4522332	1	+	2	transcript_id "file_1_file_1_jg11123.t1"; gene_id "file_1_file_1_jg11123";
Cepheus	AUGUSTUS	exon	4522241	4522332	.	+	.	transcript_id "file_1_file_1_jg11123.t1"; gene_id "file_1_file_1_jg11123";
Cepheus	AUGUSTUS	stop_codon	4522330	4522332	.	+	0	transcript_id "file_1_file_1_jg11123.t1"; gene_id "file_1_file_1_jg11123";
Draco	AUGUSTUS	stop_codon	10870928	10870930	.	-	0	transcript_id "file_1_file_1_jg16249.t1"; gene_id "file_1_file_1_jg16249";
Draco	AUGUSTUS	CDS	10870928	10871177	1	-	1	transcript_id "file_1_file_1_jg16249.t1"; gene_id "file_1_file_1_jg16249";
Draco	AUGUSTUS	exon	10870928	10871177	.	-	.	transcript_id "file_1_file_1_jg16249.t1"; gene_id "file_1_file_1_jg16249";
Draco	AUGUSTUS	intron	10871178	10871556	.	-	.	transcript_id "file_1_file_1_jg16249.t1"; gene_id "file_1_file_1_jg16249";
Draco	AUGUSTUS	CDS	10871557	10871951	1	-	0	transcript_id "file_1_file_1_jg16249.t1"; gene_id "file_1_file_1_jg16249";
Draco	AUGUSTUS	exon	10871557	10871951	.	-	.	transcript_id "file_1_file_1_jg16249.t1"; gene_id "file_1_file_1_jg16249";
Draco	AUGUSTUS	intron	10871952	10872005	.	-	.	transcript_id "file_1_file_1_jg16249.t1"; gene_id "file_1_file_1_jg16249";
Draco	AUGUSTUS	transcript	10870928	10872173	.	-	.	transcript_id "file_1_file_1_jg16249.t1"; gene_id "file_1_file_1_jg16249"
Draco	AUGUSTUS	gene	10870928	10872173	.	-	.	jg16249
Draco	AUGUSTUS	CDS	10872006	10872173	1	-	0	transcript_id "file_1_file_1_jg16249.t1"; gene_id "file_1_file_1_jg16249";
Draco	AUGUSTUS	exon	10872006	10872173	.	-	.	transcript_id "file_1_file_1_jg16249.t1"; gene_id "file_1_file_1_jg16249";
Draco	AUGUSTUS	start_codon	10872171	10872173	.	-	0	transcript_id "file_1_file_1_jg16249.t1"; gene_id "file_1_file_1_jg16249";
Contig_13	AUGUSTUS	start_codon	3030494	3030496	.	+	0	transcript_id "file_1_file_1_jg5575.t1"; gene_id "file_1_file_1_jg5575";
Contig_13	AUGUSTUS	CDS	3030494	3030669	1	+	0	transcript_id "file_1_file_1_jg5575.t1"; gene_id "file_1_file_1_jg5575";
Contig_13	AUGUSTUS	exon	3030494	3030669	.	+	.	transcript_id "file_1_file_1_jg5575.t1"; gene_id "file_1_file_1_jg5575";
Contig_13	AUGUSTUS	intron	3030670	3030724	.	+	.	transcript_id "file_1_file_1_jg5575.t1"; gene_id "file_1_file_1_jg5575";
Contig_13	AUGUSTUS	CDS	3030725	3030899	1	+	1	transcript_id "file_1_file_1_jg5575.t1"; gene_id "file_1_file_1_jg5575";
Contig_13	AUGUSTUS	exon	3030725	3030899	.	+	.	transcript_id "file_1_file_1_jg5575.t1"; gene_id "file_1_file_1_jg5575";
Contig_13	AUGUSTUS	intron	3030900	3030951	.	+	.	transcript_id "file_1_file_1_jg5575.t1"; gene_id "file_1_file_1_jg5575";
Contig_13	AUGUSTUS	CDS	3030952	3031455	1	+	0	transcript_id "file_1_file_1_jg5575.t1"; gene_id "file_1_file_1_jg5575";
Contig_13	AUGUSTUS	exon	3030952	3031455	.	+	.	transcript_id "file_1_file_1_jg5575.t1"; gene_id "file_1_file_1_jg5575";
Contig_13	AUGUSTUS	intron	3031456	3031510	.	+	.	transcript_id "file_1_file_1_jg5575.t1"; gene_id "file_1_file_1_jg5575";
Contig_13	AUGUSTUS	CDS	3031511	3031823	1	+	0	transcript_id "file_1_file_1_jg5575.t1"; gene_id "file_1_file_1_jg5575";
Contig_13	AUGUSTUS	exon	3031511	3031823	.	+	.	transcript_id "file_1_file_1_jg5575.t1"; gene_id "file_1_file_1_jg5575";
Contig_13	AUGUSTUS	intron	3031824	3031882	.	+	.	transcript_id "file_1_file_1_jg5575.t1"; gene_id "file_1_file_1_jg5575";
Contig_13	AUGUSTUS	CDS	3031883	3032720	1	+	2	transcript_id "file_1_file_1_jg5575.t1"; gene_id "file_1_file_1_jg5575";
Contig_13	AUGUSTUS	exon	3031883	3032720	.	+	.	transcript_id "file_1_file_1_jg5575.t1"; gene_id "file_1_file_1_jg5575";
Contig_13	AUGUSTUS	intron	3032721	3032783	.	+	.	transcript_id "file_1_file_1_jg5575.t1"; gene_id "file_1_file_1_jg5575";
Contig_13	AUGUSTUS	transcript	3030494	3032787	.	+	.	transcript_id "file_1_file_1_jg5575.t1"; gene_id "file_1_file_1_jg5575"
Contig_13	AUGUSTUS	gene	3030494	3032787	.	+	.	jg5575
Contig_13	AUGUSTUS	CDS	3032784	3032787	1	+	1	transcript_id "file_1_file_1_jg5575.t1"; gene_id "file_1_file_1_jg5575";
Contig_13	AUGUSTUS	exon	3032784	3032787	.	+	.	transcript_id "file_1_file_1_jg5575.t1"; gene_id "file_1_file_1_jg5575";
Contig_13	AUGUSTUS	stop_codon	3032785	3032787	.	+	0	transcript_id "file_1_file_1_jg5575.t1"; gene_id "file_1_file_1_jg5575";
Contig_56	AUGUSTUS	start_codon	323916	323918	.	+	0	transcript_id "file_1_file_1_jg14647.t1"; gene_id "file_1_file_1_jg14647";
Contig_56	AUGUSTUS	CDS	323916	323945	1	+	0	transcript_id "file_1_file_1_jg14647.t1"; gene_id "file_1_file_1_jg14647";
Contig_56	AUGUSTUS	exon	323916	323945	.	+	.	transcript_id "file_1_file_1_jg14647.t1"; gene_id "file_1_file_1_jg14647";
Contig_56	AUGUSTUS	intron	323946	324604	.	+	.	transcript_id "file_1_file_1_jg14647.t1"; gene_id "file_1_file_1_jg14647";
Contig_56	AUGUSTUS	transcript	323916	324835	.	+	.	transcript_id "file_1_file_1_jg14647.t1"; gene_id "file_1_file_1_jg14647"
Contig_56	AUGUSTUS	gene	323916	324835	.	+	.	jg14647
Contig_56	AUGUSTUS	CDS	324605	324835	1	+	0	transcript_id "file_1_file_1_jg14647.t1"; gene_id "file_1_file_1_jg14647";
Contig_56	AUGUSTUS	exon	324605	324835	.	+	.	transcript_id "file_1_file_1_jg14647.t1"; gene_id "file_1_file_1_jg14647";
Contig_56	AUGUSTUS	stop_codon	324833	324835	.	+	0	transcript_id "file_1_file_1_jg14647.t1"; gene_id "file_1_file_1_jg14647";
Cepheus	AUGUSTUS	stop_codon	7320828	7320830	.	-	0	transcript_id "file_1_file_1_jg11339.t1"; gene_id "file_1_file_1_jg11339";
Cepheus	AUGUSTUS	CDS	7320828	7321604	1	-	0	transcript_id "file_1_file_1_jg11339.t1"; gene_id "file_1_file_1_jg11339";
Cepheus	AUGUSTUS	exon	7320828	7321604	.	-	.	transcript_id "file_1_file_1_jg11339.t1"; gene_id "file_1_file_1_jg11339";
Cepheus	AUGUSTUS	transcript	7320828	7321604	.	-	.	transcript_id "file_1_file_1_jg11339.t1"; gene_id "file_1_file_1_jg11339"
Cepheus	AUGUSTUS	gene	7320828	7321604	.	-	.	jg11339
Cepheus	AUGUSTUS	start_codon	7321602	7321604	.	-	0	transcript_id "file_1_file_1_jg11339.t1"; gene_id "file_1_file_1_jg11339";
Cepheus	AUGUSTUS	start_codon	20544171	20544173	.	+	0	transcript_id "file_1_file_1_jg12969.t1"; gene_id "file_1_file_1_jg12969";
Cepheus	AUGUSTUS	CDS	20544171	20544242	1	+	0	transcript_id "file_1_file_1_jg12969.t1"; gene_id "file_1_file_1_jg12969";
Cepheus	AUGUSTUS	exon	20544171	20544242	.	+	.	transcript_id "file_1_file_1_jg12969.t1"; gene_id "file_1_file_1_jg12969";
Cepheus	AUGUSTUS	intron	20544243	20544726	.	+	.	transcript_id "file_1_file_1_jg12969.t1"; gene_id "file_1_file_1_jg12969";
Cepheus	AUGUSTUS	CDS	20544727	20544862	1	+	0	transcript_id "file_1_file_1_jg12969.t1"; gene_id "file_1_file_1_jg12969";
Cepheus	AUGUSTUS	exon	20544727	20544862	.	+	.	transcript_id "file_1_file_1_jg12969.t1"; gene_id "file_1_file_1_jg12969";
Cepheus	AUGUSTUS	intron	20544863	20544929	.	+	.	transcript_id "file_1_file_1_jg12969.t1"; gene_id "file_1_file_1_jg12969";
Cepheus	AUGUSTUS	CDS	20544930	20545120	1	+	2	transcript_id "file_1_file_1_jg12969.t1"; gene_id "file_1_file_1_jg12969";
Cepheus	AUGUSTUS	exon	20544930	20545120	.	+	.	transcript_id "file_1_file_1_jg12969.t1"; gene_id "file_1_file_1_jg12969";
Cepheus	AUGUSTUS	intron	20545121	20545321	.	+	.	transcript_id "file_1_file_1_jg12969.t1"; gene_id "file_1_file_1_jg12969";
Cepheus	AUGUSTUS	CDS	20545322	20545367	1	+	0	transcript_id "file_1_file_1_jg12969.t1"; gene_id "file_1_file_1_jg12969";
Cepheus	AUGUSTUS	exon	20545322	20545367	.	+	.	transcript_id "file_1_file_1_jg12969.t1"; gene_id "file_1_file_1_jg12969";
Cepheus	AUGUSTUS	intron	20545368	20545422	.	+	.	transcript_id "file_1_file_1_jg12969.t1"; gene_id "file_1_file_1_jg12969";
Cepheus	AUGUSTUS	CDS	20545423	20545742	0.75	+	2	transcript_id "file_1_file_1_jg12969.t1"; gene_id "file_1_file_1_jg12969";
Cepheus	AUGUSTUS	exon	20545423	20545742	.	+	.	transcript_id "file_1_file_1_jg12969.t1"; gene_id "file_1_file_1_jg12969";
Cepheus	AUGUSTUS	intron	20545743	20545855	.	+	.	transcript_id "file_1_file_1_jg12969.t1"; gene_id "file_1_file_1_jg12969";
Cepheus	AUGUSTUS	transcript	20544171	20545909	.	+	.	transcript_id "file_1_file_1_jg12969.t1"; gene_id "file_1_file_1_jg12969"
Cepheus	AUGUSTUS	gene	20544171	20545909	.	+	.	jg12969
Cepheus	AUGUSTUS	CDS	20545856	20545909	0.75	+	0	transcript_id "file_1_file_1_jg12969.t1"; gene_id "file_1_file_1_jg12969";
Cepheus	AUGUSTUS	exon	20545856	20545909	.	+	.	transcript_id "file_1_file_1_jg12969.t1"; gene_id "file_1_file_1_jg12969";
Cepheus	AUGUSTUS	stop_codon	20545907	20545909	.	+	0	transcript_id "file_1_file_1_jg12969.t1"; gene_id "file_1_file_1_jg12969";
Cepheus	AUGUSTUS	start_codon	9194396	9194398	.	+	0	transcript_id "file_1_file_1_jg11608.t1"; gene_id "file_1_file_1_jg11608";
Cepheus	AUGUSTUS	CDS	9194396	9194509	1	+	0	transcript_id "file_1_file_1_jg11608.t1"; gene_id "file_1_file_1_jg11608";
Cepheus	AUGUSTUS	exon	9194396	9194509	.	+	.	transcript_id "file_1_file_1_jg11608.t1"; gene_id "file_1_file_1_jg11608";
Cepheus	AUGUSTUS	intron	9194510	9195200	.	+	.	transcript_id "file_1_file_1_jg11608.t1"; gene_id "file_1_file_1_jg11608";
Cepheus	AUGUSTUS	CDS	9195201	9195524	1	+	0	transcript_id "file_1_file_1_jg11608.t1"; gene_id "file_1_file_1_jg11608";
Cepheus	AUGUSTUS	exon	9195201	9195524	.	+	.	transcript_id "file_1_file_1_jg11608.t1"; gene_id "file_1_file_1_jg11608";
Cepheus	AUGUSTUS	intron	9195525	9195777	.	+	.	transcript_id "file_1_file_1_jg11608.t1"; gene_id "file_1_file_1_jg11608";
Cepheus	AUGUSTUS	CDS	9195778	9196844	1	+	0	transcript_id "file_1_file_1_jg11608.t1"; gene_id "file_1_file_1_jg11608";
Cepheus	AUGUSTUS	exon	9195778	9196844	.	+	.	transcript_id "file_1_file_1_jg11608.t1"; gene_id "file_1_file_1_jg11608";
Cepheus	AUGUSTUS	intron	9196845	9197512	.	+	.	transcript_id "file_1_file_1_jg11608.t1"; gene_id "file_1_file_1_jg11608";
Cepheus	AUGUSTUS	transcript	9194396	9197975	.	+	.	transcript_id "file_1_file_1_jg11608.t1"; gene_id "file_1_file_1_jg11608"
Cepheus	AUGUSTUS	gene	9194396	9197975	.	+	.	jg11608
Cepheus	AUGUSTUS	CDS	9197513	9197975	1	+	1	transcript_id "file_1_file_1_jg11608.t1"; gene_id "file_1_file_1_jg11608";
Cepheus	AUGUSTUS	exon	9197513	9197975	.	+	.	transcript_id "file_1_file_1_jg11608.t1"; gene_id "file_1_file_1_jg11608";
Cepheus	AUGUSTUS	stop_codon	9197973	9197975	.	+	0	transcript_id "file_1_file_1_jg11608.t1"; gene_id "file_1_file_1_jg11608";
Contig_5	AUGUSTUS	stop_codon	2017516	2017518	.	-	0	transcript_id "file_1_file_1_jg4372.t1"; gene_id "file_1_file_1_jg4372";
Contig_5	AUGUSTUS	CDS	2017516	2018563	0.67	-	1	transcript_id "file_1_file_1_jg4372.t1"; gene_id "file_1_file_1_jg4372";
Contig_5	AUGUSTUS	exon	2017516	2018563	.	-	.	transcript_id "file_1_file_1_jg4372.t1"; gene_id "file_1_file_1_jg4372";
Contig_5	AUGUSTUS	intron	2018564	2018624	.	-	.	transcript_id "file_1_file_1_jg4372.t1"; gene_id "file_1_file_1_jg4372";
Contig_5	AUGUSTUS	transcript	2017516	2018680	.	-	.	transcript_id "file_1_file_1_jg4372.t1"; gene_id "file_1_file_1_jg4372"
Contig_5	AUGUSTUS	gene	2017516	2018680	.	-	.	jg4372
Contig_5	AUGUSTUS	CDS	2018625	2018680	0.67	-	0	transcript_id "file_1_file_1_jg4372.t1"; gene_id "file_1_file_1_jg4372";
Contig_5	AUGUSTUS	exon	2018625	2018680	.	-	.	transcript_id "file_1_file_1_jg4372.t1"; gene_id "file_1_file_1_jg4372";
Contig_5	AUGUSTUS	start_codon	2018678	2018680	.	-	0	transcript_id "file_1_file_1_jg4372.t1"; gene_id "file_1_file_1_jg4372";
Contig_39	AUGUSTUS	start_codon	1112577	1112579	.	+	0	transcript_id "file_1_file_1_jg5147.t1"; gene_id "file_1_file_1_jg5147";
Contig_39	AUGUSTUS	CDS	1112577	1112858	0.96	+	0	transcript_id "file_1_file_1_jg5147.t1"; gene_id "file_1_file_1_jg5147";
Contig_39	AUGUSTUS	exon	1112577	1112858	.	+	.	transcript_id "file_1_file_1_jg5147.t1"; gene_id "file_1_file_1_jg5147";
Contig_39	AUGUSTUS	intron	1112859	1112927	.	+	.	transcript_id "file_1_file_1_jg5147.t1"; gene_id "file_1_file_1_jg5147";
Contig_39	AUGUSTUS	CDS	1112928	1113001	0.7	+	0	transcript_id "file_1_file_1_jg5147.t1"; gene_id "file_1_file_1_jg5147";
Contig_39	AUGUSTUS	exon	1112928	1113001	.	+	.	transcript_id "file_1_file_1_jg5147.t1"; gene_id "file_1_file_1_jg5147";
Contig_39	AUGUSTUS	intron	1113002	1113064	.	+	.	transcript_id "file_1_file_1_jg5147.t1"; gene_id "file_1_file_1_jg5147";
Contig_39	AUGUSTUS	transcript	1112577	1113209	.	+	.	transcript_id "file_1_file_1_jg5147.t1"; gene_id "file_1_file_1_jg5147"
Contig_39	AUGUSTUS	gene	1112577	1113209	.	+	.	jg5147
Contig_39	AUGUSTUS	CDS	1113065	1113209	1	+	1	transcript_id "file_1_file_1_jg5147.t1"; gene_id "file_1_file_1_jg5147";
Contig_39	AUGUSTUS	exon	1113065	1113209	.	+	.	transcript_id "file_1_file_1_jg5147.t1"; gene_id "file_1_file_1_jg5147";
Contig_39	AUGUSTUS	stop_codon	1113207	1113209	.	+	0	transcript_id "file_1_file_1_jg5147.t1"; gene_id "file_1_file_1_jg5147";
Contig_38	AUGUSTUS	start_codon	330164	330166	.	+	0	transcript_id "file_1_file_1_jg17277.t1"; gene_id "file_1_file_1_jg17277";
Contig_38	AUGUSTUS	CDS	330164	330808	0.99	+	0	transcript_id "file_1_file_1_jg17277.t1"; gene_id "file_1_file_1_jg17277";
Contig_38	AUGUSTUS	exon	330164	330808	.	+	.	transcript_id "file_1_file_1_jg17277.t1"; gene_id "file_1_file_1_jg17277";
Contig_38	AUGUSTUS	intron	330809	330945	.	+	.	transcript_id "file_1_file_1_jg17277.t1"; gene_id "file_1_file_1_jg17277";
Contig_38	AUGUSTUS	transcript	330164	331077	.	+	.	transcript_id "file_1_file_1_jg17277.t1"; gene_id "file_1_file_1_jg17277"
Contig_38	AUGUSTUS	gene	330164	331077	.	+	.	jg17277
Contig_38	AUGUSTUS	CDS	330946	331077	0.62	+	0	transcript_id "file_1_file_1_jg17277.t1"; gene_id "file_1_file_1_jg17277";
Contig_38	AUGUSTUS	exon	330946	331077	.	+	.	transcript_id "file_1_file_1_jg17277.t1"; gene_id "file_1_file_1_jg17277";
Contig_38	AUGUSTUS	stop_codon	331075	331077	.	+	0	transcript_id "file_1_file_1_jg17277.t1"; gene_id "file_1_file_1_jg17277";
Gemini	AUGUSTUS	start_codon	13323519	13323521	.	+	0	transcript_id "file_1_file_1_jg1383.t1"; gene_id "file_1_file_1_jg1383";
Gemini	AUGUSTUS	CDS	13323519	13324703	1	+	0	transcript_id "file_1_file_1_jg1383.t1"; gene_id "file_1_file_1_jg1383";
Gemini	AUGUSTUS	exon	13323519	13324703	.	+	.	transcript_id "file_1_file_1_jg1383.t1"; gene_id "file_1_file_1_jg1383";
Gemini	AUGUSTUS	transcript	13323519	13324703	.	+	.	transcript_id "file_1_file_1_jg1383.t1"; gene_id "file_1_file_1_jg1383"
Gemini	AUGUSTUS	gene	13323519	13324703	.	+	.	jg1383
Gemini	AUGUSTUS	stop_codon	13324701	13324703	.	+	0	transcript_id "file_1_file_1_jg1383.t1"; gene_id "file_1_file_1_jg1383";
Contig_8	AUGUSTUS	start_codon	3667713	3667715	.	+	0	transcript_id "file_1_file_1_jg4029.t1"; gene_id "file_1_file_1_jg4029";
Contig_8	AUGUSTUS	CDS	3667713	3667870	1	+	0	transcript_id "file_1_file_1_jg4029.t1"; gene_id "file_1_file_1_jg4029";
Contig_8	AUGUSTUS	exon	3667713	3667870	.	+	.	transcript_id "file_1_file_1_jg4029.t1"; gene_id "file_1_file_1_jg4029";
Contig_8	AUGUSTUS	intron	3667871	3667938	.	+	.	transcript_id "file_1_file_1_jg4029.t1"; gene_id "file_1_file_1_jg4029";
Contig_8	AUGUSTUS	CDS	3667939	3668027	1	+	1	transcript_id "file_1_file_1_jg4029.t1"; gene_id "file_1_file_1_jg4029";
Contig_8	AUGUSTUS	exon	3667939	3668027	.	+	.	transcript_id "file_1_file_1_jg4029.t1"; gene_id "file_1_file_1_jg4029";
Contig_8	AUGUSTUS	intron	3668028	3668225	.	+	.	transcript_id "file_1_file_1_jg4029.t1"; gene_id "file_1_file_1_jg4029";
Contig_8	AUGUSTUS	transcript	3667713	3669295	.	+	.	transcript_id "file_1_file_1_jg4029.t1"; gene_id "file_1_file_1_jg4029"
Contig_8	AUGUSTUS	gene	3667713	3669295	.	+	.	jg4029
Contig_8	AUGUSTUS	CDS	3668226	3669295	1	+	2	transcript_id "file_1_file_1_jg4029.t1"; gene_id "file_1_file_1_jg4029";
Contig_8	AUGUSTUS	exon	3668226	3669295	.	+	.	transcript_id "file_1_file_1_jg4029.t1"; gene_id "file_1_file_1_jg4029";
Contig_8	AUGUSTUS	stop_codon	3669293	3669295	.	+	0	transcript_id "file_1_file_1_jg4029.t1"; gene_id "file_1_file_1_jg4029";
Cepheus	AUGUSTUS	start_codon	10337195	10337197	.	+	0	transcript_id "file_1_file_1_jg11696.t1"; gene_id "file_1_file_1_jg11696";
Cepheus	AUGUSTUS	CDS	10337195	10337260	1	+	0	transcript_id "file_1_file_1_jg11696.t1"; gene_id "file_1_file_1_jg11696";
Cepheus	AUGUSTUS	exon	10337195	10337260	.	+	.	transcript_id "file_1_file_1_jg11696.t1"; gene_id "file_1_file_1_jg11696";
Cepheus	AUGUSTUS	intron	10337261	10338508	.	+	.	transcript_id "file_1_file_1_jg11696.t1"; gene_id "file_1_file_1_jg11696";
Cepheus	AUGUSTUS	CDS	10338509	10338601	1	+	0	transcript_id "file_1_file_1_jg11696.t1"; gene_id "file_1_file_1_jg11696";
Cepheus	AUGUSTUS	exon	10338509	10338601	.	+	.	transcript_id "file_1_file_1_jg11696.t1"; gene_id "file_1_file_1_jg11696";
Cepheus	AUGUSTUS	intron	10338602	10338995	.	+	.	transcript_id "file_1_file_1_jg11696.t1"; gene_id "file_1_file_1_jg11696";
Cepheus	AUGUSTUS	CDS	10338996	10339583	1	+	0	transcript_id "file_1_file_1_jg11696.t1"; gene_id "file_1_file_1_jg11696";
Cepheus	AUGUSTUS	exon	10338996	10339583	.	+	.	transcript_id "file_1_file_1_jg11696.t1"; gene_id "file_1_file_1_jg11696";
Cepheus	AUGUSTUS	intron	10339584	10339775	.	+	.	transcript_id "file_1_file_1_jg11696.t1"; gene_id "file_1_file_1_jg11696";
Cepheus	AUGUSTUS	CDS	10339776	10340247	1	+	0	transcript_id "file_1_file_1_jg11696.t1"; gene_id "file_1_file_1_jg11696";
Cepheus	AUGUSTUS	exon	10339776	10340247	.	+	.	transcript_id "file_1_file_1_jg11696.t1"; gene_id "file_1_file_1_jg11696";
Cepheus	AUGUSTUS	intron	10340248	10340310	.	+	.	transcript_id "file_1_file_1_jg11696.t1"; gene_id "file_1_file_1_jg11696";
Cepheus	AUGUSTUS	CDS	10340311	10340427	1	+	2	transcript_id "file_1_file_1_jg11696.t1"; gene_id "file_1_file_1_jg11696";
Cepheus	AUGUSTUS	exon	10340311	10340427	.	+	.	transcript_id "file_1_file_1_jg11696.t1"; gene_id "file_1_file_1_jg11696";
Cepheus	AUGUSTUS	intron	10340428	10340872	.	+	.	transcript_id "file_1_file_1_jg11696.t1"; gene_id "file_1_file_1_jg11696";
Cepheus	AUGUSTUS	CDS	10340873	10340993	1	+	2	transcript_id "file_1_file_1_jg11696.t1"; gene_id "file_1_file_1_jg11696";
Cepheus	AUGUSTUS	exon	10340873	10340993	.	+	.	transcript_id "file_1_file_1_jg11696.t1"; gene_id "file_1_file_1_jg11696";
Cepheus	AUGUSTUS	intron	10340994	10341056	.	+	.	transcript_id "file_1_file_1_jg11696.t1"; gene_id "file_1_file_1_jg11696";
Cepheus	AUGUSTUS	CDS	10341057	10341179	1	+	1	transcript_id "file_1_file_1_jg11696.t1"; gene_id "file_1_file_1_jg11696";
Cepheus	AUGUSTUS	exon	10341057	10341179	.	+	.	transcript_id "file_1_file_1_jg11696.t1"; gene_id "file_1_file_1_jg11696";
Cepheus	AUGUSTUS	intron	10341180	10341235	.	+	.	transcript_id "file_1_file_1_jg11696.t1"; gene_id "file_1_file_1_jg11696";
Cepheus	AUGUSTUS	CDS	10341236	10341365	1	+	1	transcript_id "file_1_file_1_jg11696.t1"; gene_id "file_1_file_1_jg11696";
Cepheus	AUGUSTUS	exon	10341236	10341365	.	+	.	transcript_id "file_1_file_1_jg11696.t1"; gene_id "file_1_file_1_jg11696";
Cepheus	AUGUSTUS	intron	10341366	10341428	.	+	.	transcript_id "file_1_file_1_jg11696.t1"; gene_id "file_1_file_1_jg11696";
Cepheus	AUGUSTUS	CDS	10341429	10341565	1	+	0	transcript_id "file_1_file_1_jg11696.t1"; gene_id "file_1_file_1_jg11696";
Cepheus	AUGUSTUS	exon	10341429	10341565	.	+	.	transcript_id "file_1_file_1_jg11696.t1"; gene_id "file_1_file_1_jg11696";
Cepheus	AUGUSTUS	intron	10341566	10341620	.	+	.	transcript_id "file_1_file_1_jg11696.t1"; gene_id "file_1_file_1_jg11696";
Cepheus	AUGUSTUS	CDS	10341621	10341812	1	+	1	transcript_id "file_1_file_1_jg11696.t1"; gene_id "file_1_file_1_jg11696";
Cepheus	AUGUSTUS	exon	10341621	10341812	.	+	.	transcript_id "file_1_file_1_jg11696.t1"; gene_id "file_1_file_1_jg11696";
Cepheus	AUGUSTUS	intron	10341813	10341873	.	+	.	transcript_id "file_1_file_1_jg11696.t1"; gene_id "file_1_file_1_jg11696";
Cepheus	AUGUSTUS	CDS	10341874	10342036	1	+	1	transcript_id "file_1_file_1_jg11696.t1"; gene_id "file_1_file_1_jg11696";
Cepheus	AUGUSTUS	exon	10341874	10342036	.	+	.	transcript_id "file_1_file_1_jg11696.t1"; gene_id "file_1_file_1_jg11696";
Cepheus	AUGUSTUS	intron	10342037	10342108	.	+	.	transcript_id "file_1_file_1_jg11696.t1"; gene_id "file_1_file_1_jg11696";
Cepheus	AUGUSTUS	transcript	10337195	10342219	.	+	.	transcript_id "file_1_file_1_jg11696.t1"; gene_id "file_1_file_1_jg11696"
Cepheus	AUGUSTUS	gene	10337195	10342219	.	+	.	jg11696
Cepheus	AUGUSTUS	CDS	10342109	10342219	1	+	0	transcript_id "file_1_file_1_jg11696.t1"; gene_id "file_1_file_1_jg11696";
Cepheus	AUGUSTUS	exon	10342109	10342219	.	+	.	transcript_id "file_1_file_1_jg11696.t1"; gene_id "file_1_file_1_jg11696";
Cepheus	AUGUSTUS	stop_codon	10342217	10342219	.	+	0	transcript_id "file_1_file_1_jg11696.t1"; gene_id "file_1_file_1_jg11696";
Andromeda	AUGUSTUS	start_codon	19995499	19995501	.	+	0	transcript_id "file_1_file_1_jg8946.t1"; gene_id "file_1_file_1_jg8946";
Andromeda	AUGUSTUS	CDS	19995499	19995732	1	+	0	transcript_id "file_1_file_1_jg8946.t1"; gene_id "file_1_file_1_jg8946";
Andromeda	AUGUSTUS	exon	19995499	19995732	.	+	.	transcript_id "file_1_file_1_jg8946.t1"; gene_id "file_1_file_1_jg8946";
Andromeda	AUGUSTUS	intron	19995733	19995823	.	+	.	transcript_id "file_1_file_1_jg8946.t1"; gene_id "file_1_file_1_jg8946";
Andromeda	AUGUSTUS	CDS	19995824	19995977	1	+	0	transcript_id "file_1_file_1_jg8946.t1"; gene_id "file_1_file_1_jg8946";
Andromeda	AUGUSTUS	exon	19995824	19995977	.	+	.	transcript_id "file_1_file_1_jg8946.t1"; gene_id "file_1_file_1_jg8946";
Andromeda	AUGUSTUS	intron	19995978	19996037	.	+	.	transcript_id "file_1_file_1_jg8946.t1"; gene_id "file_1_file_1_jg8946";
Andromeda	AUGUSTUS	CDS	19996038	19996241	1	+	2	transcript_id "file_1_file_1_jg8946.t1"; gene_id "file_1_file_1_jg8946";
Andromeda	AUGUSTUS	exon	19996038	19996241	.	+	.	transcript_id "file_1_file_1_jg8946.t1"; gene_id "file_1_file_1_jg8946";
Andromeda	AUGUSTUS	intron	19996242	19996302	.	+	.	transcript_id "file_1_file_1_jg8946.t1"; gene_id "file_1_file_1_jg8946";
Andromeda	AUGUSTUS	CDS	19996303	19996451	1	+	2	transcript_id "file_1_file_1_jg8946.t1"; gene_id "file_1_file_1_jg8946";
Andromeda	AUGUSTUS	exon	19996303	19996451	.	+	.	transcript_id "file_1_file_1_jg8946.t1"; gene_id "file_1_file_1_jg8946";
Andromeda	AUGUSTUS	intron	19996452	19996504	.	+	.	transcript_id "file_1_file_1_jg8946.t1"; gene_id "file_1_file_1_jg8946";
Andromeda	AUGUSTUS	CDS	19996505	19996635	1	+	0	transcript_id "file_1_file_1_jg8946.t1"; gene_id "file_1_file_1_jg8946";
Andromeda	AUGUSTUS	exon	19996505	19996635	.	+	.	transcript_id "file_1_file_1_jg8946.t1"; gene_id "file_1_file_1_jg8946";
Andromeda	AUGUSTUS	intron	19996636	19996687	.	+	.	transcript_id "file_1_file_1_jg8946.t1"; gene_id "file_1_file_1_jg8946";
Andromeda	AUGUSTUS	CDS	19996688	19996838	1	+	1	transcript_id "file_1_file_1_jg8946.t1"; gene_id "file_1_file_1_jg8946";
Andromeda	AUGUSTUS	exon	19996688	19996838	.	+	.	transcript_id "file_1_file_1_jg8946.t1"; gene_id "file_1_file_1_jg8946";
Andromeda	AUGUSTUS	intron	19996839	19996901	.	+	.	transcript_id "file_1_file_1_jg8946.t1"; gene_id "file_1_file_1_jg8946";
Andromeda	AUGUSTUS	CDS	19996902	19997015	1	+	0	transcript_id "file_1_file_1_jg8946.t1"; gene_id "file_1_file_1_jg8946";
Andromeda	AUGUSTUS	exon	19996902	19997015	.	+	.	transcript_id "file_1_file_1_jg8946.t1"; gene_id "file_1_file_1_jg8946";
Andromeda	AUGUSTUS	intron	19997016	19997072	.	+	.	transcript_id "file_1_file_1_jg8946.t1"; gene_id "file_1_file_1_jg8946";
Andromeda	AUGUSTUS	transcript	19995499	19997237	.	+	.	transcript_id "file_1_file_1_jg8946.t1"; gene_id "file_1_file_1_jg8946"
Andromeda	AUGUSTUS	gene	19995499	19997237	.	+	.	jg8946
Andromeda	AUGUSTUS	CDS	19997073	19997237	1	+	0	transcript_id "file_1_file_1_jg8946.t1"; gene_id "file_1_file_1_jg8946";
Andromeda	AUGUSTUS	exon	19997073	19997237	.	+	.	transcript_id "file_1_file_1_jg8946.t1"; gene_id "file_1_file_1_jg8946";
Andromeda	AUGUSTUS	stop_codon	19997235	19997237	.	+	0	transcript_id "file_1_file_1_jg8946.t1"; gene_id "file_1_file_1_jg8946";
Contig_409	AUGUSTUS	stop_codon	1417	1419	.	-	0	transcript_id "file_1_file_1_jg1448.t1"; gene_id "file_1_file_1_jg1448";
Contig_409	AUGUSTUS	CDS	1417	1674	1	-	0	transcript_id "file_1_file_1_jg1448.t1"; gene_id "file_1_file_1_jg1448";
Contig_409	AUGUSTUS	exon	1417	1674	.	-	.	transcript_id "file_1_file_1_jg1448.t1"; gene_id "file_1_file_1_jg1448";
Contig_409	AUGUSTUS	transcript	1417	1674	.	-	.	transcript_id "file_1_file_1_jg1448.t1"; gene_id "file_1_file_1_jg1448"
Contig_409	AUGUSTUS	gene	1417	1674	.	-	.	jg1448
Contig_409	AUGUSTUS	start_codon	1672	1674	.	-	0	transcript_id "file_1_file_1_jg1448.t1"; gene_id "file_1_file_1_jg1448";
Contig_194	AUGUSTUS	start_codon	167116	167118	.	+	0	transcript_id "file_1_file_1_jg3434.t1"; gene_id "file_1_file_1_jg3434";
Contig_194	AUGUSTUS	CDS	167116	167397	1	+	0	transcript_id "file_1_file_1_jg3434.t1"; gene_id "file_1_file_1_jg3434";
Contig_194	AUGUSTUS	exon	167116	167397	.	+	.	transcript_id "file_1_file_1_jg3434.t1"; gene_id "file_1_file_1_jg3434";
Contig_194	AUGUSTUS	transcript	167116	167397	.	+	.	transcript_id "file_1_file_1_jg3434.t1"; gene_id "file_1_file_1_jg3434"
Contig_194	AUGUSTUS	gene	167116	167397	.	+	.	jg3434
Contig_194	AUGUSTUS	stop_codon	167395	167397	.	+	0	transcript_id "file_1_file_1_jg3434.t1"; gene_id "file_1_file_1_jg3434";
Contig_10	AUGUSTUS	stop_codon	2494142	2494144	.	-	0	transcript_id "file_1_file_1_jg2537.t1"; gene_id "file_1_file_1_jg2537";
Contig_10	AUGUSTUS	CDS	2494142	2494407	1	-	2	transcript_id "file_1_file_1_jg2537.t1"; gene_id "file_1_file_1_jg2537";
Contig_10	AUGUSTUS	exon	2494142	2494407	.	-	.	transcript_id "file_1_file_1_jg2537.t1"; gene_id "file_1_file_1_jg2537";
Contig_10	AUGUSTUS	intron	2494408	2494471	.	-	.	transcript_id "file_1_file_1_jg2537.t1"; gene_id "file_1_file_1_jg2537";
Contig_10	AUGUSTUS	CDS	2494472	2495474	1	-	0	transcript_id "file_1_file_1_jg2537.t1"; gene_id "file_1_file_1_jg2537";
Contig_10	AUGUSTUS	exon	2494472	2495474	.	-	.	transcript_id "file_1_file_1_jg2537.t1"; gene_id "file_1_file_1_jg2537";
Contig_10	AUGUSTUS	intron	2495475	2495637	.	-	.	transcript_id "file_1_file_1_jg2537.t1"; gene_id "file_1_file_1_jg2537";
Contig_10	AUGUSTUS	CDS	2495638	2495766	1	-	0	transcript_id "file_1_file_1_jg2537.t1"; gene_id "file_1_file_1_jg2537";
Contig_10	AUGUSTUS	exon	2495638	2495766	.	-	.	transcript_id "file_1_file_1_jg2537.t1"; gene_id "file_1_file_1_jg2537";
Contig_10	AUGUSTUS	intron	2495767	2495837	.	-	.	transcript_id "file_1_file_1_jg2537.t1"; gene_id "file_1_file_1_jg2537";
Contig_10	AUGUSTUS	CDS	2495838	2495999	1	-	0	transcript_id "file_1_file_1_jg2537.t1"; gene_id "file_1_file_1_jg2537";
Contig_10	AUGUSTUS	exon	2495838	2495999	.	-	.	transcript_id "file_1_file_1_jg2537.t1"; gene_id "file_1_file_1_jg2537";
Contig_10	AUGUSTUS	intron	2496000	2496239	.	-	.	transcript_id "file_1_file_1_jg2537.t1"; gene_id "file_1_file_1_jg2537";
Contig_10	AUGUSTUS	CDS	2496240	2496406	0.99	-	2	transcript_id "file_1_file_1_jg2537.t1"; gene_id "file_1_file_1_jg2537";
Contig_10	AUGUSTUS	exon	2496240	2496406	.	-	.	transcript_id "file_1_file_1_jg2537.t1"; gene_id "file_1_file_1_jg2537";
Contig_10	AUGUSTUS	intron	2496407	2496474	.	-	.	transcript_id "file_1_file_1_jg2537.t1"; gene_id "file_1_file_1_jg2537";
Contig_10	AUGUSTUS	CDS	2496475	2496874	0.99	-	0	transcript_id "file_1_file_1_jg2537.t1"; gene_id "file_1_file_1_jg2537";
Contig_10	AUGUSTUS	exon	2496475	2496874	.	-	.	transcript_id "file_1_file_1_jg2537.t1"; gene_id "file_1_file_1_jg2537";
Contig_10	AUGUSTUS	intron	2496875	2496924	.	-	.	transcript_id "file_1_file_1_jg2537.t1"; gene_id "file_1_file_1_jg2537";
Contig_10	AUGUSTUS	CDS	2496925	2497071	1	-	0	transcript_id "file_1_file_1_jg2537.t1"; gene_id "file_1_file_1_jg2537";
Contig_10	AUGUSTUS	exon	2496925	2497071	.	-	.	transcript_id "file_1_file_1_jg2537.t1"; gene_id "file_1_file_1_jg2537";
Contig_10	AUGUSTUS	intron	2497072	2497745	.	-	.	transcript_id "file_1_file_1_jg2537.t1"; gene_id "file_1_file_1_jg2537";
Contig_10	AUGUSTUS	transcript	2494142	2497895	.	-	.	transcript_id "file_1_file_1_jg2537.t1"; gene_id "file_1_file_1_jg2537"
Contig_10	AUGUSTUS	gene	2494142	2497895	.	-	.	jg2537
Contig_10	AUGUSTUS	CDS	2497746	2497895	1	-	0	transcript_id "file_1_file_1_jg2537.t1"; gene_id "file_1_file_1_jg2537";
Contig_10	AUGUSTUS	exon	2497746	2497895	.	-	.	transcript_id "file_1_file_1_jg2537.t1"; gene_id "file_1_file_1_jg2537";
Contig_10	AUGUSTUS	start_codon	2497893	2497895	.	-	0	transcript_id "file_1_file_1_jg2537.t1"; gene_id "file_1_file_1_jg2537";
Cepheus	AUGUSTUS	stop_codon	17530544	17530546	.	-	0	transcript_id "file_1_file_1_jg12608.t1"; gene_id "file_1_file_1_jg12608";
Cepheus	AUGUSTUS	CDS	17530544	17530711	0.91	-	0	transcript_id "file_1_file_1_jg12608.t1"; gene_id "file_1_file_1_jg12608";
Cepheus	AUGUSTUS	exon	17530544	17530711	.	-	.	transcript_id "file_1_file_1_jg12608.t1"; gene_id "file_1_file_1_jg12608";
Cepheus	AUGUSTUS	intron	17530712	17532031	.	-	.	transcript_id "file_1_file_1_jg12608.t1"; gene_id "file_1_file_1_jg12608";
Cepheus	AUGUSTUS	CDS	17532032	17532111	1	-	2	transcript_id "file_1_file_1_jg12608.t1"; gene_id "file_1_file_1_jg12608";
Cepheus	AUGUSTUS	exon	17532032	17532111	.	-	.	transcript_id "file_1_file_1_jg12608.t1"; gene_id "file_1_file_1_jg12608";
Cepheus	AUGUSTUS	intron	17532112	17539463	.	-	.	transcript_id "file_1_file_1_jg12608.t1"; gene_id "file_1_file_1_jg12608";
Cepheus	AUGUSTUS	CDS	17539464	17539485	1	-	0	transcript_id "file_1_file_1_jg12608.t1"; gene_id "file_1_file_1_jg12608";
Cepheus	AUGUSTUS	exon	17539464	17539485	.	-	.	transcript_id "file_1_file_1_jg12608.t1"; gene_id "file_1_file_1_jg12608";
Cepheus	AUGUSTUS	intron	17539486	17539586	.	-	.	transcript_id "file_1_file_1_jg12608.t1"; gene_id "file_1_file_1_jg12608";
Cepheus	AUGUSTUS	transcript	17530544	17539679	.	-	.	transcript_id "file_1_file_1_jg12608.t1"; gene_id "file_1_file_1_jg12608"
Cepheus	AUGUSTUS	gene	17530544	17539679	.	-	.	jg12608
Cepheus	AUGUSTUS	CDS	17539587	17539679	1	-	0	transcript_id "file_1_file_1_jg12608.t1"; gene_id "file_1_file_1_jg12608";
Cepheus	AUGUSTUS	exon	17539587	17539679	.	-	.	transcript_id "file_1_file_1_jg12608.t1"; gene_id "file_1_file_1_jg12608";
Cepheus	AUGUSTUS	start_codon	17539677	17539679	.	-	0	transcript_id "file_1_file_1_jg12608.t1"; gene_id "file_1_file_1_jg12608";
Gemini	AUGUSTUS	stop_codon	11872619	11872621	.	-	0	transcript_id "file_1_file_1_jg1231.t1"; gene_id "file_1_file_1_jg1231";
Gemini	AUGUSTUS	CDS	11872619	11873080	1	-	0	transcript_id "file_1_file_1_jg1231.t1"; gene_id "file_1_file_1_jg1231";
Gemini	AUGUSTUS	exon	11872619	11873080	.	-	.	transcript_id "file_1_file_1_jg1231.t1"; gene_id "file_1_file_1_jg1231";
Gemini	AUGUSTUS	transcript	11872619	11873080	.	-	.	transcript_id "file_1_file_1_jg1231.t1"; gene_id "file_1_file_1_jg1231"
Gemini	AUGUSTUS	gene	11872619	11873080	.	-	.	jg1231
Gemini	AUGUSTUS	start_codon	11873078	11873080	.	-	0	transcript_id "file_1_file_1_jg1231.t1"; gene_id "file_1_file_1_jg1231";
Contig_109	AUGUSTUS	stop_codon	441851	441853	.	-	0	transcript_id "file_1_file_1_jg6681.t1"; gene_id "file_1_file_1_jg6681";
Contig_109	AUGUSTUS	CDS	441851	442031	1	-	1	transcript_id "file_1_file_1_jg6681.t1"; gene_id "file_1_file_1_jg6681";
Contig_109	AUGUSTUS	exon	441851	442031	.	-	.	transcript_id "file_1_file_1_jg6681.t1"; gene_id "file_1_file_1_jg6681";
Contig_109	AUGUSTUS	intron	442032	442089	.	-	.	transcript_id "file_1_file_1_jg6681.t1"; gene_id "file_1_file_1_jg6681";
Contig_109	AUGUSTUS	CDS	442090	442232	1	-	0	transcript_id "file_1_file_1_jg6681.t1"; gene_id "file_1_file_1_jg6681";
Contig_109	AUGUSTUS	exon	442090	442232	.	-	.	transcript_id "file_1_file_1_jg6681.t1"; gene_id "file_1_file_1_jg6681";
Contig_109	AUGUSTUS	intron	442233	442321	.	-	.	transcript_id "file_1_file_1_jg6681.t1"; gene_id "file_1_file_1_jg6681";
Contig_109	AUGUSTUS	transcript	441851	442351	.	-	.	transcript_id "file_1_file_1_jg6681.t1"; gene_id "file_1_file_1_jg6681"
Contig_109	AUGUSTUS	gene	441851	442351	.	-	.	jg6681
Contig_109	AUGUSTUS	CDS	442322	442351	1	-	0	transcript_id "file_1_file_1_jg6681.t1"; gene_id "file_1_file_1_jg6681";
Contig_109	AUGUSTUS	exon	442322	442351	.	-	.	transcript_id "file_1_file_1_jg6681.t1"; gene_id "file_1_file_1_jg6681";
Contig_109	AUGUSTUS	start_codon	442349	442351	.	-	0	transcript_id "file_1_file_1_jg6681.t1"; gene_id "file_1_file_1_jg6681";
Contig_6	AUGUSTUS	stop_codon	5942529	5942531	.	-	0	transcript_id "file_1_file_1_jg10527.t1"; gene_id "file_1_file_1_jg10527";
Contig_6	AUGUSTUS	CDS	5942529	5943677	1	-	0	transcript_id "file_1_file_1_jg10527.t1"; gene_id "file_1_file_1_jg10527";
Contig_6	AUGUSTUS	exon	5942529	5943677	.	-	.	transcript_id "file_1_file_1_jg10527.t1"; gene_id "file_1_file_1_jg10527";
Contig_6	AUGUSTUS	intron	5943678	5945462	.	-	.	transcript_id "file_1_file_1_jg10527.t1"; gene_id "file_1_file_1_jg10527";
Contig_6	AUGUSTUS	transcript	5942529	5945474	.	-	.	transcript_id "file_1_file_1_jg10527.t1"; gene_id "file_1_file_1_jg10527"
Contig_6	AUGUSTUS	gene	5942529	5945474	.	-	.	jg10527
Contig_6	AUGUSTUS	CDS	5945463	5945474	1	-	0	transcript_id "file_1_file_1_jg10527.t1"; gene_id "file_1_file_1_jg10527";
Contig_6	AUGUSTUS	exon	5945463	5945474	.	-	.	transcript_id "file_1_file_1_jg10527.t1"; gene_id "file_1_file_1_jg10527";
Contig_6	AUGUSTUS	start_codon	5945472	5945474	.	-	0	transcript_id "file_1_file_1_jg10527.t1"; gene_id "file_1_file_1_jg10527";
Contig_13	AUGUSTUS	stop_codon	3091151	3091153	.	-	0	transcript_id "file_1_file_1_jg5603.t1"; gene_id "file_1_file_1_jg5603";
Contig_13	AUGUSTUS	CDS	3091151	3091499	0.5	-	1	transcript_id "file_1_file_1_jg5603.t1"; gene_id "file_1_file_1_jg5603";
Contig_13	AUGUSTUS	exon	3091151	3091499	.	-	.	transcript_id "file_1_file_1_jg5603.t1"; gene_id "file_1_file_1_jg5603";
Contig_13	AUGUSTUS	intron	3091500	3091600	.	-	.	transcript_id "file_1_file_1_jg5603.t1"; gene_id "file_1_file_1_jg5603";
Contig_13	AUGUSTUS	transcript	3091151	3091848	.	-	.	transcript_id "file_1_file_1_jg5603.t1"; gene_id "file_1_file_1_jg5603"
Contig_13	AUGUSTUS	gene	3091151	3091848	.	-	.	jg5603
Contig_13	AUGUSTUS	CDS	3091601	3091848	0.5	-	0	transcript_id "file_1_file_1_jg5603.t1"; gene_id "file_1_file_1_jg5603";
Contig_13	AUGUSTUS	exon	3091601	3091848	.	-	.	transcript_id "file_1_file_1_jg5603.t1"; gene_id "file_1_file_1_jg5603";
Contig_13	AUGUSTUS	start_codon	3091846	3091848	.	-	0	transcript_id "file_1_file_1_jg5603.t1"; gene_id "file_1_file_1_jg5603";
Contig_102	AUGUSTUS	stop_codon	61635	61637	.	-	0	transcript_id "file_1_file_1_jg6666.t2"; gene_id "file_1_file_1_jg6666";
Contig_102	AUGUSTUS	CDS	61635	62254	0.92	-	2	transcript_id "file_1_file_1_jg6666.t2"; gene_id "file_1_file_1_jg6666";
Contig_102	AUGUSTUS	exon	61635	62254	.	-	.	transcript_id "file_1_file_1_jg6666.t2"; gene_id "file_1_file_1_jg6666";
Contig_102	AUGUSTUS	intron	62255	62308	.	-	.	transcript_id "file_1_file_1_jg6666.t2"; gene_id "file_1_file_1_jg6666";
Contig_102	AUGUSTUS	CDS	62309	62483	0.96	-	0	transcript_id "file_1_file_1_jg6666.t2"; gene_id "file_1_file_1_jg6666";
Contig_102	AUGUSTUS	exon	62309	62483	.	-	.	transcript_id "file_1_file_1_jg6666.t2"; gene_id "file_1_file_1_jg6666";
Contig_102	AUGUSTUS	intron	62484	62556	.	-	.	transcript_id "file_1_file_1_jg6666.t2"; gene_id "file_1_file_1_jg6666";
Contig_102	AUGUSTUS	CDS	62557	62571	0.96	-	0	transcript_id "file_1_file_1_jg6666.t2"; gene_id "file_1_file_1_jg6666";
Contig_102	AUGUSTUS	exon	62557	62571	.	-	.	transcript_id "file_1_file_1_jg6666.t2"; gene_id "file_1_file_1_jg6666";
Contig_102	AUGUSTUS	intron	62572	62795	.	-	.	transcript_id "file_1_file_1_jg6666.t2"; gene_id "file_1_file_1_jg6666";
Contig_102	AUGUSTUS	CDS	62796	62966	0.96	-	0	transcript_id "file_1_file_1_jg6666.t2"; gene_id "file_1_file_1_jg6666";
Contig_102	AUGUSTUS	exon	62796	62966	.	-	.	transcript_id "file_1_file_1_jg6666.t2"; gene_id "file_1_file_1_jg6666";
Contig_102	AUGUSTUS	intron	62967	63023	.	-	.	transcript_id "file_1_file_1_jg6666.t2"; gene_id "file_1_file_1_jg6666";
Contig_102	AUGUSTUS	CDS	63024	63125	1	-	0	transcript_id "file_1_file_1_jg6666.t2"; gene_id "file_1_file_1_jg6666";
Contig_102	AUGUSTUS	exon	63024	63125	.	-	.	transcript_id "file_1_file_1_jg6666.t2"; gene_id "file_1_file_1_jg6666";
Contig_102	AUGUSTUS	intron	63126	63194	.	-	.	transcript_id "file_1_file_1_jg6666.t2"; gene_id "file_1_file_1_jg6666";
Contig_102	AUGUSTUS	transcript	61635	63257	.	-	.	transcript_id "file_1_file_1_jg6666.t2"; gene_id "file_1_file_1_jg6666"
Contig_102	AUGUSTUS	CDS	63195	63257	1	-	0	transcript_id "file_1_file_1_jg6666.t2"; gene_id "file_1_file_1_jg6666";
Contig_102	AUGUSTUS	exon	63195	63257	.	-	.	transcript_id "file_1_file_1_jg6666.t2"; gene_id "file_1_file_1_jg6666";
Contig_102	AUGUSTUS	start_codon	63255	63257	.	-	0	transcript_id "file_1_file_1_jg6666.t2"; gene_id "file_1_file_1_jg6666";
Cepheus	AUGUSTUS	start_codon	7417419	7417421	.	+	0	transcript_id "file_1_file_1_jg11351.t1"; gene_id "file_1_file_1_jg11351";
Cepheus	AUGUSTUS	CDS	7417419	7417727	1	+	0	transcript_id "file_1_file_1_jg11351.t1"; gene_id "file_1_file_1_jg11351";
Cepheus	AUGUSTUS	exon	7417419	7417727	.	+	.	transcript_id "file_1_file_1_jg11351.t1"; gene_id "file_1_file_1_jg11351";
Cepheus	AUGUSTUS	intron	7417728	7417958	.	+	.	transcript_id "file_1_file_1_jg11351.t1"; gene_id "file_1_file_1_jg11351";
Cepheus	AUGUSTUS	transcript	7417419	7419197	.	+	.	transcript_id "file_1_file_1_jg11351.t1"; gene_id "file_1_file_1_jg11351"
Cepheus	AUGUSTUS	gene	7417419	7419197	.	+	.	jg11351
Cepheus	AUGUSTUS	CDS	7417959	7419197	0.89	+	0	transcript_id "file_1_file_1_jg11351.t1"; gene_id "file_1_file_1_jg11351";
Cepheus	AUGUSTUS	exon	7417959	7419197	.	+	.	transcript_id "file_1_file_1_jg11351.t1"; gene_id "file_1_file_1_jg11351";
Cepheus	AUGUSTUS	stop_codon	7419195	7419197	.	+	0	transcript_id "file_1_file_1_jg11351.t1"; gene_id "file_1_file_1_jg11351";
Draco	AUGUSTUS	start_codon	2040650	2040652	.	+	0	transcript_id "file_1_file_1_jg15001.t1"; gene_id "file_1_file_1_jg15001";
Draco	AUGUSTUS	CDS	2040650	2040782	1	+	0	transcript_id "file_1_file_1_jg15001.t1"; gene_id "file_1_file_1_jg15001";
Draco	AUGUSTUS	exon	2040650	2040782	.	+	.	transcript_id "file_1_file_1_jg15001.t1"; gene_id "file_1_file_1_jg15001";
Draco	AUGUSTUS	intron	2040783	2041643	.	+	.	transcript_id "file_1_file_1_jg15001.t1"; gene_id "file_1_file_1_jg15001";
Draco	AUGUSTUS	CDS	2041644	2041669	0.65	+	2	transcript_id "file_1_file_1_jg15001.t1"; gene_id "file_1_file_1_jg15001";
Draco	AUGUSTUS	exon	2041644	2041669	.	+	.	transcript_id "file_1_file_1_jg15001.t1"; gene_id "file_1_file_1_jg15001";
Draco	AUGUSTUS	intron	2041670	2041729	.	+	.	transcript_id "file_1_file_1_jg15001.t1"; gene_id "file_1_file_1_jg15001";
Draco	AUGUSTUS	transcript	2040650	2041882	.	+	.	transcript_id "file_1_file_1_jg15001.t1"; gene_id "file_1_file_1_jg15001"
Draco	AUGUSTUS	gene	2040650	2041882	.	+	.	jg15001
Draco	AUGUSTUS	CDS	2041730	2041882	0.98	+	0	transcript_id "file_1_file_1_jg15001.t1"; gene_id "file_1_file_1_jg15001";
Draco	AUGUSTUS	exon	2041730	2041882	.	+	.	transcript_id "file_1_file_1_jg15001.t1"; gene_id "file_1_file_1_jg15001";
Draco	AUGUSTUS	stop_codon	2041880	2041882	.	+	0	transcript_id "file_1_file_1_jg15001.t1"; gene_id "file_1_file_1_jg15001";
Contig_8	AUGUSTUS	start_codon	667448	667450	.	+	0	transcript_id "file_1_file_1_jg3711.t1"; gene_id "file_1_file_1_jg3711";
Contig_8	AUGUSTUS	CDS	667448	667595	1	+	0	transcript_id "file_1_file_1_jg3711.t1"; gene_id "file_1_file_1_jg3711";
Contig_8	AUGUSTUS	exon	667448	667595	.	+	.	transcript_id "file_1_file_1_jg3711.t1"; gene_id "file_1_file_1_jg3711";
Contig_8	AUGUSTUS	intron	667596	667654	.	+	.	transcript_id "file_1_file_1_jg3711.t1"; gene_id "file_1_file_1_jg3711";
Contig_8	AUGUSTUS	CDS	667655	668052	1	+	2	transcript_id "file_1_file_1_jg3711.t1"; gene_id "file_1_file_1_jg3711";
Contig_8	AUGUSTUS	exon	667655	668052	.	+	.	transcript_id "file_1_file_1_jg3711.t1"; gene_id "file_1_file_1_jg3711";
Contig_8	AUGUSTUS	intron	668053	668398	.	+	.	transcript_id "file_1_file_1_jg3711.t1"; gene_id "file_1_file_1_jg3711";
Contig_8	AUGUSTUS	CDS	668399	669793	1	+	0	transcript_id "file_1_file_1_jg3711.t1"; gene_id "file_1_file_1_jg3711";
Contig_8	AUGUSTUS	exon	668399	669793	.	+	.	transcript_id "file_1_file_1_jg3711.t1"; gene_id "file_1_file_1_jg3711";
Contig_8	AUGUSTUS	intron	669794	669855	.	+	.	transcript_id "file_1_file_1_jg3711.t1"; gene_id "file_1_file_1_jg3711";
Contig_8	AUGUSTUS	CDS	669856	670071	0.76	+	0	transcript_id "file_1_file_1_jg3711.t1"; gene_id "file_1_file_1_jg3711";
Contig_8	AUGUSTUS	exon	669856	670071	.	+	.	transcript_id "file_1_file_1_jg3711.t1"; gene_id "file_1_file_1_jg3711";
Contig_8	AUGUSTUS	intron	670072	670175	.	+	.	transcript_id "file_1_file_1_jg3711.t1"; gene_id "file_1_file_1_jg3711";
Contig_8	AUGUSTUS	transcript	667448	670736	.	+	.	transcript_id "file_1_file_1_jg3711.t1"; gene_id "file_1_file_1_jg3711"
Contig_8	AUGUSTUS	gene	667448	670736	.	+	.	jg3711
Contig_8	AUGUSTUS	CDS	670176	670736	0.75	+	0	transcript_id "file_1_file_1_jg3711.t1"; gene_id "file_1_file_1_jg3711";
Contig_8	AUGUSTUS	exon	670176	670736	.	+	.	transcript_id "file_1_file_1_jg3711.t1"; gene_id "file_1_file_1_jg3711";
Contig_8	AUGUSTUS	stop_codon	670734	670736	.	+	0	transcript_id "file_1_file_1_jg3711.t1"; gene_id "file_1_file_1_jg3711";
Contig_5	AUGUSTUS	start_codon	71575	71577	.	+	0	transcript_id "file_1_file_1_jg4182.t1"; gene_id "file_1_file_1_jg4182";
Contig_5	AUGUSTUS	CDS	71575	71628	1	+	0	transcript_id "file_1_file_1_jg4182.t1"; gene_id "file_1_file_1_jg4182";
Contig_5	AUGUSTUS	exon	71575	71628	.	+	.	transcript_id "file_1_file_1_jg4182.t1"; gene_id "file_1_file_1_jg4182";
Contig_5	AUGUSTUS	intron	71629	71695	.	+	.	transcript_id "file_1_file_1_jg4182.t1"; gene_id "file_1_file_1_jg4182";
Contig_5	AUGUSTUS	transcript	71575	72046	.	+	.	transcript_id "file_1_file_1_jg4182.t1"; gene_id "file_1_file_1_jg4182"
Contig_5	AUGUSTUS	gene	71575	72046	.	+	.	jg4182
Contig_5	AUGUSTUS	CDS	71696	72046	1	+	0	transcript_id "file_1_file_1_jg4182.t1"; gene_id "file_1_file_1_jg4182";
Contig_5	AUGUSTUS	exon	71696	72046	.	+	.	transcript_id "file_1_file_1_jg4182.t1"; gene_id "file_1_file_1_jg4182";
Contig_5	AUGUSTUS	stop_codon	72044	72046	.	+	0	transcript_id "file_1_file_1_jg4182.t1"; gene_id "file_1_file_1_jg4182";
Contig_18	AUGUSTUS	stop_codon	1578514	1578516	.	-	0	transcript_id "file_1_file_1_jg14366.t1"; gene_id "file_1_file_1_jg14366";
Contig_18	AUGUSTUS	CDS	1578514	1578658	1	-	1	transcript_id "file_1_file_1_jg14366.t1"; gene_id "file_1_file_1_jg14366";
Contig_18	AUGUSTUS	exon	1578514	1578658	.	-	.	transcript_id "file_1_file_1_jg14366.t1"; gene_id "file_1_file_1_jg14366";
Contig_18	AUGUSTUS	intron	1578659	1578724	.	-	.	transcript_id "file_1_file_1_jg14366.t1"; gene_id "file_1_file_1_jg14366";
Contig_18	AUGUSTUS	CDS	1578725	1579532	1	-	2	transcript_id "file_1_file_1_jg14366.t1"; gene_id "file_1_file_1_jg14366";
Contig_18	AUGUSTUS	exon	1578725	1579532	.	-	.	transcript_id "file_1_file_1_jg14366.t1"; gene_id "file_1_file_1_jg14366";
Contig_18	AUGUSTUS	intron	1579533	1579599	.	-	.	transcript_id "file_1_file_1_jg14366.t1"; gene_id "file_1_file_1_jg14366";
Contig_18	AUGUSTUS	CDS	1579600	1580023	1	-	0	transcript_id "file_1_file_1_jg14366.t1"; gene_id "file_1_file_1_jg14366";
Contig_18	AUGUSTUS	exon	1579600	1580023	.	-	.	transcript_id "file_1_file_1_jg14366.t1"; gene_id "file_1_file_1_jg14366";
Contig_18	AUGUSTUS	intron	1580024	1580086	.	-	.	transcript_id "file_1_file_1_jg14366.t1"; gene_id "file_1_file_1_jg14366";
Contig_18	AUGUSTUS	CDS	1580087	1580369	1	-	1	transcript_id "file_1_file_1_jg14366.t1"; gene_id "file_1_file_1_jg14366";
Contig_18	AUGUSTUS	exon	1580087	1580369	.	-	.	transcript_id "file_1_file_1_jg14366.t1"; gene_id "file_1_file_1_jg14366";
Contig_18	AUGUSTUS	intron	1580370	1580424	.	-	.	transcript_id "file_1_file_1_jg14366.t1"; gene_id "file_1_file_1_jg14366";
Contig_18	AUGUSTUS	CDS	1580425	1581749	1	-	0	transcript_id "file_1_file_1_jg14366.t1"; gene_id "file_1_file_1_jg14366";
Contig_18	AUGUSTUS	exon	1580425	1581749	.	-	.	transcript_id "file_1_file_1_jg14366.t1"; gene_id "file_1_file_1_jg14366";
Contig_18	AUGUSTUS	intron	1581750	1581799	.	-	.	transcript_id "file_1_file_1_jg14366.t1"; gene_id "file_1_file_1_jg14366";
Contig_18	AUGUSTUS	transcript	1578514	1581835	.	-	.	transcript_id "file_1_file_1_jg14366.t1"; gene_id "file_1_file_1_jg14366"
Contig_18	AUGUSTUS	gene	1578514	1581835	.	-	.	jg14366
Contig_18	AUGUSTUS	CDS	1581800	1581835	1	-	0	transcript_id "file_1_file_1_jg14366.t1"; gene_id "file_1_file_1_jg14366";
Contig_18	AUGUSTUS	exon	1581800	1581835	.	-	.	transcript_id "file_1_file_1_jg14366.t1"; gene_id "file_1_file_1_jg14366";
Contig_18	AUGUSTUS	start_codon	1581833	1581835	.	-	0	transcript_id "file_1_file_1_jg14366.t1"; gene_id "file_1_file_1_jg14366";
Draco	AUGUSTUS	stop_codon	3988013	3988015	.	-	0	transcript_id "file_1_file_1_jg15288.t1"; gene_id "file_1_file_1_jg15288";
Draco	AUGUSTUS	CDS	3988013	3988987	0.54	-	0	transcript_id "file_1_file_1_jg15288.t1"; gene_id "file_1_file_1_jg15288";
Draco	AUGUSTUS	exon	3988013	3988987	.	-	.	transcript_id "file_1_file_1_jg15288.t1"; gene_id "file_1_file_1_jg15288";
Draco	AUGUSTUS	transcript	3988013	3988987	.	-	.	transcript_id "file_1_file_1_jg15288.t1"; gene_id "file_1_file_1_jg15288"
Draco	AUGUSTUS	gene	3988013	3988987	.	-	.	jg15288
Draco	AUGUSTUS	start_codon	3988985	3988987	.	-	0	transcript_id "file_1_file_1_jg15288.t1"; gene_id "file_1_file_1_jg15288";
Cepheus	AUGUSTUS	stop_codon	16174146	16174148	.	-	0	transcript_id "file_1_file_1_jg12495.t1"; gene_id "file_1_file_1_jg12495";
Cepheus	AUGUSTUS	CDS	16174146	16174292	0.56	-	0	transcript_id "file_1_file_1_jg12495.t1"; gene_id "file_1_file_1_jg12495";
Cepheus	AUGUSTUS	exon	16174146	16174292	.	-	.	transcript_id "file_1_file_1_jg12495.t1"; gene_id "file_1_file_1_jg12495";
Cepheus	AUGUSTUS	intron	16174293	16174692	.	-	.	transcript_id "file_1_file_1_jg12495.t1"; gene_id "file_1_file_1_jg12495";
Cepheus	AUGUSTUS	CDS	16174693	16174836	0.37	-	0	transcript_id "file_1_file_1_jg12495.t1"; gene_id "file_1_file_1_jg12495";
Cepheus	AUGUSTUS	exon	16174693	16174836	.	-	.	transcript_id "file_1_file_1_jg12495.t1"; gene_id "file_1_file_1_jg12495";
Cepheus	AUGUSTUS	intron	16174837	16176488	.	-	.	transcript_id "file_1_file_1_jg12495.t1"; gene_id "file_1_file_1_jg12495";
Cepheus	AUGUSTUS	transcript	16174146	16176851	.	-	.	transcript_id "file_1_file_1_jg12495.t1"; gene_id "file_1_file_1_jg12495"
Cepheus	AUGUSTUS	gene	16174146	16176851	.	-	.	jg12495
Cepheus	AUGUSTUS	CDS	16176489	16176851	0.9	-	0	transcript_id "file_1_file_1_jg12495.t1"; gene_id "file_1_file_1_jg12495";
Cepheus	AUGUSTUS	exon	16176489	16176851	.	-	.	transcript_id "file_1_file_1_jg12495.t1"; gene_id "file_1_file_1_jg12495";
Cepheus	AUGUSTUS	start_codon	16176849	16176851	.	-	0	transcript_id "file_1_file_1_jg12495.t1"; gene_id "file_1_file_1_jg12495";
Andromeda	AUGUSTUS	start_codon	21891432	21891434	.	+	0	transcript_id "file_1_file_1_jg9237.t1"; gene_id "file_1_file_1_jg9237";
Andromeda	AUGUSTUS	CDS	21891432	21893222	1	+	0	transcript_id "file_1_file_1_jg9237.t1"; gene_id "file_1_file_1_jg9237";
Andromeda	AUGUSTUS	exon	21891432	21893222	.	+	.	transcript_id "file_1_file_1_jg9237.t1"; gene_id "file_1_file_1_jg9237";
Andromeda	AUGUSTUS	transcript	21891432	21893222	.	+	.	transcript_id "file_1_file_1_jg9237.t1"; gene_id "file_1_file_1_jg9237"
Andromeda	AUGUSTUS	gene	21891432	21893222	.	+	.	jg9237
Andromeda	AUGUSTUS	stop_codon	21893220	21893222	.	+	0	transcript_id "file_1_file_1_jg9237.t1"; gene_id "file_1_file_1_jg9237";
Gemini	AUGUSTUS	stop_codon	12418265	12418267	.	-	0	transcript_id "file_1_file_1_jg1278.t1"; gene_id "file_1_file_1_jg1278";
Gemini	AUGUSTUS	CDS	12418265	12418693	1	-	0	transcript_id "file_1_file_1_jg1278.t1"; gene_id "file_1_file_1_jg1278";
Gemini	AUGUSTUS	exon	12418265	12418693	.	-	.	transcript_id "file_1_file_1_jg1278.t1"; gene_id "file_1_file_1_jg1278";
Gemini	AUGUSTUS	intron	12418694	12418757	.	-	.	transcript_id "file_1_file_1_jg1278.t1"; gene_id "file_1_file_1_jg1278";
Gemini	AUGUSTUS	CDS	12418758	12418981	1	-	2	transcript_id "file_1_file_1_jg1278.t1"; gene_id "file_1_file_1_jg1278";
Gemini	AUGUSTUS	exon	12418758	12418981	.	-	.	transcript_id "file_1_file_1_jg1278.t1"; gene_id "file_1_file_1_jg1278";
Gemini	AUGUSTUS	intron	12418982	12419383	.	-	.	transcript_id "file_1_file_1_jg1278.t1"; gene_id "file_1_file_1_jg1278";
Gemini	AUGUSTUS	CDS	12419384	12419671	1	-	2	transcript_id "file_1_file_1_jg1278.t1"; gene_id "file_1_file_1_jg1278";
Gemini	AUGUSTUS	exon	12419384	12419671	.	-	.	transcript_id "file_1_file_1_jg1278.t1"; gene_id "file_1_file_1_jg1278";
Gemini	AUGUSTUS	intron	12419672	12419733	.	-	.	transcript_id "file_1_file_1_jg1278.t1"; gene_id "file_1_file_1_jg1278";
Gemini	AUGUSTUS	CDS	12419734	12419933	1	-	1	transcript_id "file_1_file_1_jg1278.t1"; gene_id "file_1_file_1_jg1278";
Gemini	AUGUSTUS	exon	12419734	12419933	.	-	.	transcript_id "file_1_file_1_jg1278.t1"; gene_id "file_1_file_1_jg1278";
Gemini	AUGUSTUS	intron	12419934	12420006	.	-	.	transcript_id "file_1_file_1_jg1278.t1"; gene_id "file_1_file_1_jg1278";
Gemini	AUGUSTUS	CDS	12420007	12420292	1	-	2	transcript_id "file_1_file_1_jg1278.t1"; gene_id "file_1_file_1_jg1278";
Gemini	AUGUSTUS	exon	12420007	12420292	.	-	.	transcript_id "file_1_file_1_jg1278.t1"; gene_id "file_1_file_1_jg1278";
Gemini	AUGUSTUS	intron	12420293	12420372	.	-	.	transcript_id "file_1_file_1_jg1278.t1"; gene_id "file_1_file_1_jg1278";
Gemini	AUGUSTUS	CDS	12420373	12420647	1	-	1	transcript_id "file_1_file_1_jg1278.t1"; gene_id "file_1_file_1_jg1278";
Gemini	AUGUSTUS	exon	12420373	12420647	.	-	.	transcript_id "file_1_file_1_jg1278.t1"; gene_id "file_1_file_1_jg1278";
Gemini	AUGUSTUS	intron	12420648	12420704	.	-	.	transcript_id "file_1_file_1_jg1278.t1"; gene_id "file_1_file_1_jg1278";
Gemini	AUGUSTUS	CDS	12420705	12420861	1	-	2	transcript_id "file_1_file_1_jg1278.t1"; gene_id "file_1_file_1_jg1278";
Gemini	AUGUSTUS	exon	12420705	12420861	.	-	.	transcript_id "file_1_file_1_jg1278.t1"; gene_id "file_1_file_1_jg1278";
Gemini	AUGUSTUS	intron	12420862	12420928	.	-	.	transcript_id "file_1_file_1_jg1278.t1"; gene_id "file_1_file_1_jg1278";
Gemini	AUGUSTUS	CDS	12420929	12421116	1	-	1	transcript_id "file_1_file_1_jg1278.t1"; gene_id "file_1_file_1_jg1278";
Gemini	AUGUSTUS	exon	12420929	12421116	.	-	.	transcript_id "file_1_file_1_jg1278.t1"; gene_id "file_1_file_1_jg1278";
Gemini	AUGUSTUS	intron	12421117	12421180	.	-	.	transcript_id "file_1_file_1_jg1278.t1"; gene_id "file_1_file_1_jg1278";
Gemini	AUGUSTUS	CDS	12421181	12422398	1	-	1	transcript_id "file_1_file_1_jg1278.t1"; gene_id "file_1_file_1_jg1278";
Gemini	AUGUSTUS	exon	12421181	12422398	.	-	.	transcript_id "file_1_file_1_jg1278.t1"; gene_id "file_1_file_1_jg1278";
Gemini	AUGUSTUS	intron	12422399	12422453	.	-	.	transcript_id "file_1_file_1_jg1278.t1"; gene_id "file_1_file_1_jg1278";
Gemini	AUGUSTUS	CDS	12422454	12422757	1	-	2	transcript_id "file_1_file_1_jg1278.t1"; gene_id "file_1_file_1_jg1278";
Gemini	AUGUSTUS	exon	12422454	12422757	.	-	.	transcript_id "file_1_file_1_jg1278.t1"; gene_id "file_1_file_1_jg1278";
Gemini	AUGUSTUS	intron	12422758	12422819	.	-	.	transcript_id "file_1_file_1_jg1278.t1"; gene_id "file_1_file_1_jg1278";
Gemini	AUGUSTUS	CDS	12422820	12422979	1	-	0	transcript_id "file_1_file_1_jg1278.t1"; gene_id "file_1_file_1_jg1278";
Gemini	AUGUSTUS	exon	12422820	12422979	.	-	.	transcript_id "file_1_file_1_jg1278.t1"; gene_id "file_1_file_1_jg1278";
Gemini	AUGUSTUS	intron	12422980	12423041	.	-	.	transcript_id "file_1_file_1_jg1278.t1"; gene_id "file_1_file_1_jg1278";
Gemini	AUGUSTUS	CDS	12423042	12423176	1	-	0	transcript_id "file_1_file_1_jg1278.t1"; gene_id "file_1_file_1_jg1278";
Gemini	AUGUSTUS	exon	12423042	12423176	.	-	.	transcript_id "file_1_file_1_jg1278.t1"; gene_id "file_1_file_1_jg1278";
Gemini	AUGUSTUS	intron	12423177	12423453	.	-	.	transcript_id "file_1_file_1_jg1278.t1"; gene_id "file_1_file_1_jg1278";
Gemini	AUGUSTUS	CDS	12423454	12423563	0.96	-	2	transcript_id "file_1_file_1_jg1278.t1"; gene_id "file_1_file_1_jg1278";
Gemini	AUGUSTUS	exon	12423454	12423563	.	-	.	transcript_id "file_1_file_1_jg1278.t1"; gene_id "file_1_file_1_jg1278";
Gemini	AUGUSTUS	intron	12423564	12423635	.	-	.	transcript_id "file_1_file_1_jg1278.t1"; gene_id "file_1_file_1_jg1278";
Gemini	AUGUSTUS	CDS	12423636	12423711	0.96	-	0	transcript_id "file_1_file_1_jg1278.t1"; gene_id "file_1_file_1_jg1278";
Gemini	AUGUSTUS	exon	12423636	12423711	.	-	.	transcript_id "file_1_file_1_jg1278.t1"; gene_id "file_1_file_1_jg1278";
Gemini	AUGUSTUS	intron	12423712	12423773	.	-	.	transcript_id "file_1_file_1_jg1278.t1"; gene_id "file_1_file_1_jg1278";
Gemini	AUGUSTUS	CDS	12423774	12423878	1	-	0	transcript_id "file_1_file_1_jg1278.t1"; gene_id "file_1_file_1_jg1278";
Gemini	AUGUSTUS	exon	12423774	12423878	.	-	.	transcript_id "file_1_file_1_jg1278.t1"; gene_id "file_1_file_1_jg1278";
Gemini	AUGUSTUS	intron	12423879	12424491	.	-	.	transcript_id "file_1_file_1_jg1278.t1"; gene_id "file_1_file_1_jg1278";
Gemini	AUGUSTUS	CDS	12424492	12424930	0.7	-	1	transcript_id "file_1_file_1_jg1278.t1"; gene_id "file_1_file_1_jg1278";
Gemini	AUGUSTUS	exon	12424492	12424930	.	-	.	transcript_id "file_1_file_1_jg1278.t1"; gene_id "file_1_file_1_jg1278";
Gemini	AUGUSTUS	intron	12424931	12425101	.	-	.	transcript_id "file_1_file_1_jg1278.t1"; gene_id "file_1_file_1_jg1278";
Gemini	AUGUSTUS	transcript	12418265	12425250	.	-	.	transcript_id "file_1_file_1_jg1278.t1"; gene_id "file_1_file_1_jg1278"
Gemini	AUGUSTUS	gene	12418265	12425250	.	-	.	jg1278
Gemini	AUGUSTUS	CDS	12425102	12425250	0.87	-	0	transcript_id "file_1_file_1_jg1278.t1"; gene_id "file_1_file_1_jg1278";
Gemini	AUGUSTUS	exon	12425102	12425250	.	-	.	transcript_id "file_1_file_1_jg1278.t1"; gene_id "file_1_file_1_jg1278";
Gemini	AUGUSTUS	start_codon	12425248	12425250	.	-	0	transcript_id "file_1_file_1_jg1278.t1"; gene_id "file_1_file_1_jg1278";
Contig_10	AUGUSTUS	start_codon	1243059	1243061	.	+	0	transcript_id "file_1_file_1_jg2399.t1"; gene_id "file_1_file_1_jg2399";
Contig_10	AUGUSTUS	CDS	1243059	1243116	1	+	0	transcript_id "file_1_file_1_jg2399.t1"; gene_id "file_1_file_1_jg2399";
Contig_10	AUGUSTUS	exon	1243059	1243116	.	+	.	transcript_id "file_1_file_1_jg2399.t1"; gene_id "file_1_file_1_jg2399";
Contig_10	AUGUSTUS	intron	1243117	1244396	.	+	.	transcript_id "file_1_file_1_jg2399.t1"; gene_id "file_1_file_1_jg2399";
Contig_10	AUGUSTUS	CDS	1244397	1245772	1	+	2	transcript_id "file_1_file_1_jg2399.t1"; gene_id "file_1_file_1_jg2399";
Contig_10	AUGUSTUS	exon	1244397	1245772	.	+	.	transcript_id "file_1_file_1_jg2399.t1"; gene_id "file_1_file_1_jg2399";
Contig_10	AUGUSTUS	intron	1245773	1245829	.	+	.	transcript_id "file_1_file_1_jg2399.t1"; gene_id "file_1_file_1_jg2399";
Contig_10	AUGUSTUS	CDS	1245830	1245979	1	+	0	transcript_id "file_1_file_1_jg2399.t1"; gene_id "file_1_file_1_jg2399";
Contig_10	AUGUSTUS	exon	1245830	1245979	.	+	.	transcript_id "file_1_file_1_jg2399.t1"; gene_id "file_1_file_1_jg2399";
Contig_10	AUGUSTUS	intron	1245980	1246115	.	+	.	transcript_id "file_1_file_1_jg2399.t1"; gene_id "file_1_file_1_jg2399";
Contig_10	AUGUSTUS	CDS	1246116	1246337	1	+	0	transcript_id "file_1_file_1_jg2399.t1"; gene_id "file_1_file_1_jg2399";
Contig_10	AUGUSTUS	exon	1246116	1246337	.	+	.	transcript_id "file_1_file_1_jg2399.t1"; gene_id "file_1_file_1_jg2399";
Contig_10	AUGUSTUS	intron	1246338	1246402	.	+	.	transcript_id "file_1_file_1_jg2399.t1"; gene_id "file_1_file_1_jg2399";
Contig_10	AUGUSTUS	CDS	1246403	1246597	1	+	0	transcript_id "file_1_file_1_jg2399.t1"; gene_id "file_1_file_1_jg2399";
Contig_10	AUGUSTUS	exon	1246403	1246597	.	+	.	transcript_id "file_1_file_1_jg2399.t1"; gene_id "file_1_file_1_jg2399";
Contig_10	AUGUSTUS	intron	1246598	1246923	.	+	.	transcript_id "file_1_file_1_jg2399.t1"; gene_id "file_1_file_1_jg2399";
Contig_10	AUGUSTUS	transcript	1243059	1246947	.	+	.	transcript_id "file_1_file_1_jg2399.t1"; gene_id "file_1_file_1_jg2399"
Contig_10	AUGUSTUS	gene	1243059	1246947	.	+	.	jg2399
Contig_10	AUGUSTUS	CDS	1246924	1246947	1	+	0	transcript_id "file_1_file_1_jg2399.t1"; gene_id "file_1_file_1_jg2399";
Contig_10	AUGUSTUS	exon	1246924	1246947	.	+	.	transcript_id "file_1_file_1_jg2399.t1"; gene_id "file_1_file_1_jg2399";
Contig_10	AUGUSTUS	stop_codon	1246945	1246947	.	+	0	transcript_id "file_1_file_1_jg2399.t1"; gene_id "file_1_file_1_jg2399";
Cepheus	GeneMark.hmm	start_codon	20090677	20090679	.	+	0	gene_id "file_1_file_2_5241_g"; transcript_id "file_1_file_2_5241_t"; count "file_1_file_2_1_1";
Cepheus	GeneMark.hmm	CDS	20090677	20090797	.	+	0	gene_id "file_1_file_2_5241_g"; transcript_id "file_1_file_2_5241_t"; evidence "file_1_file_2_1_1"; cds_type "file_1_file_2_Initial"; count "file_1_file_2_1_7"; anchored "file_1_file_2_1_1";
Cepheus	GeneMark.hmm	exon	20090677	20090797	0	+	.	gene_id "file_1_file_2_5241_g"; transcript_id "file_1_file_2_5241_t"; evidence "file_1_file_2_1_1"; cds_type "file_1_file_2_Initial"; count "file_1_file_2_1_7"; anchored "file_1_file_2_1_1";
Cepheus	GeneMark.hmm	CDS	20091883	20092383	.	+	2	gene_id "file_1_file_2_5241_g"; transcript_id "file_1_file_2_5241_t"; evidence "file_1_file_2_1_1"; cds_type "file_1_file_2_Internal"; count "file_1_file_2_2_7"; anchored "file_1_file_2_1_1";
Cepheus	GeneMark.hmm	exon	20091883	20092383	0	+	.	gene_id "file_1_file_2_5241_g"; transcript_id "file_1_file_2_5241_t"; evidence "file_1_file_2_1_1"; cds_type "file_1_file_2_Internal"; count "file_1_file_2_2_7"; anchored "file_1_file_2_1_1";
Cepheus	GeneMark.hmm	CDS	20093052	20093599	.	+	2	gene_id "file_1_file_2_5241_g"; transcript_id "file_1_file_2_5241_t"; evidence "file_1_file_2_1_1"; cds_type "file_1_file_2_Internal"; count "file_1_file_2_3_7"; anchored "file_1_file_2_1_1";
Cepheus	GeneMark.hmm	exon	20093052	20093599	0	+	.	gene_id "file_1_file_2_5241_g"; transcript_id "file_1_file_2_5241_t"; evidence "file_1_file_2_1_1"; cds_type "file_1_file_2_Internal"; count "file_1_file_2_3_7"; anchored "file_1_file_2_1_1";
Cepheus	GeneMark.hmm	CDS	20093667	20093894	.	+	0	gene_id "file_1_file_2_5241_g"; transcript_id "file_1_file_2_5241_t"; evidence "file_1_file_2_1_1"; cds_type "file_1_file_2_Internal"; count "file_1_file_2_4_7"; anchored "file_1_file_2_1_1";
Cepheus	GeneMark.hmm	exon	20093667	20093894	0	+	.	gene_id "file_1_file_2_5241_g"; transcript_id "file_1_file_2_5241_t"; evidence "file_1_file_2_1_1"; cds_type "file_1_file_2_Internal"; count "file_1_file_2_4_7"; anchored "file_1_file_2_1_1";
Cepheus	GeneMark.hmm	CDS	20094121	20094350	.	+	0	gene_id "file_1_file_2_5241_g"; transcript_id "file_1_file_2_5241_t"; evidence "file_1_file_2_1_1"; cds_type "file_1_file_2_Internal"; count "file_1_file_2_5_7"; anchored "file_1_file_2_1_1";
Cepheus	GeneMark.hmm	exon	20094121	20094350	0	+	.	gene_id "file_1_file_2_5241_g"; transcript_id "file_1_file_2_5241_t"; evidence "file_1_file_2_1_1"; cds_type "file_1_file_2_Internal"; count "file_1_file_2_5_7"; anchored "file_1_file_2_1_1";
Cepheus	GeneMark.hmm	CDS	20094410	20094771	.	+	1	gene_id "file_1_file_2_5241_g"; transcript_id "file_1_file_2_5241_t"; evidence "file_1_file_2_1_0"; cds_type "file_1_file_2_Internal"; count "file_1_file_2_6_7"; anchored "file_1_file_2_1_1";
Cepheus	GeneMark.hmm	exon	20094410	20094771	0	+	.	gene_id "file_1_file_2_5241_g"; transcript_id "file_1_file_2_5241_t"; evidence "file_1_file_2_1_0"; cds_type "file_1_file_2_Internal"; count "file_1_file_2_6_7"; anchored "file_1_file_2_1_1";
Cepheus	GeneMark.hmm	CDS	20094832	20094839	.	+	2	gene_id "file_1_file_2_5241_g"; transcript_id "file_1_file_2_5241_t"; cds_type "file_1_file_2_Terminal"; count "file_1_file_2_7_7"; anchored "file_1_file_2_1_0";
Cepheus	GeneMark.hmm	exon	20094832	20094839	0	+	.	gene_id "file_1_file_2_5241_g"; transcript_id "file_1_file_2_5241_t"; cds_type "file_1_file_2_Terminal"; count "file_1_file_2_7_7"; anchored "file_1_file_2_1_0";
Cepheus	GeneMark.hmm	stop_codon	20094837	20094839	.	+	0	gene_id "file_1_file_2_5241_g"; transcript_id "file_1_file_2_5241_t"; count "file_1_file_2_1_1";
Contig_33	GeneMark.hmm	stop_codon	1156617	1156619	.	-	0	gene_id "file_1_file_2_9983_g"; transcript_id "file_1_file_2_9983_t"; count "file_1_file_2_1_1";
Contig_33	GeneMark.hmm	CDS	1156617	1156840	.	-	2	gene_id "file_1_file_2_9983_g"; transcript_id "file_1_file_2_9983_t"; cds_type "file_1_file_2_Terminal"; count "file_1_file_2_2_2"; anchored "file_1_file_2_0_1";
Contig_33	GeneMark.hmm	exon	1156617	1156840	0	-	.	gene_id "file_1_file_2_9983_g"; transcript_id "file_1_file_2_9983_t"; cds_type "file_1_file_2_Terminal"; count "file_1_file_2_2_2"; anchored "file_1_file_2_0_1";
Contig_33	GeneMark.hmm	CDS	1158065	1158806	.	-	0	gene_id "file_1_file_2_9983_g"; transcript_id "file_1_file_2_9983_t"; evidence "file_1_file_2_0_1"; cds_type "file_1_file_2_Initial"; count "file_1_file_2_1_2"; anchored "file_1_file_2_1_1";
Contig_33	GeneMark.hmm	exon	1158065	1158806	0	-	.	gene_id "file_1_file_2_9983_g"; transcript_id "file_1_file_2_9983_t"; evidence "file_1_file_2_0_1"; cds_type "file_1_file_2_Initial"; count "file_1_file_2_1_2"; anchored "file_1_file_2_1_1";
Contig_33	GeneMark.hmm	start_codon	1158804	1158806	.	-	0	gene_id "file_1_file_2_9983_g"; transcript_id "file_1_file_2_9983_t"; count "file_1_file_2_1_1";
Contig_7	AUGUSTUS	stop_codon	863768	863770	.	-	0	transcript_id "file_1_file_1_jg13429.t1"; gene_id "file_1_file_1_jg13429";
Contig_7	AUGUSTUS	CDS	863768	864217	0.93	-	0	transcript_id "file_1_file_1_jg13429.t1"; gene_id "file_1_file_1_jg13429";
Contig_7	AUGUSTUS	exon	863768	864217	.	-	.	transcript_id "file_1_file_1_jg13429.t1"; gene_id "file_1_file_1_jg13429";
Contig_7	AUGUSTUS	intron	864218	865638	.	-	.	transcript_id "file_1_file_1_jg13429.t1"; gene_id "file_1_file_1_jg13429";
Contig_7	AUGUSTUS	transcript	863768	865722	.	-	.	transcript_id "file_1_file_1_jg13429.t1"; gene_id "file_1_file_1_jg13429"
Contig_7	AUGUSTUS	gene	863768	865722	.	-	.	jg13429
Contig_7	AUGUSTUS	CDS	865639	865722	1	-	0	transcript_id "file_1_file_1_jg13429.t1"; gene_id "file_1_file_1_jg13429";
Contig_7	AUGUSTUS	exon	865639	865722	.	-	.	transcript_id "file_1_file_1_jg13429.t1"; gene_id "file_1_file_1_jg13429";
Contig_7	AUGUSTUS	start_codon	865720	865722	.	-	0	transcript_id "file_1_file_1_jg13429.t1"; gene_id "file_1_file_1_jg13429";
Contig_5	AUGUSTUS	stop_codon	3760474	3760476	.	-	0	transcript_id "file_1_file_1_jg4608.t1"; gene_id "file_1_file_1_jg4608";
Contig_5	AUGUSTUS	CDS	3760474	3760637	1	-	2	transcript_id "file_1_file_1_jg4608.t1"; gene_id "file_1_file_1_jg4608";
Contig_5	AUGUSTUS	exon	3760474	3760637	.	-	.	transcript_id "file_1_file_1_jg4608.t1"; gene_id "file_1_file_1_jg4608";
Contig_5	AUGUSTUS	intron	3760638	3761016	.	-	.	transcript_id "file_1_file_1_jg4608.t1"; gene_id "file_1_file_1_jg4608";
Contig_5	AUGUSTUS	CDS	3761017	3762041	1	-	1	transcript_id "file_1_file_1_jg4608.t1"; gene_id "file_1_file_1_jg4608";
Contig_5	AUGUSTUS	exon	3761017	3762041	.	-	.	transcript_id "file_1_file_1_jg4608.t1"; gene_id "file_1_file_1_jg4608";
Contig_5	AUGUSTUS	intron	3762042	3762246	.	-	.	transcript_id "file_1_file_1_jg4608.t1"; gene_id "file_1_file_1_jg4608";
Contig_5	AUGUSTUS	CDS	3762247	3762572	1	-	0	transcript_id "file_1_file_1_jg4608.t1"; gene_id "file_1_file_1_jg4608";
Contig_5	AUGUSTUS	exon	3762247	3762572	.	-	.	transcript_id "file_1_file_1_jg4608.t1"; gene_id "file_1_file_1_jg4608";
Contig_5	AUGUSTUS	intron	3762573	3762651	.	-	.	transcript_id "file_1_file_1_jg4608.t1"; gene_id "file_1_file_1_jg4608";
Contig_5	AUGUSTUS	transcript	3760474	3762732	.	-	.	transcript_id "file_1_file_1_jg4608.t1"; gene_id "file_1_file_1_jg4608"
Contig_5	AUGUSTUS	gene	3760474	3762732	.	-	.	jg4608
Contig_5	AUGUSTUS	CDS	3762652	3762732	1	-	0	transcript_id "file_1_file_1_jg4608.t1"; gene_id "file_1_file_1_jg4608";
Contig_5	AUGUSTUS	exon	3762652	3762732	.	-	.	transcript_id "file_1_file_1_jg4608.t1"; gene_id "file_1_file_1_jg4608";
Contig_5	AUGUSTUS	start_codon	3762730	3762732	.	-	0	transcript_id "file_1_file_1_jg4608.t1"; gene_id "file_1_file_1_jg4608";
Gemini	AUGUSTUS	start_codon	5605681	5605683	.	+	0	transcript_id "file_1_file_1_jg600.t1"; gene_id "file_1_file_1_jg600";
Gemini	AUGUSTUS	CDS	5605681	5606563	1	+	0	transcript_id "file_1_file_1_jg600.t1"; gene_id "file_1_file_1_jg600";
Gemini	AUGUSTUS	exon	5605681	5606563	.	+	.	transcript_id "file_1_file_1_jg600.t1"; gene_id "file_1_file_1_jg600";
Gemini	AUGUSTUS	intron	5606564	5609588	.	+	.	transcript_id "file_1_file_1_jg600.t1"; gene_id "file_1_file_1_jg600";
Gemini	AUGUSTUS	CDS	5609589	5609817	1	+	2	transcript_id "file_1_file_1_jg600.t1"; gene_id "file_1_file_1_jg600";
Gemini	AUGUSTUS	exon	5609589	5609817	.	+	.	transcript_id "file_1_file_1_jg600.t1"; gene_id "file_1_file_1_jg600";
Gemini	AUGUSTUS	intron	5609818	5610281	.	+	.	transcript_id "file_1_file_1_jg600.t1"; gene_id "file_1_file_1_jg600";
Gemini	AUGUSTUS	transcript	5605681	5610873	.	+	.	transcript_id "file_1_file_1_jg600.t1"; gene_id "file_1_file_1_jg600"
Gemini	AUGUSTUS	gene	5605681	5610873	.	+	.	jg600
Gemini	AUGUSTUS	CDS	5610282	5610873	1	+	1	transcript_id "file_1_file_1_jg600.t1"; gene_id "file_1_file_1_jg600";
Gemini	AUGUSTUS	exon	5610282	5610873	.	+	.	transcript_id "file_1_file_1_jg600.t1"; gene_id "file_1_file_1_jg600";
Gemini	AUGUSTUS	stop_codon	5610871	5610873	.	+	0	transcript_id "file_1_file_1_jg600.t1"; gene_id "file_1_file_1_jg600";
Andromeda	AUGUSTUS	stop_codon	5250503	5250505	.	-	0	transcript_id "file_1_file_1_jg7437.t1"; gene_id "file_1_file_1_jg7437";
Andromeda	AUGUSTUS	CDS	5250503	5250589	1	-	0	transcript_id "file_1_file_1_jg7437.t1"; gene_id "file_1_file_1_jg7437";
Andromeda	AUGUSTUS	exon	5250503	5250589	.	-	.	transcript_id "file_1_file_1_jg7437.t1"; gene_id "file_1_file_1_jg7437";
Andromeda	AUGUSTUS	intron	5250590	5250648	.	-	.	transcript_id "file_1_file_1_jg7437.t1"; gene_id "file_1_file_1_jg7437";
Andromeda	AUGUSTUS	CDS	5250649	5250732	1	-	0	transcript_id "file_1_file_1_jg7437.t1"; gene_id "file_1_file_1_jg7437";
Andromeda	AUGUSTUS	exon	5250649	5250732	.	-	.	transcript_id "file_1_file_1_jg7437.t1"; gene_id "file_1_file_1_jg7437";
Andromeda	AUGUSTUS	intron	5250733	5250951	.	-	.	transcript_id "file_1_file_1_jg7437.t1"; gene_id "file_1_file_1_jg7437";
Andromeda	AUGUSTUS	CDS	5250952	5251062	1	-	0	transcript_id "file_1_file_1_jg7437.t1"; gene_id "file_1_file_1_jg7437";
Andromeda	AUGUSTUS	exon	5250952	5251062	.	-	.	transcript_id "file_1_file_1_jg7437.t1"; gene_id "file_1_file_1_jg7437";
Andromeda	AUGUSTUS	intron	5251063	5251118	.	-	.	transcript_id "file_1_file_1_jg7437.t1"; gene_id "file_1_file_1_jg7437";
Andromeda	AUGUSTUS	transcript	5250503	5251202	.	-	.	transcript_id "file_1_file_1_jg7437.t1"; gene_id "file_1_file_1_jg7437"
Andromeda	AUGUSTUS	gene	5250503	5251202	.	-	.	jg7437
Andromeda	AUGUSTUS	CDS	5251119	5251202	1	-	0	transcript_id "file_1_file_1_jg7437.t1"; gene_id "file_1_file_1_jg7437";
Andromeda	AUGUSTUS	exon	5251119	5251202	.	-	.	transcript_id "file_1_file_1_jg7437.t1"; gene_id "file_1_file_1_jg7437";
Andromeda	AUGUSTUS	start_codon	5251200	5251202	.	-	0	transcript_id "file_1_file_1_jg7437.t1"; gene_id "file_1_file_1_jg7437";
Contig_8	AUGUSTUS	stop_codon	2262525	2262527	.	-	0	transcript_id "file_1_file_1_jg3866.t1"; gene_id "file_1_file_1_jg3866";
Contig_8	AUGUSTUS	CDS	2262525	2262783	0.99	-	1	transcript_id "file_1_file_1_jg3866.t1"; gene_id "file_1_file_1_jg3866";
Contig_8	AUGUSTUS	exon	2262525	2262783	.	-	.	transcript_id "file_1_file_1_jg3866.t1"; gene_id "file_1_file_1_jg3866";
Contig_8	AUGUSTUS	intron	2262784	2263776	.	-	.	transcript_id "file_1_file_1_jg3866.t1"; gene_id "file_1_file_1_jg3866";
Contig_8	AUGUSTUS	transcript	2262525	2263892	.	-	.	transcript_id "file_1_file_1_jg3866.t1"; gene_id "file_1_file_1_jg3866"
Contig_8	AUGUSTUS	gene	2262525	2263892	.	-	.	jg3866
Contig_8	AUGUSTUS	CDS	2263777	2263892	0.96	-	0	transcript_id "file_1_file_1_jg3866.t1"; gene_id "file_1_file_1_jg3866";
Contig_8	AUGUSTUS	exon	2263777	2263892	.	-	.	transcript_id "file_1_file_1_jg3866.t1"; gene_id "file_1_file_1_jg3866";
Contig_8	AUGUSTUS	start_codon	2263890	2263892	.	-	0	transcript_id "file_1_file_1_jg3866.t1"; gene_id "file_1_file_1_jg3866";
Contig_22	AUGUSTUS	stop_codon	1442013	1442015	.	-	0	transcript_id "file_1_file_1_jg6556.t1"; gene_id "file_1_file_1_jg6556";
Contig_22	AUGUSTUS	CDS	1442013	1442196	1	-	1	transcript_id "file_1_file_1_jg6556.t1"; gene_id "file_1_file_1_jg6556";
Contig_22	AUGUSTUS	exon	1442013	1442196	.	-	.	transcript_id "file_1_file_1_jg6556.t1"; gene_id "file_1_file_1_jg6556";
Contig_22	AUGUSTUS	intron	1442197	1442260	.	-	.	transcript_id "file_1_file_1_jg6556.t1"; gene_id "file_1_file_1_jg6556";
Contig_22	AUGUSTUS	transcript	1442013	1442313	.	-	.	transcript_id "file_1_file_1_jg6556.t1"; gene_id "file_1_file_1_jg6556"
Contig_22	AUGUSTUS	gene	1442013	1442313	.	-	.	jg6556
Contig_22	AUGUSTUS	CDS	1442261	1442313	1	-	0	transcript_id "file_1_file_1_jg6556.t1"; gene_id "file_1_file_1_jg6556";
Contig_22	AUGUSTUS	exon	1442261	1442313	.	-	.	transcript_id "file_1_file_1_jg6556.t1"; gene_id "file_1_file_1_jg6556";
Contig_22	AUGUSTUS	start_codon	1442311	1442313	.	-	0	transcript_id "file_1_file_1_jg6556.t1"; gene_id "file_1_file_1_jg6556";
Cepheus	AUGUSTUS	start_codon	8936884	8936886	.	+	0	transcript_id "file_1_file_1_jg11577.t1"; gene_id "file_1_file_1_jg11577";
Cepheus	AUGUSTUS	CDS	8936884	8937606	1	+	0	transcript_id "file_1_file_1_jg11577.t1"; gene_id "file_1_file_1_jg11577";
Cepheus	AUGUSTUS	exon	8936884	8937606	.	+	.	transcript_id "file_1_file_1_jg11577.t1"; gene_id "file_1_file_1_jg11577";
Cepheus	AUGUSTUS	transcript	8936884	8937606	.	+	.	transcript_id "file_1_file_1_jg11577.t1"; gene_id "file_1_file_1_jg11577"
Cepheus	AUGUSTUS	gene	8936884	8937606	.	+	.	jg11577
Cepheus	AUGUSTUS	stop_codon	8937604	8937606	.	+	0	transcript_id "file_1_file_1_jg11577.t1"; gene_id "file_1_file_1_jg11577";
Gemini	AUGUSTUS	start_codon	10933708	10933710	.	+	0	transcript_id "file_1_file_1_jg1175.t1"; gene_id "file_1_file_1_jg1175";
Gemini	AUGUSTUS	CDS	10933708	10933912	0.99	+	0	transcript_id "file_1_file_1_jg1175.t1"; gene_id "file_1_file_1_jg1175";
Gemini	AUGUSTUS	exon	10933708	10933912	.	+	.	transcript_id "file_1_file_1_jg1175.t1"; gene_id "file_1_file_1_jg1175";
Gemini	AUGUSTUS	intron	10933913	10934247	.	+	.	transcript_id "file_1_file_1_jg1175.t1"; gene_id "file_1_file_1_jg1175";
Gemini	AUGUSTUS	CDS	10934248	10934630	1	+	2	transcript_id "file_1_file_1_jg1175.t1"; gene_id "file_1_file_1_jg1175";
Gemini	AUGUSTUS	exon	10934248	10934630	.	+	.	transcript_id "file_1_file_1_jg1175.t1"; gene_id "file_1_file_1_jg1175";
Gemini	AUGUSTUS	intron	10934631	10935136	.	+	.	transcript_id "file_1_file_1_jg1175.t1"; gene_id "file_1_file_1_jg1175";
Gemini	AUGUSTUS	transcript	10933708	10935811	.	+	.	transcript_id "file_1_file_1_jg1175.t1"; gene_id "file_1_file_1_jg1175"
Gemini	AUGUSTUS	gene	10933708	10935811	.	+	.	jg1175
Gemini	AUGUSTUS	CDS	10935137	10935811	1	+	0	transcript_id "file_1_file_1_jg1175.t1"; gene_id "file_1_file_1_jg1175";
Gemini	AUGUSTUS	exon	10935137	10935811	.	+	.	transcript_id "file_1_file_1_jg1175.t1"; gene_id "file_1_file_1_jg1175";
Gemini	AUGUSTUS	stop_codon	10935809	10935811	.	+	0	transcript_id "file_1_file_1_jg1175.t1"; gene_id "file_1_file_1_jg1175";
Cepheus	AUGUSTUS	start_codon	16246788	16246790	.	+	0	transcript_id "file_1_file_1_jg12504.t2"; gene_id "file_1_file_1_jg12504";
Cepheus	AUGUSTUS	CDS	16246788	16247585	0.6	+	0	transcript_id "file_1_file_1_jg12504.t2"; gene_id "file_1_file_1_jg12504";
Cepheus	AUGUSTUS	exon	16246788	16247585	.	+	.	transcript_id "file_1_file_1_jg12504.t2"; gene_id "file_1_file_1_jg12504";
Cepheus	AUGUSTUS	intron	16247586	16248163	.	+	.	transcript_id "file_1_file_1_jg12504.t2"; gene_id "file_1_file_1_jg12504";
Cepheus	AUGUSTUS	CDS	16248164	16249162	0.88	+	0	transcript_id "file_1_file_1_jg12504.t2"; gene_id "file_1_file_1_jg12504";
Cepheus	AUGUSTUS	exon	16248164	16249162	.	+	.	transcript_id "file_1_file_1_jg12504.t2"; gene_id "file_1_file_1_jg12504";
Cepheus	AUGUSTUS	intron	16249163	16250579	.	+	.	transcript_id "file_1_file_1_jg12504.t2"; gene_id "file_1_file_1_jg12504";
Cepheus	AUGUSTUS	CDS	16250580	16250735	1	+	0	transcript_id "file_1_file_1_jg12504.t2"; gene_id "file_1_file_1_jg12504";
Cepheus	AUGUSTUS	exon	16250580	16250735	.	+	.	transcript_id "file_1_file_1_jg12504.t2"; gene_id "file_1_file_1_jg12504";
Cepheus	AUGUSTUS	intron	16250736	16250795	.	+	.	transcript_id "file_1_file_1_jg12504.t2"; gene_id "file_1_file_1_jg12504";
Cepheus	AUGUSTUS	transcript	16246788	16250846	.	+	.	transcript_id "file_1_file_1_jg12504.t2"; gene_id "file_1_file_1_jg12504"
Cepheus	AUGUSTUS	CDS	16250796	16250846	1	+	0	transcript_id "file_1_file_1_jg12504.t2"; gene_id "file_1_file_1_jg12504";
Cepheus	AUGUSTUS	exon	16250796	16250846	.	+	.	transcript_id "file_1_file_1_jg12504.t2"; gene_id "file_1_file_1_jg12504";
Cepheus	AUGUSTUS	stop_codon	16250844	16250846	.	+	0	transcript_id "file_1_file_1_jg12504.t2"; gene_id "file_1_file_1_jg12504";
Andromeda	AUGUSTUS	stop_codon	15834486	15834488	.	-	0	transcript_id "file_1_file_1_jg8505.t1"; gene_id "file_1_file_1_jg8505";
Andromeda	AUGUSTUS	CDS	15834486	15835034	1	-	0	transcript_id "file_1_file_1_jg8505.t1"; gene_id "file_1_file_1_jg8505";
Andromeda	AUGUSTUS	exon	15834486	15835034	.	-	.	transcript_id "file_1_file_1_jg8505.t1"; gene_id "file_1_file_1_jg8505";
Andromeda	AUGUSTUS	intron	15835035	15835102	.	-	.	transcript_id "file_1_file_1_jg8505.t1"; gene_id "file_1_file_1_jg8505";
Andromeda	AUGUSTUS	CDS	15835103	15835335	1	-	2	transcript_id "file_1_file_1_jg8505.t1"; gene_id "file_1_file_1_jg8505";
Andromeda	AUGUSTUS	exon	15835103	15835335	.	-	.	transcript_id "file_1_file_1_jg8505.t1"; gene_id "file_1_file_1_jg8505";
Andromeda	AUGUSTUS	intron	15835336	15835392	.	-	.	transcript_id "file_1_file_1_jg8505.t1"; gene_id "file_1_file_1_jg8505";
Andromeda	AUGUSTUS	CDS	15835393	15836480	1	-	1	transcript_id "file_1_file_1_jg8505.t1"; gene_id "file_1_file_1_jg8505";
Andromeda	AUGUSTUS	exon	15835393	15836480	.	-	.	transcript_id "file_1_file_1_jg8505.t1"; gene_id "file_1_file_1_jg8505";
Andromeda	AUGUSTUS	intron	15836481	15836545	.	-	.	transcript_id "file_1_file_1_jg8505.t1"; gene_id "file_1_file_1_jg8505";
Andromeda	AUGUSTUS	CDS	15836546	15837330	1	-	0	transcript_id "file_1_file_1_jg8505.t1"; gene_id "file_1_file_1_jg8505";
Andromeda	AUGUSTUS	exon	15836546	15837330	.	-	.	transcript_id "file_1_file_1_jg8505.t1"; gene_id "file_1_file_1_jg8505";
Andromeda	AUGUSTUS	intron	15837331	15837391	.	-	.	transcript_id "file_1_file_1_jg8505.t1"; gene_id "file_1_file_1_jg8505";
Andromeda	AUGUSTUS	CDS	15837392	15837441	1	-	2	transcript_id "file_1_file_1_jg8505.t1"; gene_id "file_1_file_1_jg8505";
Andromeda	AUGUSTUS	exon	15837392	15837441	.	-	.	transcript_id "file_1_file_1_jg8505.t1"; gene_id "file_1_file_1_jg8505";
Andromeda	AUGUSTUS	intron	15837442	15837499	.	-	.	transcript_id "file_1_file_1_jg8505.t1"; gene_id "file_1_file_1_jg8505";
Andromeda	AUGUSTUS	transcript	15834486	15837548	.	-	.	transcript_id "file_1_file_1_jg8505.t1"; gene_id "file_1_file_1_jg8505"
Andromeda	AUGUSTUS	gene	15834486	15837548	.	-	.	jg8505
Andromeda	AUGUSTUS	CDS	15837500	15837548	1	-	0	transcript_id "file_1_file_1_jg8505.t1"; gene_id "file_1_file_1_jg8505";
Andromeda	AUGUSTUS	exon	15837500	15837548	.	-	.	transcript_id "file_1_file_1_jg8505.t1"; gene_id "file_1_file_1_jg8505";
Andromeda	AUGUSTUS	start_codon	15837546	15837548	.	-	0	transcript_id "file_1_file_1_jg8505.t1"; gene_id "file_1_file_1_jg8505";
Andromeda	AUGUSTUS	stop_codon	14713716	14713718	.	-	0	transcript_id "file_1_file_1_jg8425.t2"; gene_id "file_1_file_1_jg8425";
Andromeda	AUGUSTUS	CDS	14713716	14714252	1	-	0	transcript_id "file_1_file_1_jg8425.t2"; gene_id "file_1_file_1_jg8425";
Andromeda	AUGUSTUS	exon	14713716	14714252	.	-	.	transcript_id "file_1_file_1_jg8425.t2"; gene_id "file_1_file_1_jg8425";
Andromeda	AUGUSTUS	intron	14714253	14714582	.	-	.	transcript_id "file_1_file_1_jg8425.t2"; gene_id "file_1_file_1_jg8425";
Andromeda	AUGUSTUS	CDS	14714583	14714713	1	-	2	transcript_id "file_1_file_1_jg8425.t2"; gene_id "file_1_file_1_jg8425";
Andromeda	AUGUSTUS	exon	14714583	14714713	.	-	.	transcript_id "file_1_file_1_jg8425.t2"; gene_id "file_1_file_1_jg8425";
Andromeda	AUGUSTUS	intron	14714714	14717682	.	-	.	transcript_id "file_1_file_1_jg8425.t2"; gene_id "file_1_file_1_jg8425";
Andromeda	AUGUSTUS	CDS	14717683	14717723	1	-	1	transcript_id "file_1_file_1_jg8425.t2"; gene_id "file_1_file_1_jg8425";
Andromeda	AUGUSTUS	exon	14717683	14717723	.	-	.	transcript_id "file_1_file_1_jg8425.t2"; gene_id "file_1_file_1_jg8425";
Andromeda	AUGUSTUS	intron	14717724	14718232	.	-	.	transcript_id "file_1_file_1_jg8425.t2"; gene_id "file_1_file_1_jg8425";
Andromeda	AUGUSTUS	CDS	14718233	14718666	1	-	0	transcript_id "file_1_file_1_jg8425.t2"; gene_id "file_1_file_1_jg8425";
Andromeda	AUGUSTUS	exon	14718233	14718666	.	-	.	transcript_id "file_1_file_1_jg8425.t2"; gene_id "file_1_file_1_jg8425";
Andromeda	AUGUSTUS	intron	14718667	14719256	.	-	.	transcript_id "file_1_file_1_jg8425.t2"; gene_id "file_1_file_1_jg8425";
Andromeda	AUGUSTUS	CDS	14719257	14719916	1	-	0	transcript_id "file_1_file_1_jg8425.t2"; gene_id "file_1_file_1_jg8425";
Andromeda	AUGUSTUS	exon	14719257	14719916	.	-	.	transcript_id "file_1_file_1_jg8425.t2"; gene_id "file_1_file_1_jg8425";
Andromeda	AUGUSTUS	intron	14719917	14719978	.	-	.	transcript_id "file_1_file_1_jg8425.t2"; gene_id "file_1_file_1_jg8425";
Andromeda	AUGUSTUS	CDS	14719979	14720227	1	-	0	transcript_id "file_1_file_1_jg8425.t2"; gene_id "file_1_file_1_jg8425";
Andromeda	AUGUSTUS	exon	14719979	14720227	.	-	.	transcript_id "file_1_file_1_jg8425.t2"; gene_id "file_1_file_1_jg8425";
Andromeda	AUGUSTUS	intron	14720228	14720291	.	-	.	transcript_id "file_1_file_1_jg8425.t2"; gene_id "file_1_file_1_jg8425";
Andromeda	AUGUSTUS	CDS	14720292	14720480	1	-	0	transcript_id "file_1_file_1_jg8425.t2"; gene_id "file_1_file_1_jg8425";
Andromeda	AUGUSTUS	exon	14720292	14720480	.	-	.	transcript_id "file_1_file_1_jg8425.t2"; gene_id "file_1_file_1_jg8425";
Andromeda	AUGUSTUS	intron	14720481	14720536	.	-	.	transcript_id "file_1_file_1_jg8425.t2"; gene_id "file_1_file_1_jg8425";
Andromeda	AUGUSTUS	CDS	14720537	14720602	1	-	0	transcript_id "file_1_file_1_jg8425.t2"; gene_id "file_1_file_1_jg8425";
Andromeda	AUGUSTUS	exon	14720537	14720602	.	-	.	transcript_id "file_1_file_1_jg8425.t2"; gene_id "file_1_file_1_jg8425";
Andromeda	AUGUSTUS	intron	14720603	14720659	.	-	.	transcript_id "file_1_file_1_jg8425.t2"; gene_id "file_1_file_1_jg8425";
Andromeda	AUGUSTUS	CDS	14720660	14720743	1	-	0	transcript_id "file_1_file_1_jg8425.t2"; gene_id "file_1_file_1_jg8425";
Andromeda	AUGUSTUS	exon	14720660	14720743	.	-	.	transcript_id "file_1_file_1_jg8425.t2"; gene_id "file_1_file_1_jg8425";
Andromeda	AUGUSTUS	intron	14720744	14720807	.	-	.	transcript_id "file_1_file_1_jg8425.t2"; gene_id "file_1_file_1_jg8425";
Andromeda	AUGUSTUS	CDS	14720808	14721279	1	-	1	transcript_id "file_1_file_1_jg8425.t2"; gene_id "file_1_file_1_jg8425";
Andromeda	AUGUSTUS	exon	14720808	14721279	.	-	.	transcript_id "file_1_file_1_jg8425.t2"; gene_id "file_1_file_1_jg8425";
Andromeda	AUGUSTUS	intron	14721280	14721344	.	-	.	transcript_id "file_1_file_1_jg8425.t2"; gene_id "file_1_file_1_jg8425";
Andromeda	AUGUSTUS	CDS	14721345	14721491	1	-	1	transcript_id "file_1_file_1_jg8425.t2"; gene_id "file_1_file_1_jg8425";
Andromeda	AUGUSTUS	exon	14721345	14721491	.	-	.	transcript_id "file_1_file_1_jg8425.t2"; gene_id "file_1_file_1_jg8425";
Andromeda	AUGUSTUS	intron	14721492	14721546	.	-	.	transcript_id "file_1_file_1_jg8425.t2"; gene_id "file_1_file_1_jg8425";
Andromeda	AUGUSTUS	CDS	14721547	14721599	1	-	0	transcript_id "file_1_file_1_jg8425.t2"; gene_id "file_1_file_1_jg8425";
Andromeda	AUGUSTUS	exon	14721547	14721599	.	-	.	transcript_id "file_1_file_1_jg8425.t2"; gene_id "file_1_file_1_jg8425";
Andromeda	AUGUSTUS	intron	14721600	14722448	.	-	.	transcript_id "file_1_file_1_jg8425.t2"; gene_id "file_1_file_1_jg8425";
Andromeda	AUGUSTUS	CDS	14722449	14722556	1	-	0	transcript_id "file_1_file_1_jg8425.t2"; gene_id "file_1_file_1_jg8425";
Andromeda	AUGUSTUS	exon	14722449	14722556	.	-	.	transcript_id "file_1_file_1_jg8425.t2"; gene_id "file_1_file_1_jg8425";
Andromeda	AUGUSTUS	intron	14722557	14724324	.	-	.	transcript_id "file_1_file_1_jg8425.t2"; gene_id "file_1_file_1_jg8425";
Andromeda	AUGUSTUS	CDS	14724325	14724432	1	-	0	transcript_id "file_1_file_1_jg8425.t2"; gene_id "file_1_file_1_jg8425";
Andromeda	AUGUSTUS	exon	14724325	14724432	.	-	.	transcript_id "file_1_file_1_jg8425.t2"; gene_id "file_1_file_1_jg8425";
Andromeda	AUGUSTUS	intron	14724433	14725038	.	-	.	transcript_id "file_1_file_1_jg8425.t2"; gene_id "file_1_file_1_jg8425";
Andromeda	AUGUSTUS	CDS	14725039	14725126	1	-	1	transcript_id "file_1_file_1_jg8425.t2"; gene_id "file_1_file_1_jg8425";
Andromeda	AUGUSTUS	exon	14725039	14725126	.	-	.	transcript_id "file_1_file_1_jg8425.t2"; gene_id "file_1_file_1_jg8425";
Andromeda	AUGUSTUS	intron	14725127	14725217	.	-	.	transcript_id "file_1_file_1_jg8425.t2"; gene_id "file_1_file_1_jg8425";
Andromeda	AUGUSTUS	CDS	14725218	14725384	1	-	0	transcript_id "file_1_file_1_jg8425.t2"; gene_id "file_1_file_1_jg8425";
Andromeda	AUGUSTUS	exon	14725218	14725384	.	-	.	transcript_id "file_1_file_1_jg8425.t2"; gene_id "file_1_file_1_jg8425";
Andromeda	AUGUSTUS	intron	14725385	14725544	.	-	.	transcript_id "file_1_file_1_jg8425.t2"; gene_id "file_1_file_1_jg8425";
Andromeda	AUGUSTUS	CDS	14725545	14725674	1	-	1	transcript_id "file_1_file_1_jg8425.t2"; gene_id "file_1_file_1_jg8425";
Andromeda	AUGUSTUS	exon	14725545	14725674	.	-	.	transcript_id "file_1_file_1_jg8425.t2"; gene_id "file_1_file_1_jg8425";
Andromeda	AUGUSTUS	intron	14725675	14726090	.	-	.	transcript_id "file_1_file_1_jg8425.t2"; gene_id "file_1_file_1_jg8425";
Andromeda	AUGUSTUS	CDS	14726091	14726208	1	-	2	transcript_id "file_1_file_1_jg8425.t2"; gene_id "file_1_file_1_jg8425";
Andromeda	AUGUSTUS	exon	14726091	14726208	.	-	.	transcript_id "file_1_file_1_jg8425.t2"; gene_id "file_1_file_1_jg8425";
Andromeda	AUGUSTUS	intron	14726209	14727162	.	-	.	transcript_id "file_1_file_1_jg8425.t2"; gene_id "file_1_file_1_jg8425";
Andromeda	AUGUSTUS	CDS	14727163	14727221	1	-	1	transcript_id "file_1_file_1_jg8425.t2"; gene_id "file_1_file_1_jg8425";
Andromeda	AUGUSTUS	exon	14727163	14727221	.	-	.	transcript_id "file_1_file_1_jg8425.t2"; gene_id "file_1_file_1_jg8425";
Andromeda	AUGUSTUS	intron	14727222	14727307	.	-	.	transcript_id "file_1_file_1_jg8425.t2"; gene_id "file_1_file_1_jg8425";
Andromeda	AUGUSTUS	CDS	14727308	14727426	1	-	0	transcript_id "file_1_file_1_jg8425.t2"; gene_id "file_1_file_1_jg8425";
Andromeda	AUGUSTUS	exon	14727308	14727426	.	-	.	transcript_id "file_1_file_1_jg8425.t2"; gene_id "file_1_file_1_jg8425";
Andromeda	AUGUSTUS	intron	14727427	14727484	.	-	.	transcript_id "file_1_file_1_jg8425.t2"; gene_id "file_1_file_1_jg8425";
Andromeda	AUGUSTUS	CDS	14727485	14727694	1	-	0	transcript_id "file_1_file_1_jg8425.t2"; gene_id "file_1_file_1_jg8425";
Andromeda	AUGUSTUS	exon	14727485	14727694	.	-	.	transcript_id "file_1_file_1_jg8425.t2"; gene_id "file_1_file_1_jg8425";
Andromeda	AUGUSTUS	intron	14727695	14727752	.	-	.	transcript_id "file_1_file_1_jg8425.t2"; gene_id "file_1_file_1_jg8425";
Andromeda	AUGUSTUS	CDS	14727753	14727963	1	-	1	transcript_id "file_1_file_1_jg8425.t2"; gene_id "file_1_file_1_jg8425";
Andromeda	AUGUSTUS	exon	14727753	14727963	.	-	.	transcript_id "file_1_file_1_jg8425.t2"; gene_id "file_1_file_1_jg8425";
Andromeda	AUGUSTUS	intron	14727964	14728020	.	-	.	transcript_id "file_1_file_1_jg8425.t2"; gene_id "file_1_file_1_jg8425";
Andromeda	AUGUSTUS	CDS	14728021	14728246	1	-	2	transcript_id "file_1_file_1_jg8425.t2"; gene_id "file_1_file_1_jg8425";
Andromeda	AUGUSTUS	exon	14728021	14728246	.	-	.	transcript_id "file_1_file_1_jg8425.t2"; gene_id "file_1_file_1_jg8425";
Andromeda	AUGUSTUS	intron	14728247	14728402	.	-	.	transcript_id "file_1_file_1_jg8425.t2"; gene_id "file_1_file_1_jg8425";
Andromeda	AUGUSTUS	CDS	14728403	14728922	1	-	0	transcript_id "file_1_file_1_jg8425.t2"; gene_id "file_1_file_1_jg8425";
Andromeda	AUGUSTUS	exon	14728403	14728922	.	-	.	transcript_id "file_1_file_1_jg8425.t2"; gene_id "file_1_file_1_jg8425";
Andromeda	AUGUSTUS	intron	14728923	14729013	.	-	.	transcript_id "file_1_file_1_jg8425.t2"; gene_id "file_1_file_1_jg8425";
Andromeda	AUGUSTUS	CDS	14729014	14729195	1	-	2	transcript_id "file_1_file_1_jg8425.t2"; gene_id "file_1_file_1_jg8425";
Andromeda	AUGUSTUS	exon	14729014	14729195	.	-	.	transcript_id "file_1_file_1_jg8425.t2"; gene_id "file_1_file_1_jg8425";
Andromeda	AUGUSTUS	intron	14729196	14729626	.	-	.	transcript_id "file_1_file_1_jg8425.t2"; gene_id "file_1_file_1_jg8425";
Andromeda	AUGUSTUS	CDS	14729627	14729779	1	-	2	transcript_id "file_1_file_1_jg8425.t2"; gene_id "file_1_file_1_jg8425";
Andromeda	AUGUSTUS	exon	14729627	14729779	.	-	.	transcript_id "file_1_file_1_jg8425.t2"; gene_id "file_1_file_1_jg8425";
Andromeda	AUGUSTUS	intron	14729780	14730238	.	-	.	transcript_id "file_1_file_1_jg8425.t2"; gene_id "file_1_file_1_jg8425";
Andromeda	AUGUSTUS	CDS	14730239	14730345	1	-	1	transcript_id "file_1_file_1_jg8425.t2"; gene_id "file_1_file_1_jg8425";
Andromeda	AUGUSTUS	exon	14730239	14730345	.	-	.	transcript_id "file_1_file_1_jg8425.t2"; gene_id "file_1_file_1_jg8425";
Andromeda	AUGUSTUS	intron	14730346	14730558	.	-	.	transcript_id "file_1_file_1_jg8425.t2"; gene_id "file_1_file_1_jg8425";
Andromeda	AUGUSTUS	CDS	14730559	14730698	0.98	-	0	transcript_id "file_1_file_1_jg8425.t2"; gene_id "file_1_file_1_jg8425";
Andromeda	AUGUSTUS	exon	14730559	14730698	.	-	.	transcript_id "file_1_file_1_jg8425.t2"; gene_id "file_1_file_1_jg8425";
Andromeda	AUGUSTUS	intron	14730699	14730963	.	-	.	transcript_id "file_1_file_1_jg8425.t2"; gene_id "file_1_file_1_jg8425";
Andromeda	AUGUSTUS	CDS	14730964	14731069	1	-	1	transcript_id "file_1_file_1_jg8425.t2"; gene_id "file_1_file_1_jg8425";
Andromeda	AUGUSTUS	exon	14730964	14731069	.	-	.	transcript_id "file_1_file_1_jg8425.t2"; gene_id "file_1_file_1_jg8425";
Andromeda	AUGUSTUS	intron	14731070	14731249	.	-	.	transcript_id "file_1_file_1_jg8425.t2"; gene_id "file_1_file_1_jg8425";
Andromeda	AUGUSTUS	CDS	14731250	14731475	1	-	2	transcript_id "file_1_file_1_jg8425.t2"; gene_id "file_1_file_1_jg8425";
Andromeda	AUGUSTUS	exon	14731250	14731475	.	-	.	transcript_id "file_1_file_1_jg8425.t2"; gene_id "file_1_file_1_jg8425";
Andromeda	AUGUSTUS	intron	14731476	14732029	.	-	.	transcript_id "file_1_file_1_jg8425.t2"; gene_id "file_1_file_1_jg8425";
Andromeda	AUGUSTUS	CDS	14732030	14733318	0.99	-	1	transcript_id "file_1_file_1_jg8425.t2"; gene_id "file_1_file_1_jg8425";
Andromeda	AUGUSTUS	exon	14732030	14733318	.	-	.	transcript_id "file_1_file_1_jg8425.t2"; gene_id "file_1_file_1_jg8425";
Andromeda	AUGUSTUS	intron	14733319	14734234	.	-	.	transcript_id "file_1_file_1_jg8425.t2"; gene_id "file_1_file_1_jg8425";
Andromeda	AUGUSTUS	CDS	14734235	14735033	1	-	2	transcript_id "file_1_file_1_jg8425.t2"; gene_id "file_1_file_1_jg8425";
Andromeda	AUGUSTUS	exon	14734235	14735033	.	-	.	transcript_id "file_1_file_1_jg8425.t2"; gene_id "file_1_file_1_jg8425";
Andromeda	AUGUSTUS	intron	14735034	14735750	.	-	.	transcript_id "file_1_file_1_jg8425.t2"; gene_id "file_1_file_1_jg8425";
Andromeda	AUGUSTUS	transcript	14713716	14735760	.	-	.	transcript_id "file_1_file_1_jg8425.t2"; gene_id "file_1_file_1_jg8425"
Andromeda	AUGUSTUS	CDS	14735751	14735760	1	-	0	transcript_id "file_1_file_1_jg8425.t2"; gene_id "file_1_file_1_jg8425";
Andromeda	AUGUSTUS	exon	14735751	14735760	.	-	.	transcript_id "file_1_file_1_jg8425.t2"; gene_id "file_1_file_1_jg8425";
Andromeda	AUGUSTUS	start_codon	14735758	14735760	.	-	0	transcript_id "file_1_file_1_jg8425.t2"; gene_id "file_1_file_1_jg8425";
Cepheus	AUGUSTUS	start_codon	23010794	23010796	.	+	0	transcript_id "file_1_file_1_jg13268.t1"; gene_id "file_1_file_1_jg13268";
Cepheus	AUGUSTUS	CDS	23010794	23011807	1	+	0	transcript_id "file_1_file_1_jg13268.t1"; gene_id "file_1_file_1_jg13268";
Cepheus	AUGUSTUS	exon	23010794	23011807	.	+	.	transcript_id "file_1_file_1_jg13268.t1"; gene_id "file_1_file_1_jg13268";
Cepheus	AUGUSTUS	transcript	23010794	23011807	.	+	.	transcript_id "file_1_file_1_jg13268.t1"; gene_id "file_1_file_1_jg13268"
Cepheus	AUGUSTUS	gene	23010794	23011807	.	+	.	jg13268
Cepheus	AUGUSTUS	stop_codon	23011805	23011807	.	+	0	transcript_id "file_1_file_1_jg13268.t1"; gene_id "file_1_file_1_jg13268";
Contig_6	AUGUSTUS	start_codon	6365795	6365797	.	+	0	transcript_id "file_1_file_1_jg10588.t2"; gene_id "file_1_file_1_jg10588";
Contig_6	AUGUSTUS	CDS	6365795	6365882	1	+	0	transcript_id "file_1_file_1_jg10588.t2"; gene_id "file_1_file_1_jg10588";
Contig_6	AUGUSTUS	exon	6365795	6365882	.	+	.	transcript_id "file_1_file_1_jg10588.t2"; gene_id "file_1_file_1_jg10588";
Contig_6	AUGUSTUS	intron	6365883	6366634	.	+	.	transcript_id "file_1_file_1_jg10588.t2"; gene_id "file_1_file_1_jg10588";
Contig_6	AUGUSTUS	CDS	6366635	6367020	1	+	2	transcript_id "file_1_file_1_jg10588.t2"; gene_id "file_1_file_1_jg10588";
Contig_6	AUGUSTUS	exon	6366635	6367020	.	+	.	transcript_id "file_1_file_1_jg10588.t2"; gene_id "file_1_file_1_jg10588";
Contig_6	AUGUSTUS	intron	6367021	6367138	.	+	.	transcript_id "file_1_file_1_jg10588.t2"; gene_id "file_1_file_1_jg10588";
Contig_6	AUGUSTUS	CDS	6367139	6367531	1	+	0	transcript_id "file_1_file_1_jg10588.t2"; gene_id "file_1_file_1_jg10588";
Contig_6	AUGUSTUS	exon	6367139	6367531	.	+	.	transcript_id "file_1_file_1_jg10588.t2"; gene_id "file_1_file_1_jg10588";
Contig_6	AUGUSTUS	intron	6367532	6367922	.	+	.	transcript_id "file_1_file_1_jg10588.t2"; gene_id "file_1_file_1_jg10588";
Contig_6	AUGUSTUS	CDS	6367923	6368051	1	+	0	transcript_id "file_1_file_1_jg10588.t2"; gene_id "file_1_file_1_jg10588";
Contig_6	AUGUSTUS	exon	6367923	6368051	.	+	.	transcript_id "file_1_file_1_jg10588.t2"; gene_id "file_1_file_1_jg10588";
Contig_6	AUGUSTUS	intron	6368052	6369890	.	+	.	transcript_id "file_1_file_1_jg10588.t2"; gene_id "file_1_file_1_jg10588";
Contig_6	AUGUSTUS	CDS	6369891	6370218	0.99	+	0	transcript_id "file_1_file_1_jg10588.t2"; gene_id "file_1_file_1_jg10588";
Contig_6	AUGUSTUS	exon	6369891	6370218	.	+	.	transcript_id "file_1_file_1_jg10588.t2"; gene_id "file_1_file_1_jg10588";
Contig_6	AUGUSTUS	intron	6370219	6370276	.	+	.	transcript_id "file_1_file_1_jg10588.t2"; gene_id "file_1_file_1_jg10588";
Contig_6	AUGUSTUS	CDS	6370277	6370368	1	+	2	transcript_id "file_1_file_1_jg10588.t2"; gene_id "file_1_file_1_jg10588";
Contig_6	AUGUSTUS	exon	6370277	6370368	.	+	.	transcript_id "file_1_file_1_jg10588.t2"; gene_id "file_1_file_1_jg10588";
Contig_6	AUGUSTUS	intron	6370369	6370427	.	+	.	transcript_id "file_1_file_1_jg10588.t2"; gene_id "file_1_file_1_jg10588";
Contig_6	AUGUSTUS	CDS	6370428	6370557	1	+	0	transcript_id "file_1_file_1_jg10588.t2"; gene_id "file_1_file_1_jg10588";
Contig_6	AUGUSTUS	exon	6370428	6370557	.	+	.	transcript_id "file_1_file_1_jg10588.t2"; gene_id "file_1_file_1_jg10588";
Contig_6	AUGUSTUS	intron	6370558	6370819	.	+	.	transcript_id "file_1_file_1_jg10588.t2"; gene_id "file_1_file_1_jg10588";
Contig_6	AUGUSTUS	transcript	6365795	6370938	.	+	.	transcript_id "file_1_file_1_jg10588.t2"; gene_id "file_1_file_1_jg10588"
Contig_6	AUGUSTUS	CDS	6370820	6370938	1	+	2	transcript_id "file_1_file_1_jg10588.t2"; gene_id "file_1_file_1_jg10588";
Contig_6	AUGUSTUS	exon	6370820	6370938	.	+	.	transcript_id "file_1_file_1_jg10588.t2"; gene_id "file_1_file_1_jg10588";
Contig_6	AUGUSTUS	stop_codon	6370936	6370938	.	+	0	transcript_id "file_1_file_1_jg10588.t2"; gene_id "file_1_file_1_jg10588";
Contig_16	AUGUSTUS	stop_codon	922821	922823	.	-	0	transcript_id "file_1_file_1_jg1693.t1"; gene_id "file_1_file_1_jg1693";
Contig_16	AUGUSTUS	CDS	922821	922941	1	-	1	transcript_id "file_1_file_1_jg1693.t1"; gene_id "file_1_file_1_jg1693";
Contig_16	AUGUSTUS	exon	922821	922941	.	-	.	transcript_id "file_1_file_1_jg1693.t1"; gene_id "file_1_file_1_jg1693";
Contig_16	AUGUSTUS	intron	922942	922998	.	-	.	transcript_id "file_1_file_1_jg1693.t1"; gene_id "file_1_file_1_jg1693";
Contig_16	AUGUSTUS	CDS	922999	923223	1	-	1	transcript_id "file_1_file_1_jg1693.t1"; gene_id "file_1_file_1_jg1693";
Contig_16	AUGUSTUS	exon	922999	923223	.	-	.	transcript_id "file_1_file_1_jg1693.t1"; gene_id "file_1_file_1_jg1693";
Contig_16	AUGUSTUS	intron	923224	923328	.	-	.	transcript_id "file_1_file_1_jg1693.t1"; gene_id "file_1_file_1_jg1693";
Contig_16	AUGUSTUS	CDS	923329	923654	1	-	0	transcript_id "file_1_file_1_jg1693.t1"; gene_id "file_1_file_1_jg1693";
Contig_16	AUGUSTUS	exon	923329	923654	.	-	.	transcript_id "file_1_file_1_jg1693.t1"; gene_id "file_1_file_1_jg1693";
Contig_16	AUGUSTUS	intron	923655	926482	.	-	.	transcript_id "file_1_file_1_jg1693.t1"; gene_id "file_1_file_1_jg1693";
Contig_16	AUGUSTUS	transcript	922821	926776	.	-	.	transcript_id "file_1_file_1_jg1693.t1"; gene_id "file_1_file_1_jg1693"
Contig_16	AUGUSTUS	gene	922821	926776	.	-	.	jg1693
Contig_16	AUGUSTUS	CDS	926483	926776	1	-	0	transcript_id "file_1_file_1_jg1693.t1"; gene_id "file_1_file_1_jg1693";
Contig_16	AUGUSTUS	exon	926483	926776	.	-	.	transcript_id "file_1_file_1_jg1693.t1"; gene_id "file_1_file_1_jg1693";
Contig_16	AUGUSTUS	start_codon	926774	926776	.	-	0	transcript_id "file_1_file_1_jg1693.t1"; gene_id "file_1_file_1_jg1693";
Contig_191	AUGUSTUS	CDS	12382	12384	1	+	0	transcript_id "file_1_file_1_jg2826.t1"; gene_id "file_1_file_1_jg2826";
Contig_191	AUGUSTUS	exon	12382	12384	.	+	.	transcript_id "file_1_file_1_jg2826.t1"; gene_id "file_1_file_1_jg2826";
Contig_191	AUGUSTUS	start_codon	12382	12384	.	+	0	transcript_id "file_1_file_1_jg2826.t1"; gene_id "file_1_file_1_jg2826";
Contig_191	AUGUSTUS	intron	12385	12505	.	+	.	transcript_id "file_1_file_1_jg2826.t1"; gene_id "file_1_file_1_jg2826";
Contig_191	AUGUSTUS	transcript	12382	13186	.	+	.	transcript_id "file_1_file_1_jg2826.t1"; gene_id "file_1_file_1_jg2826"
Contig_191	AUGUSTUS	gene	12382	13186	.	+	.	jg2826
Contig_191	AUGUSTUS	CDS	12506	13186	1	+	0	transcript_id "file_1_file_1_jg2826.t1"; gene_id "file_1_file_1_jg2826";
Contig_191	AUGUSTUS	exon	12506	13186	.	+	.	transcript_id "file_1_file_1_jg2826.t1"; gene_id "file_1_file_1_jg2826";
Contig_191	AUGUSTUS	stop_codon	13184	13186	.	+	0	transcript_id "file_1_file_1_jg2826.t1"; gene_id "file_1_file_1_jg2826";
Cepheus	AUGUSTUS	stop_codon	4869045	4869047	.	-	0	transcript_id "file_1_file_1_jg11144.t1"; gene_id "file_1_file_1_jg11144";
Cepheus	AUGUSTUS	CDS	4869045	4869626	1	-	0	transcript_id "file_1_file_1_jg11144.t1"; gene_id "file_1_file_1_jg11144";
Cepheus	AUGUSTUS	exon	4869045	4869626	.	-	.	transcript_id "file_1_file_1_jg11144.t1"; gene_id "file_1_file_1_jg11144";
Cepheus	AUGUSTUS	intron	4869627	4869711	.	-	.	transcript_id "file_1_file_1_jg11144.t1"; gene_id "file_1_file_1_jg11144";
Cepheus	AUGUSTUS	transcript	4869045	4872276	.	-	.	transcript_id "file_1_file_1_jg11144.t1"; gene_id "file_1_file_1_jg11144"
Cepheus	AUGUSTUS	gene	4869045	4872276	.	-	.	jg11144
Cepheus	AUGUSTUS	CDS	4869712	4872276	1	-	0	transcript_id "file_1_file_1_jg11144.t1"; gene_id "file_1_file_1_jg11144";
Cepheus	AUGUSTUS	exon	4869712	4872276	.	-	.	transcript_id "file_1_file_1_jg11144.t1"; gene_id "file_1_file_1_jg11144";
Cepheus	AUGUSTUS	start_codon	4872274	4872276	.	-	0	transcript_id "file_1_file_1_jg11144.t1"; gene_id "file_1_file_1_jg11144";
Andromeda	AUGUSTUS	stop_codon	20960052	20960054	.	-	0	transcript_id "file_1_file_1_jg9070.t1"; gene_id "file_1_file_1_jg9070";
Andromeda	AUGUSTUS	CDS	20960052	20960519	1	-	0	transcript_id "file_1_file_1_jg9070.t1"; gene_id "file_1_file_1_jg9070";
Andromeda	AUGUSTUS	exon	20960052	20960519	.	-	.	transcript_id "file_1_file_1_jg9070.t1"; gene_id "file_1_file_1_jg9070";
Andromeda	AUGUSTUS	intron	20960520	20960577	.	-	.	transcript_id "file_1_file_1_jg9070.t1"; gene_id "file_1_file_1_jg9070";
Andromeda	AUGUSTUS	CDS	20960578	20960724	1	-	0	transcript_id "file_1_file_1_jg9070.t1"; gene_id "file_1_file_1_jg9070";
Andromeda	AUGUSTUS	exon	20960578	20960724	.	-	.	transcript_id "file_1_file_1_jg9070.t1"; gene_id "file_1_file_1_jg9070";
Andromeda	AUGUSTUS	intron	20960725	20960793	.	-	.	transcript_id "file_1_file_1_jg9070.t1"; gene_id "file_1_file_1_jg9070";
Andromeda	AUGUSTUS	transcript	20960052	20961021	.	-	.	transcript_id "file_1_file_1_jg9070.t1"; gene_id "file_1_file_1_jg9070"
Andromeda	AUGUSTUS	gene	20960052	20961021	.	-	.	jg9070
Andromeda	AUGUSTUS	CDS	20960794	20961021	1	-	0	transcript_id "file_1_file_1_jg9070.t1"; gene_id "file_1_file_1_jg9070";
Andromeda	AUGUSTUS	exon	20960794	20961021	.	-	.	transcript_id "file_1_file_1_jg9070.t1"; gene_id "file_1_file_1_jg9070";
Andromeda	AUGUSTUS	start_codon	20961019	20961021	.	-	0	transcript_id "file_1_file_1_jg9070.t1"; gene_id "file_1_file_1_jg9070";
Andromeda	AUGUSTUS	start_codon	1678607	1678609	.	+	0	transcript_id "file_1_file_1_jg7066.t1"; gene_id "file_1_file_1_jg7066";
Andromeda	AUGUSTUS	CDS	1678607	1680228	1	+	0	transcript_id "file_1_file_1_jg7066.t1"; gene_id "file_1_file_1_jg7066";
Andromeda	AUGUSTUS	exon	1678607	1680228	.	+	.	transcript_id "file_1_file_1_jg7066.t1"; gene_id "file_1_file_1_jg7066";
Andromeda	AUGUSTUS	intron	1680229	1680541	.	+	.	transcript_id "file_1_file_1_jg7066.t1"; gene_id "file_1_file_1_jg7066";
Andromeda	AUGUSTUS	CDS	1680542	1681319	1	+	1	transcript_id "file_1_file_1_jg7066.t1"; gene_id "file_1_file_1_jg7066";
Andromeda	AUGUSTUS	exon	1680542	1681319	.	+	.	transcript_id "file_1_file_1_jg7066.t1"; gene_id "file_1_file_1_jg7066";
Andromeda	AUGUSTUS	intron	1681320	1682055	.	+	.	transcript_id "file_1_file_1_jg7066.t1"; gene_id "file_1_file_1_jg7066";
Andromeda	AUGUSTUS	CDS	1682056	1682786	1	+	0	transcript_id "file_1_file_1_jg7066.t1"; gene_id "file_1_file_1_jg7066";
Andromeda	AUGUSTUS	exon	1682056	1682786	.	+	.	transcript_id "file_1_file_1_jg7066.t1"; gene_id "file_1_file_1_jg7066";
Andromeda	AUGUSTUS	intron	1682787	1682905	.	+	.	transcript_id "file_1_file_1_jg7066.t1"; gene_id "file_1_file_1_jg7066";
Andromeda	AUGUSTUS	CDS	1682906	1684136	1	+	1	transcript_id "file_1_file_1_jg7066.t1"; gene_id "file_1_file_1_jg7066";
Andromeda	AUGUSTUS	exon	1682906	1684136	.	+	.	transcript_id "file_1_file_1_jg7066.t1"; gene_id "file_1_file_1_jg7066";
Andromeda	AUGUSTUS	intron	1684137	1685277	.	+	.	transcript_id "file_1_file_1_jg7066.t1"; gene_id "file_1_file_1_jg7066";
Andromeda	AUGUSTUS	transcript	1678607	1687386	.	+	.	transcript_id "file_1_file_1_jg7066.t1"; gene_id "file_1_file_1_jg7066"
Andromeda	AUGUSTUS	gene	1678607	1687386	.	+	.	jg7066
Andromeda	AUGUSTUS	CDS	1685278	1687386	1	+	0	transcript_id "file_1_file_1_jg7066.t1"; gene_id "file_1_file_1_jg7066";
Andromeda	AUGUSTUS	exon	1685278	1687386	.	+	.	transcript_id "file_1_file_1_jg7066.t1"; gene_id "file_1_file_1_jg7066";
Andromeda	AUGUSTUS	stop_codon	1687384	1687386	.	+	0	transcript_id "file_1_file_1_jg7066.t1"; gene_id "file_1_file_1_jg7066";
Andromeda	AUGUSTUS	start_codon	8414363	8414365	.	+	0	transcript_id "file_1_file_1_jg7786.t1"; gene_id "file_1_file_1_jg7786";
Andromeda	AUGUSTUS	CDS	8414363	8415234	1	+	0	transcript_id "file_1_file_1_jg7786.t1"; gene_id "file_1_file_1_jg7786";
Andromeda	AUGUSTUS	exon	8414363	8415234	.	+	.	transcript_id "file_1_file_1_jg7786.t1"; gene_id "file_1_file_1_jg7786";
Andromeda	AUGUSTUS	intron	8415235	8416157	.	+	.	transcript_id "file_1_file_1_jg7786.t1"; gene_id "file_1_file_1_jg7786";
Andromeda	AUGUSTUS	transcript	8414363	8416809	.	+	.	transcript_id "file_1_file_1_jg7786.t1"; gene_id "file_1_file_1_jg7786"
Andromeda	AUGUSTUS	gene	8414363	8416809	.	+	.	jg7786
Andromeda	AUGUSTUS	CDS	8416158	8416809	1	+	1	transcript_id "file_1_file_1_jg7786.t1"; gene_id "file_1_file_1_jg7786";
Andromeda	AUGUSTUS	exon	8416158	8416809	.	+	.	transcript_id "file_1_file_1_jg7786.t1"; gene_id "file_1_file_1_jg7786";
Andromeda	AUGUSTUS	stop_codon	8416807	8416809	.	+	0	transcript_id "file_1_file_1_jg7786.t1"; gene_id "file_1_file_1_jg7786";
Cepheus	AUGUSTUS	stop_codon	1972535	1972537	.	-	0	transcript_id "file_1_file_1_jg10842.t1"; gene_id "file_1_file_1_jg10842";
Cepheus	AUGUSTUS	CDS	1972535	1972799	1	-	1	transcript_id "file_1_file_1_jg10842.t1"; gene_id "file_1_file_1_jg10842";
Cepheus	AUGUSTUS	exon	1972535	1972799	.	-	.	transcript_id "file_1_file_1_jg10842.t1"; gene_id "file_1_file_1_jg10842";
Cepheus	AUGUSTUS	intron	1972800	1973044	.	-	.	transcript_id "file_1_file_1_jg10842.t1"; gene_id "file_1_file_1_jg10842";
Cepheus	AUGUSTUS	CDS	1973045	1973413	1	-	1	transcript_id "file_1_file_1_jg10842.t1"; gene_id "file_1_file_1_jg10842";
Cepheus	AUGUSTUS	exon	1973045	1973413	.	-	.	transcript_id "file_1_file_1_jg10842.t1"; gene_id "file_1_file_1_jg10842";
Cepheus	AUGUSTUS	intron	1973414	1973465	.	-	.	transcript_id "file_1_file_1_jg10842.t1"; gene_id "file_1_file_1_jg10842";
Cepheus	AUGUSTUS	CDS	1973466	1973599	1	-	0	transcript_id "file_1_file_1_jg10842.t1"; gene_id "file_1_file_1_jg10842";
Cepheus	AUGUSTUS	exon	1973466	1973599	.	-	.	transcript_id "file_1_file_1_jg10842.t1"; gene_id "file_1_file_1_jg10842";
Cepheus	AUGUSTUS	intron	1973600	1973677	.	-	.	transcript_id "file_1_file_1_jg10842.t1"; gene_id "file_1_file_1_jg10842";
Cepheus	AUGUSTUS	transcript	1972535	1973746	.	-	.	transcript_id "file_1_file_1_jg10842.t1"; gene_id "file_1_file_1_jg10842"
Cepheus	AUGUSTUS	gene	1972535	1973746	.	-	.	jg10842
Cepheus	AUGUSTUS	CDS	1973678	1973746	1	-	0	transcript_id "file_1_file_1_jg10842.t1"; gene_id "file_1_file_1_jg10842";
Cepheus	AUGUSTUS	exon	1973678	1973746	.	-	.	transcript_id "file_1_file_1_jg10842.t1"; gene_id "file_1_file_1_jg10842";
Cepheus	AUGUSTUS	start_codon	1973744	1973746	.	-	0	transcript_id "file_1_file_1_jg10842.t1"; gene_id "file_1_file_1_jg10842";
Draco	AUGUSTUS	stop_codon	11203012	11203014	.	-	0	transcript_id "file_1_file_1_jg16308.t1"; gene_id "file_1_file_1_jg16308";
Draco	AUGUSTUS	CDS	11203012	11203038	0.97	-	0	transcript_id "file_1_file_1_jg16308.t1"; gene_id "file_1_file_1_jg16308";
Draco	AUGUSTUS	exon	11203012	11203038	.	-	.	transcript_id "file_1_file_1_jg16308.t1"; gene_id "file_1_file_1_jg16308";
Draco	AUGUSTUS	intron	11203039	11203097	.	-	.	transcript_id "file_1_file_1_jg16308.t1"; gene_id "file_1_file_1_jg16308";
Draco	AUGUSTUS	CDS	11203098	11203202	0.97	-	0	transcript_id "file_1_file_1_jg16308.t1"; gene_id "file_1_file_1_jg16308";
Draco	AUGUSTUS	exon	11203098	11203202	.	-	.	transcript_id "file_1_file_1_jg16308.t1"; gene_id "file_1_file_1_jg16308";
Draco	AUGUSTUS	intron	11203203	11203275	.	-	.	transcript_id "file_1_file_1_jg16308.t1"; gene_id "file_1_file_1_jg16308";
Draco	AUGUSTUS	CDS	11203276	11203365	0.97	-	0	transcript_id "file_1_file_1_jg16308.t1"; gene_id "file_1_file_1_jg16308";
Draco	AUGUSTUS	exon	11203276	11203365	.	-	.	transcript_id "file_1_file_1_jg16308.t1"; gene_id "file_1_file_1_jg16308";
Draco	AUGUSTUS	intron	11203366	11203428	.	-	.	transcript_id "file_1_file_1_jg16308.t1"; gene_id "file_1_file_1_jg16308";
Draco	AUGUSTUS	transcript	11203012	11203434	.	-	.	transcript_id "file_1_file_1_jg16308.t1"; gene_id "file_1_file_1_jg16308"
Draco	AUGUSTUS	gene	11203012	11203434	.	-	.	jg16308
Draco	AUGUSTUS	CDS	11203429	11203434	1	-	0	transcript_id "file_1_file_1_jg16308.t1"; gene_id "file_1_file_1_jg16308";
Draco	AUGUSTUS	exon	11203429	11203434	.	-	.	transcript_id "file_1_file_1_jg16308.t1"; gene_id "file_1_file_1_jg16308";
Draco	AUGUSTUS	start_codon	11203432	11203434	.	-	0	transcript_id "file_1_file_1_jg16308.t1"; gene_id "file_1_file_1_jg16308";
Gemini	AUGUSTUS	stop_codon	9240459	9240461	.	-	0	transcript_id "file_1_file_1_jg1002.t1"; gene_id "file_1_file_1_jg1002";
Gemini	AUGUSTUS	CDS	9240459	9240541	1	-	2	transcript_id "file_1_file_1_jg1002.t1"; gene_id "file_1_file_1_jg1002";
Gemini	AUGUSTUS	exon	9240459	9240541	.	-	.	transcript_id "file_1_file_1_jg1002.t1"; gene_id "file_1_file_1_jg1002";
Gemini	AUGUSTUS	intron	9240542	9241109	.	-	.	transcript_id "file_1_file_1_jg1002.t1"; gene_id "file_1_file_1_jg1002";
Gemini	AUGUSTUS	CDS	9241110	9242252	0.93	-	2	transcript_id "file_1_file_1_jg1002.t1"; gene_id "file_1_file_1_jg1002";
Gemini	AUGUSTUS	exon	9241110	9242252	.	-	.	transcript_id "file_1_file_1_jg1002.t1"; gene_id "file_1_file_1_jg1002";
Gemini	AUGUSTUS	intron	9242253	9242937	.	-	.	transcript_id "file_1_file_1_jg1002.t1"; gene_id "file_1_file_1_jg1002";
Gemini	AUGUSTUS	CDS	9242938	9244266	0.99	-	2	transcript_id "file_1_file_1_jg1002.t1"; gene_id "file_1_file_1_jg1002";
Gemini	AUGUSTUS	exon	9242938	9244266	.	-	.	transcript_id "file_1_file_1_jg1002.t1"; gene_id "file_1_file_1_jg1002";
Gemini	AUGUSTUS	intron	9244267	9244367	.	-	.	transcript_id "file_1_file_1_jg1002.t1"; gene_id "file_1_file_1_jg1002";
Gemini	AUGUSTUS	transcript	9240459	9244479	.	-	.	transcript_id "file_1_file_1_jg1002.t1"; gene_id "file_1_file_1_jg1002"
Gemini	AUGUSTUS	gene	9240459	9244479	.	-	.	jg1002
Gemini	AUGUSTUS	CDS	9244368	9244479	1	-	0	transcript_id "file_1_file_1_jg1002.t1"; gene_id "file_1_file_1_jg1002";
Gemini	AUGUSTUS	exon	9244368	9244479	.	-	.	transcript_id "file_1_file_1_jg1002.t1"; gene_id "file_1_file_1_jg1002";
Gemini	AUGUSTUS	start_codon	9244477	9244479	.	-	0	transcript_id "file_1_file_1_jg1002.t1"; gene_id "file_1_file_1_jg1002";
Draco	AUGUSTUS	stop_codon	11300763	11300765	.	-	0	transcript_id "file_1_file_1_jg16330.t1"; gene_id "file_1_file_1_jg16330";
Draco	AUGUSTUS	CDS	11300763	11300903	1	-	0	transcript_id "file_1_file_1_jg16330.t1"; gene_id "file_1_file_1_jg16330";
Draco	AUGUSTUS	exon	11300763	11300903	.	-	.	transcript_id "file_1_file_1_jg16330.t1"; gene_id "file_1_file_1_jg16330";
Draco	AUGUSTUS	intron	11300904	11300963	.	-	.	transcript_id "file_1_file_1_jg16330.t1"; gene_id "file_1_file_1_jg16330";
Draco	AUGUSTUS	CDS	11300964	11301070	1	-	2	transcript_id "file_1_file_1_jg16330.t1"; gene_id "file_1_file_1_jg16330";
Draco	AUGUSTUS	exon	11300964	11301070	.	-	.	transcript_id "file_1_file_1_jg16330.t1"; gene_id "file_1_file_1_jg16330";
Draco	AUGUSTUS	intron	11301071	11301380	.	-	.	transcript_id "file_1_file_1_jg16330.t1"; gene_id "file_1_file_1_jg16330";
Draco	AUGUSTUS	CDS	11301381	11301536	1	-	2	transcript_id "file_1_file_1_jg16330.t1"; gene_id "file_1_file_1_jg16330";
Draco	AUGUSTUS	exon	11301381	11301536	.	-	.	transcript_id "file_1_file_1_jg16330.t1"; gene_id "file_1_file_1_jg16330";
Draco	AUGUSTUS	intron	11301537	11301597	.	-	.	transcript_id "file_1_file_1_jg16330.t1"; gene_id "file_1_file_1_jg16330";
Draco	AUGUSTUS	CDS	11301598	11302140	1	-	2	transcript_id "file_1_file_1_jg16330.t1"; gene_id "file_1_file_1_jg16330";
Draco	AUGUSTUS	exon	11301598	11302140	.	-	.	transcript_id "file_1_file_1_jg16330.t1"; gene_id "file_1_file_1_jg16330";
Draco	AUGUSTUS	intron	11302141	11302191	.	-	.	transcript_id "file_1_file_1_jg16330.t1"; gene_id "file_1_file_1_jg16330";
Draco	AUGUSTUS	CDS	11302192	11302338	1	-	2	transcript_id "file_1_file_1_jg16330.t1"; gene_id "file_1_file_1_jg16330";
Draco	AUGUSTUS	exon	11302192	11302338	.	-	.	transcript_id "file_1_file_1_jg16330.t1"; gene_id "file_1_file_1_jg16330";
Draco	AUGUSTUS	intron	11302339	11302398	.	-	.	transcript_id "file_1_file_1_jg16330.t1"; gene_id "file_1_file_1_jg16330";
Draco	AUGUSTUS	CDS	11302399	11302663	1	-	0	transcript_id "file_1_file_1_jg16330.t1"; gene_id "file_1_file_1_jg16330";
Draco	AUGUSTUS	exon	11302399	11302663	.	-	.	transcript_id "file_1_file_1_jg16330.t1"; gene_id "file_1_file_1_jg16330";
Draco	AUGUSTUS	intron	11302664	11302730	.	-	.	transcript_id "file_1_file_1_jg16330.t1"; gene_id "file_1_file_1_jg16330";
Draco	AUGUSTUS	transcript	11300763	11302916	.	-	.	transcript_id "file_1_file_1_jg16330.t1"; gene_id "file_1_file_1_jg16330"
Draco	AUGUSTUS	gene	11300763	11302916	.	-	.	jg16330
Draco	AUGUSTUS	CDS	11302731	11302916	1	-	0	transcript_id "file_1_file_1_jg16330.t1"; gene_id "file_1_file_1_jg16330";
Draco	AUGUSTUS	exon	11302731	11302916	.	-	.	transcript_id "file_1_file_1_jg16330.t1"; gene_id "file_1_file_1_jg16330";
Draco	AUGUSTUS	start_codon	11302914	11302916	.	-	0	transcript_id "file_1_file_1_jg16330.t1"; gene_id "file_1_file_1_jg16330";
Cepheus	AUGUSTUS	stop_codon	13991859	13991861	.	-	0	transcript_id "file_1_file_1_jg12205.t1"; gene_id "file_1_file_1_jg12205";
Cepheus	AUGUSTUS	CDS	13991859	13992698	1	-	0	transcript_id "file_1_file_1_jg12205.t1"; gene_id "file_1_file_1_jg12205";
Cepheus	AUGUSTUS	exon	13991859	13992698	.	-	.	transcript_id "file_1_file_1_jg12205.t1"; gene_id "file_1_file_1_jg12205";
Cepheus	AUGUSTUS	intron	13992699	13992837	.	-	.	transcript_id "file_1_file_1_jg12205.t1"; gene_id "file_1_file_1_jg12205";
Cepheus	AUGUSTUS	CDS	13992838	13993141	1	-	1	transcript_id "file_1_file_1_jg12205.t1"; gene_id "file_1_file_1_jg12205";
Cepheus	AUGUSTUS	exon	13992838	13993141	.	-	.	transcript_id "file_1_file_1_jg12205.t1"; gene_id "file_1_file_1_jg12205";
Cepheus	AUGUSTUS	intron	13993142	13993199	.	-	.	transcript_id "file_1_file_1_jg12205.t1"; gene_id "file_1_file_1_jg12205";
Cepheus	AUGUSTUS	CDS	13993200	13993333	1	-	0	transcript_id "file_1_file_1_jg12205.t1"; gene_id "file_1_file_1_jg12205";
Cepheus	AUGUSTUS	exon	13993200	13993333	.	-	.	transcript_id "file_1_file_1_jg12205.t1"; gene_id "file_1_file_1_jg12205";
Cepheus	AUGUSTUS	intron	13993334	13993478	.	-	.	transcript_id "file_1_file_1_jg12205.t1"; gene_id "file_1_file_1_jg12205";
Cepheus	AUGUSTUS	transcript	13991859	13993523	.	-	.	transcript_id "file_1_file_1_jg12205.t1"; gene_id "file_1_file_1_jg12205"
Cepheus	AUGUSTUS	gene	13991859	13993523	.	-	.	jg12205
Cepheus	AUGUSTUS	CDS	13993479	13993523	1	-	0	transcript_id "file_1_file_1_jg12205.t1"; gene_id "file_1_file_1_jg12205";
Cepheus	AUGUSTUS	exon	13993479	13993523	.	-	.	transcript_id "file_1_file_1_jg12205.t1"; gene_id "file_1_file_1_jg12205";
Cepheus	AUGUSTUS	start_codon	13993521	13993523	.	-	0	transcript_id "file_1_file_1_jg12205.t1"; gene_id "file_1_file_1_jg12205";
Draco	AUGUSTUS	start_codon	14228973	14228975	.	+	0	transcript_id "file_1_file_1_jg16711.t1"; gene_id "file_1_file_1_jg16711";
Draco	AUGUSTUS	CDS	14228973	14229107	0.31	+	0	transcript_id "file_1_file_1_jg16711.t1"; gene_id "file_1_file_1_jg16711";
Draco	AUGUSTUS	exon	14228973	14229107	.	+	.	transcript_id "file_1_file_1_jg16711.t1"; gene_id "file_1_file_1_jg16711";
Draco	AUGUSTUS	intron	14229108	14233556	.	+	.	transcript_id "file_1_file_1_jg16711.t1"; gene_id "file_1_file_1_jg16711";
Draco	AUGUSTUS	CDS	14233557	14234224	0.98	+	0	transcript_id "file_1_file_1_jg16711.t1"; gene_id "file_1_file_1_jg16711";
Draco	AUGUSTUS	exon	14233557	14234224	.	+	.	transcript_id "file_1_file_1_jg16711.t1"; gene_id "file_1_file_1_jg16711";
Draco	AUGUSTUS	intron	14234225	14234416	.	+	.	transcript_id "file_1_file_1_jg16711.t1"; gene_id "file_1_file_1_jg16711";
Draco	AUGUSTUS	CDS	14234417	14234774	1	+	1	transcript_id "file_1_file_1_jg16711.t1"; gene_id "file_1_file_1_jg16711";
Draco	AUGUSTUS	exon	14234417	14234774	.	+	.	transcript_id "file_1_file_1_jg16711.t1"; gene_id "file_1_file_1_jg16711";
Draco	AUGUSTUS	intron	14234775	14234827	.	+	.	transcript_id "file_1_file_1_jg16711.t1"; gene_id "file_1_file_1_jg16711";
Draco	AUGUSTUS	CDS	14234828	14235392	1	+	0	transcript_id "file_1_file_1_jg16711.t1"; gene_id "file_1_file_1_jg16711";
Draco	AUGUSTUS	exon	14234828	14235392	.	+	.	transcript_id "file_1_file_1_jg16711.t1"; gene_id "file_1_file_1_jg16711";
Draco	AUGUSTUS	intron	14235393	14235457	.	+	.	transcript_id "file_1_file_1_jg16711.t1"; gene_id "file_1_file_1_jg16711";
Draco	AUGUSTUS	CDS	14235458	14235642	1	+	2	transcript_id "file_1_file_1_jg16711.t1"; gene_id "file_1_file_1_jg16711";
Draco	AUGUSTUS	exon	14235458	14235642	.	+	.	transcript_id "file_1_file_1_jg16711.t1"; gene_id "file_1_file_1_jg16711";
Draco	AUGUSTUS	intron	14235643	14235875	.	+	.	transcript_id "file_1_file_1_jg16711.t1"; gene_id "file_1_file_1_jg16711";
Draco	AUGUSTUS	CDS	14235876	14236019	1	+	0	transcript_id "file_1_file_1_jg16711.t1"; gene_id "file_1_file_1_jg16711";
Draco	AUGUSTUS	exon	14235876	14236019	.	+	.	transcript_id "file_1_file_1_jg16711.t1"; gene_id "file_1_file_1_jg16711";
Draco	AUGUSTUS	intron	14236020	14236091	.	+	.	transcript_id "file_1_file_1_jg16711.t1"; gene_id "file_1_file_1_jg16711";
Draco	AUGUSTUS	CDS	14236092	14236191	1	+	0	transcript_id "file_1_file_1_jg16711.t1"; gene_id "file_1_file_1_jg16711";
Draco	AUGUSTUS	exon	14236092	14236191	.	+	.	transcript_id "file_1_file_1_jg16711.t1"; gene_id "file_1_file_1_jg16711";
Draco	AUGUSTUS	intron	14236192	14236254	.	+	.	transcript_id "file_1_file_1_jg16711.t1"; gene_id "file_1_file_1_jg16711";
Draco	AUGUSTUS	CDS	14236255	14236649	1	+	2	transcript_id "file_1_file_1_jg16711.t1"; gene_id "file_1_file_1_jg16711";
Draco	AUGUSTUS	exon	14236255	14236649	.	+	.	transcript_id "file_1_file_1_jg16711.t1"; gene_id "file_1_file_1_jg16711";
Draco	AUGUSTUS	intron	14236650	14236715	.	+	.	transcript_id "file_1_file_1_jg16711.t1"; gene_id "file_1_file_1_jg16711";
Draco	AUGUSTUS	transcript	14228973	14236883	.	+	.	transcript_id "file_1_file_1_jg16711.t1"; gene_id "file_1_file_1_jg16711"
Draco	AUGUSTUS	gene	14228973	14236883	.	+	.	jg16711
Draco	AUGUSTUS	CDS	14236716	14236883	1	+	0	transcript_id "file_1_file_1_jg16711.t1"; gene_id "file_1_file_1_jg16711";
Draco	AUGUSTUS	exon	14236716	14236883	.	+	.	transcript_id "file_1_file_1_jg16711.t1"; gene_id "file_1_file_1_jg16711";
Draco	AUGUSTUS	stop_codon	14236881	14236883	.	+	0	transcript_id "file_1_file_1_jg16711.t1"; gene_id "file_1_file_1_jg16711";
Cepheus	AUGUSTUS	stop_codon	6953749	6953751	.	-	0	transcript_id "file_1_file_1_jg11291.t1"; gene_id "file_1_file_1_jg11291";
Cepheus	AUGUSTUS	CDS	6953749	6954657	1	-	0	transcript_id "file_1_file_1_jg11291.t1"; gene_id "file_1_file_1_jg11291";
Cepheus	AUGUSTUS	exon	6953749	6954657	.	-	.	transcript_id "file_1_file_1_jg11291.t1"; gene_id "file_1_file_1_jg11291";
Cepheus	AUGUSTUS	intron	6954658	6956393	.	-	.	transcript_id "file_1_file_1_jg11291.t1"; gene_id "file_1_file_1_jg11291";
Cepheus	AUGUSTUS	transcript	6953749	6956840	.	-	.	transcript_id "file_1_file_1_jg11291.t1"; gene_id "file_1_file_1_jg11291"
Cepheus	AUGUSTUS	gene	6953749	6956840	.	-	.	jg11291
Cepheus	AUGUSTUS	CDS	6956394	6956840	1	-	0	transcript_id "file_1_file_1_jg11291.t1"; gene_id "file_1_file_1_jg11291";
Cepheus	AUGUSTUS	exon	6956394	6956840	.	-	.	transcript_id "file_1_file_1_jg11291.t1"; gene_id "file_1_file_1_jg11291";
Cepheus	AUGUSTUS	start_codon	6956838	6956840	.	-	0	transcript_id "file_1_file_1_jg11291.t1"; gene_id "file_1_file_1_jg11291";
Andromeda	AUGUSTUS	stop_codon	13533377	13533379	.	-	0	transcript_id "file_1_file_1_jg8288.t1"; gene_id "file_1_file_1_jg8288";
Andromeda	AUGUSTUS	CDS	13533377	13533937	0.79	-	0	transcript_id "file_1_file_1_jg8288.t1"; gene_id "file_1_file_1_jg8288";
Andromeda	AUGUSTUS	exon	13533377	13533937	.	-	.	transcript_id "file_1_file_1_jg8288.t1"; gene_id "file_1_file_1_jg8288";
Andromeda	AUGUSTUS	transcript	13533377	13533937	.	-	.	transcript_id "file_1_file_1_jg8288.t1"; gene_id "file_1_file_1_jg8288"
Andromeda	AUGUSTUS	gene	13533377	13533937	.	-	.	jg8288
Andromeda	AUGUSTUS	start_codon	13533935	13533937	.	-	0	transcript_id "file_1_file_1_jg8288.t1"; gene_id "file_1_file_1_jg8288";
Cepheus	AUGUSTUS	stop_codon	11744502	11744504	.	-	0	transcript_id "file_1_file_1_jg11890.t1"; gene_id "file_1_file_1_jg11890";
Cepheus	AUGUSTUS	CDS	11744502	11744912	1	-	0	transcript_id "file_1_file_1_jg11890.t1"; gene_id "file_1_file_1_jg11890";
Cepheus	AUGUSTUS	exon	11744502	11744912	.	-	.	transcript_id "file_1_file_1_jg11890.t1"; gene_id "file_1_file_1_jg11890";
Cepheus	AUGUSTUS	transcript	11744502	11744912	.	-	.	transcript_id "file_1_file_1_jg11890.t1"; gene_id "file_1_file_1_jg11890"
Cepheus	AUGUSTUS	gene	11744502	11744912	.	-	.	jg11890
Cepheus	AUGUSTUS	start_codon	11744910	11744912	.	-	0	transcript_id "file_1_file_1_jg11890.t1"; gene_id "file_1_file_1_jg11890";
Contig_13	AUGUSTUS	stop_codon	2860697	2860699	.	-	0	transcript_id "file_1_file_1_jg5542.t1"; gene_id "file_1_file_1_jg5542";
Contig_13	AUGUSTUS	CDS	2860697	2860888	1	-	0	transcript_id "file_1_file_1_jg5542.t1"; gene_id "file_1_file_1_jg5542";
Contig_13	AUGUSTUS	exon	2860697	2860888	.	-	.	transcript_id "file_1_file_1_jg5542.t1"; gene_id "file_1_file_1_jg5542";
Contig_13	AUGUSTUS	intron	2860889	2860948	.	-	.	transcript_id "file_1_file_1_jg5542.t1"; gene_id "file_1_file_1_jg5542";
Contig_13	AUGUSTUS	CDS	2860949	2861248	1	-	0	transcript_id "file_1_file_1_jg5542.t1"; gene_id "file_1_file_1_jg5542";
Contig_13	AUGUSTUS	exon	2860949	2861248	.	-	.	transcript_id "file_1_file_1_jg5542.t1"; gene_id "file_1_file_1_jg5542";
Contig_13	AUGUSTUS	intron	2861249	2861311	.	-	.	transcript_id "file_1_file_1_jg5542.t1"; gene_id "file_1_file_1_jg5542";
Contig_13	AUGUSTUS	transcript	2860697	2861317	.	-	.	transcript_id "file_1_file_1_jg5542.t1"; gene_id "file_1_file_1_jg5542"
Contig_13	AUGUSTUS	gene	2860697	2861317	.	-	.	jg5542
Contig_13	AUGUSTUS	CDS	2861312	2861317	1	-	0	transcript_id "file_1_file_1_jg5542.t1"; gene_id "file_1_file_1_jg5542";
Contig_13	AUGUSTUS	exon	2861312	2861317	.	-	.	transcript_id "file_1_file_1_jg5542.t1"; gene_id "file_1_file_1_jg5542";
Contig_13	AUGUSTUS	start_codon	2861315	2861317	.	-	0	transcript_id "file_1_file_1_jg5542.t1"; gene_id "file_1_file_1_jg5542";
Andromeda	AUGUSTUS	stop_codon	21246264	21246266	.	-	0	transcript_id "file_1_file_1_jg9142.t1"; gene_id "file_1_file_1_jg9142";
Andromeda	AUGUSTUS	CDS	21246264	21248342	1	-	0	transcript_id "file_1_file_1_jg9142.t1"; gene_id "file_1_file_1_jg9142";
Andromeda	AUGUSTUS	exon	21246264	21248342	.	-	.	transcript_id "file_1_file_1_jg9142.t1"; gene_id "file_1_file_1_jg9142";
Andromeda	AUGUSTUS	intron	21248343	21248668	.	-	.	transcript_id "file_1_file_1_jg9142.t1"; gene_id "file_1_file_1_jg9142";
Andromeda	AUGUSTUS	transcript	21246264	21248920	.	-	.	transcript_id "file_1_file_1_jg9142.t1"; gene_id "file_1_file_1_jg9142"
Andromeda	AUGUSTUS	gene	21246264	21248920	.	-	.	jg9142
Andromeda	AUGUSTUS	CDS	21248669	21248920	1	-	0	transcript_id "file_1_file_1_jg9142.t1"; gene_id "file_1_file_1_jg9142";
Andromeda	AUGUSTUS	exon	21248669	21248920	.	-	.	transcript_id "file_1_file_1_jg9142.t1"; gene_id "file_1_file_1_jg9142";
Andromeda	AUGUSTUS	start_codon	21248918	21248920	.	-	0	transcript_id "file_1_file_1_jg9142.t1"; gene_id "file_1_file_1_jg9142";
Contig_13	AUGUSTUS	stop_codon	1056758	1056760	.	-	0	transcript_id "file_1_file_1_jg5244.t1"; gene_id "file_1_file_1_jg5244";
Contig_13	AUGUSTUS	CDS	1056758	1057067	1	-	1	transcript_id "file_1_file_1_jg5244.t1"; gene_id "file_1_file_1_jg5244";
Contig_13	AUGUSTUS	exon	1056758	1057067	.	-	.	transcript_id "file_1_file_1_jg5244.t1"; gene_id "file_1_file_1_jg5244";
Contig_13	AUGUSTUS	intron	1057068	1057161	.	-	.	transcript_id "file_1_file_1_jg5244.t1"; gene_id "file_1_file_1_jg5244";
Contig_13	AUGUSTUS	transcript	1056758	1057172	.	-	.	transcript_id "file_1_file_1_jg5244.t1"; gene_id "file_1_file_1_jg5244"
Contig_13	AUGUSTUS	gene	1056758	1057172	.	-	.	jg5244
Contig_13	AUGUSTUS	CDS	1057162	1057172	0.82	-	0	transcript_id "file_1_file_1_jg5244.t1"; gene_id "file_1_file_1_jg5244";
Contig_13	AUGUSTUS	exon	1057162	1057172	.	-	.	transcript_id "file_1_file_1_jg5244.t1"; gene_id "file_1_file_1_jg5244";
Contig_13	AUGUSTUS	start_codon	1057170	1057172	.	-	0	transcript_id "file_1_file_1_jg5244.t1"; gene_id "file_1_file_1_jg5244";
Contig_13	AUGUSTUS	start_codon	2304677	2304679	.	+	0	transcript_id "file_1_file_1_jg5469.t1"; gene_id "file_1_file_1_jg5469";
Contig_13	AUGUSTUS	CDS	2304677	2305030	0.95	+	0	transcript_id "file_1_file_1_jg5469.t1"; gene_id "file_1_file_1_jg5469";
Contig_13	AUGUSTUS	exon	2304677	2305030	.	+	.	transcript_id "file_1_file_1_jg5469.t1"; gene_id "file_1_file_1_jg5469";
Contig_13	AUGUSTUS	transcript	2304677	2305030	.	+	.	transcript_id "file_1_file_1_jg5469.t1"; gene_id "file_1_file_1_jg5469"
Contig_13	AUGUSTUS	gene	2304677	2305030	.	+	.	jg5469
Contig_13	AUGUSTUS	stop_codon	2305028	2305030	.	+	0	transcript_id "file_1_file_1_jg5469.t1"; gene_id "file_1_file_1_jg5469";
Draco	AUGUSTUS	start_codon	11619268	11619270	.	+	0	transcript_id "file_1_file_1_jg16354.t1"; gene_id "file_1_file_1_jg16354";
Draco	AUGUSTUS	CDS	11619268	11620110	1	+	0	transcript_id "file_1_file_1_jg16354.t1"; gene_id "file_1_file_1_jg16354";
Draco	AUGUSTUS	exon	11619268	11620110	.	+	.	transcript_id "file_1_file_1_jg16354.t1"; gene_id "file_1_file_1_jg16354";
Draco	AUGUSTUS	transcript	11619268	11620110	.	+	.	transcript_id "file_1_file_1_jg16354.t1"; gene_id "file_1_file_1_jg16354"
Draco	AUGUSTUS	gene	11619268	11620110	.	+	.	jg16354
Draco	AUGUSTUS	stop_codon	11620108	11620110	.	+	0	transcript_id "file_1_file_1_jg16354.t1"; gene_id "file_1_file_1_jg16354";
Contig_16	AUGUSTUS	stop_codon	229721	229723	.	-	0	transcript_id "file_1_file_1_jg1569.t1"; gene_id "file_1_file_1_jg1569";
Contig_16	AUGUSTUS	CDS	229721	229767	1	-	2	transcript_id "file_1_file_1_jg1569.t1"; gene_id "file_1_file_1_jg1569";
Contig_16	AUGUSTUS	exon	229721	229767	.	-	.	transcript_id "file_1_file_1_jg1569.t1"; gene_id "file_1_file_1_jg1569";
Contig_16	AUGUSTUS	intron	229768	229820	.	-	.	transcript_id "file_1_file_1_jg1569.t1"; gene_id "file_1_file_1_jg1569";
Contig_16	AUGUSTUS	CDS	229821	229948	1	-	1	transcript_id "file_1_file_1_jg1569.t1"; gene_id "file_1_file_1_jg1569";
Contig_16	AUGUSTUS	exon	229821	229948	.	-	.	transcript_id "file_1_file_1_jg1569.t1"; gene_id "file_1_file_1_jg1569";
Contig_16	AUGUSTUS	intron	229949	230004	.	-	.	transcript_id "file_1_file_1_jg1569.t1"; gene_id "file_1_file_1_jg1569";
Contig_16	AUGUSTUS	CDS	230005	230288	1	-	0	transcript_id "file_1_file_1_jg1569.t1"; gene_id "file_1_file_1_jg1569";
Contig_16	AUGUSTUS	exon	230005	230288	.	-	.	transcript_id "file_1_file_1_jg1569.t1"; gene_id "file_1_file_1_jg1569";
Contig_16	AUGUSTUS	intron	230289	230353	.	-	.	transcript_id "file_1_file_1_jg1569.t1"; gene_id "file_1_file_1_jg1569";
Contig_16	AUGUSTUS	CDS	230354	230480	1	-	1	transcript_id "file_1_file_1_jg1569.t1"; gene_id "file_1_file_1_jg1569";
Contig_16	AUGUSTUS	exon	230354	230480	.	-	.	transcript_id "file_1_file_1_jg1569.t1"; gene_id "file_1_file_1_jg1569";
Contig_16	AUGUSTUS	intron	230481	230532	.	-	.	transcript_id "file_1_file_1_jg1569.t1"; gene_id "file_1_file_1_jg1569";
Contig_16	AUGUSTUS	CDS	230533	230588	0.59	-	0	transcript_id "file_1_file_1_jg1569.t1"; gene_id "file_1_file_1_jg1569";
Contig_16	AUGUSTUS	exon	230533	230588	.	-	.	transcript_id "file_1_file_1_jg1569.t1"; gene_id "file_1_file_1_jg1569";
Contig_16	AUGUSTUS	intron	230589	230864	.	-	.	transcript_id "file_1_file_1_jg1569.t1"; gene_id "file_1_file_1_jg1569";
Contig_16	AUGUSTUS	CDS	230865	230947	0.99	-	2	transcript_id "file_1_file_1_jg1569.t1"; gene_id "file_1_file_1_jg1569";
Contig_16	AUGUSTUS	exon	230865	230947	.	-	.	transcript_id "file_1_file_1_jg1569.t1"; gene_id "file_1_file_1_jg1569";
Contig_16	AUGUSTUS	intron	230948	231008	.	-	.	transcript_id "file_1_file_1_jg1569.t1"; gene_id "file_1_file_1_jg1569";
Contig_16	AUGUSTUS	CDS	231009	231130	0.99	-	1	transcript_id "file_1_file_1_jg1569.t1"; gene_id "file_1_file_1_jg1569";
Contig_16	AUGUSTUS	exon	231009	231130	.	-	.	transcript_id "file_1_file_1_jg1569.t1"; gene_id "file_1_file_1_jg1569";
Contig_16	AUGUSTUS	intron	231131	231235	.	-	.	transcript_id "file_1_file_1_jg1569.t1"; gene_id "file_1_file_1_jg1569";
Contig_16	AUGUSTUS	CDS	231236	231398	1	-	2	transcript_id "file_1_file_1_jg1569.t1"; gene_id "file_1_file_1_jg1569";
Contig_16	AUGUSTUS	exon	231236	231398	.	-	.	transcript_id "file_1_file_1_jg1569.t1"; gene_id "file_1_file_1_jg1569";
Contig_16	AUGUSTUS	intron	231399	231456	.	-	.	transcript_id "file_1_file_1_jg1569.t1"; gene_id "file_1_file_1_jg1569";
Contig_16	AUGUSTUS	CDS	231457	231618	1	-	2	transcript_id "file_1_file_1_jg1569.t1"; gene_id "file_1_file_1_jg1569";
Contig_16	AUGUSTUS	exon	231457	231618	.	-	.	transcript_id "file_1_file_1_jg1569.t1"; gene_id "file_1_file_1_jg1569";
Contig_16	AUGUSTUS	intron	231619	231679	.	-	.	transcript_id "file_1_file_1_jg1569.t1"; gene_id "file_1_file_1_jg1569";
Contig_16	AUGUSTUS	transcript	229721	231752	.	-	.	transcript_id "file_1_file_1_jg1569.t1"; gene_id "file_1_file_1_jg1569"
Contig_16	AUGUSTUS	gene	229721	231752	.	-	.	jg1569
Contig_16	AUGUSTUS	CDS	231680	231752	1	-	0	transcript_id "file_1_file_1_jg1569.t1"; gene_id "file_1_file_1_jg1569";
Contig_16	AUGUSTUS	exon	231680	231752	.	-	.	transcript_id "file_1_file_1_jg1569.t1"; gene_id "file_1_file_1_jg1569";
Contig_16	AUGUSTUS	start_codon	231750	231752	.	-	0	transcript_id "file_1_file_1_jg1569.t1"; gene_id "file_1_file_1_jg1569";
Contig_8	AUGUSTUS	start_codon	3579041	3579043	.	+	0	transcript_id "file_1_file_1_jg4020.t1"; gene_id "file_1_file_1_jg4020";
Contig_8	AUGUSTUS	CDS	3579041	3579799	1	+	0	transcript_id "file_1_file_1_jg4020.t1"; gene_id "file_1_file_1_jg4020";
Contig_8	AUGUSTUS	exon	3579041	3579799	.	+	.	transcript_id "file_1_file_1_jg4020.t1"; gene_id "file_1_file_1_jg4020";
Contig_8	AUGUSTUS	intron	3579800	3579856	.	+	.	transcript_id "file_1_file_1_jg4020.t1"; gene_id "file_1_file_1_jg4020";
Contig_8	AUGUSTUS	CDS	3579857	3580017	1	+	0	transcript_id "file_1_file_1_jg4020.t1"; gene_id "file_1_file_1_jg4020";
Contig_8	AUGUSTUS	exon	3579857	3580017	.	+	.	transcript_id "file_1_file_1_jg4020.t1"; gene_id "file_1_file_1_jg4020";
Contig_8	AUGUSTUS	intron	3580018	3580477	.	+	.	transcript_id "file_1_file_1_jg4020.t1"; gene_id "file_1_file_1_jg4020";
Contig_8	AUGUSTUS	transcript	3579041	3581318	.	+	.	transcript_id "file_1_file_1_jg4020.t1"; gene_id "file_1_file_1_jg4020"
Contig_8	AUGUSTUS	gene	3579041	3581318	.	+	.	jg4020
Contig_8	AUGUSTUS	CDS	3580478	3581318	1	+	1	transcript_id "file_1_file_1_jg4020.t1"; gene_id "file_1_file_1_jg4020";
Contig_8	AUGUSTUS	exon	3580478	3581318	.	+	.	transcript_id "file_1_file_1_jg4020.t1"; gene_id "file_1_file_1_jg4020";
Contig_8	AUGUSTUS	stop_codon	3581316	3581318	.	+	0	transcript_id "file_1_file_1_jg4020.t1"; gene_id "file_1_file_1_jg4020";
Draco	AUGUSTUS	stop_codon	7578867	7578869	.	-	0	transcript_id "file_1_file_1_jg15806.t1"; gene_id "file_1_file_1_jg15806";
Draco	AUGUSTUS	CDS	7578867	7579287	1	-	1	transcript_id "file_1_file_1_jg15806.t1"; gene_id "file_1_file_1_jg15806";
Draco	AUGUSTUS	exon	7578867	7579287	.	-	.	transcript_id "file_1_file_1_jg15806.t1"; gene_id "file_1_file_1_jg15806";
Draco	AUGUSTUS	intron	7579288	7579345	.	-	.	transcript_id "file_1_file_1_jg15806.t1"; gene_id "file_1_file_1_jg15806";
Draco	AUGUSTUS	CDS	7579346	7579705	1	-	1	transcript_id "file_1_file_1_jg15806.t1"; gene_id "file_1_file_1_jg15806";
Draco	AUGUSTUS	exon	7579346	7579705	.	-	.	transcript_id "file_1_file_1_jg15806.t1"; gene_id "file_1_file_1_jg15806";
Draco	AUGUSTUS	intron	7579706	7579770	.	-	.	transcript_id "file_1_file_1_jg15806.t1"; gene_id "file_1_file_1_jg15806";
Draco	AUGUSTUS	CDS	7579771	7579918	1	-	2	transcript_id "file_1_file_1_jg15806.t1"; gene_id "file_1_file_1_jg15806";
Draco	AUGUSTUS	exon	7579771	7579918	.	-	.	transcript_id "file_1_file_1_jg15806.t1"; gene_id "file_1_file_1_jg15806";
Draco	AUGUSTUS	intron	7579919	7580446	.	-	.	transcript_id "file_1_file_1_jg15806.t1"; gene_id "file_1_file_1_jg15806";
Draco	AUGUSTUS	transcript	7578867	7580639	.	-	.	transcript_id "file_1_file_1_jg15806.t1"; gene_id "file_1_file_1_jg15806"
Draco	AUGUSTUS	gene	7578867	7580639	.	-	.	jg15806
Draco	AUGUSTUS	CDS	7580447	7580639	1	-	0	transcript_id "file_1_file_1_jg15806.t1"; gene_id "file_1_file_1_jg15806";
Draco	AUGUSTUS	exon	7580447	7580639	.	-	.	transcript_id "file_1_file_1_jg15806.t1"; gene_id "file_1_file_1_jg15806";
Draco	AUGUSTUS	start_codon	7580637	7580639	.	-	0	transcript_id "file_1_file_1_jg15806.t1"; gene_id "file_1_file_1_jg15806";
Andromeda	AUGUSTUS	start_codon	10657255	10657257	.	+	0	transcript_id "file_1_file_1_jg8041.t1"; gene_id "file_1_file_1_jg8041";
Andromeda	AUGUSTUS	CDS	10657255	10657315	1	+	0	transcript_id "file_1_file_1_jg8041.t1"; gene_id "file_1_file_1_jg8041";
Andromeda	AUGUSTUS	exon	10657255	10657315	.	+	.	transcript_id "file_1_file_1_jg8041.t1"; gene_id "file_1_file_1_jg8041";
Andromeda	AUGUSTUS	intron	10657316	10657665	.	+	.	transcript_id "file_1_file_1_jg8041.t1"; gene_id "file_1_file_1_jg8041";
Andromeda	AUGUSTUS	CDS	10657666	10657939	1	+	2	transcript_id "file_1_file_1_jg8041.t1"; gene_id "file_1_file_1_jg8041";
Andromeda	AUGUSTUS	exon	10657666	10657939	.	+	.	transcript_id "file_1_file_1_jg8041.t1"; gene_id "file_1_file_1_jg8041";
Andromeda	AUGUSTUS	intron	10657940	10658039	.	+	.	transcript_id "file_1_file_1_jg8041.t1"; gene_id "file_1_file_1_jg8041";
Andromeda	AUGUSTUS	CDS	10658040	10658114	1	+	1	transcript_id "file_1_file_1_jg8041.t1"; gene_id "file_1_file_1_jg8041";
Andromeda	AUGUSTUS	exon	10658040	10658114	.	+	.	transcript_id "file_1_file_1_jg8041.t1"; gene_id "file_1_file_1_jg8041";
Andromeda	AUGUSTUS	intron	10658115	10658201	.	+	.	transcript_id "file_1_file_1_jg8041.t1"; gene_id "file_1_file_1_jg8041";
Andromeda	AUGUSTUS	CDS	10658202	10658427	1	+	1	transcript_id "file_1_file_1_jg8041.t1"; gene_id "file_1_file_1_jg8041";
Andromeda	AUGUSTUS	exon	10658202	10658427	.	+	.	transcript_id "file_1_file_1_jg8041.t1"; gene_id "file_1_file_1_jg8041";
Andromeda	AUGUSTUS	intron	10658428	10658623	.	+	.	transcript_id "file_1_file_1_jg8041.t1"; gene_id "file_1_file_1_jg8041";
Andromeda	AUGUSTUS	transcript	10657255	10658863	.	+	.	transcript_id "file_1_file_1_jg8041.t1"; gene_id "file_1_file_1_jg8041"
Andromeda	AUGUSTUS	gene	10657255	10658863	.	+	.	jg8041
Andromeda	AUGUSTUS	CDS	10658624	10658863	1	+	0	transcript_id "file_1_file_1_jg8041.t1"; gene_id "file_1_file_1_jg8041";
Andromeda	AUGUSTUS	exon	10658624	10658863	.	+	.	transcript_id "file_1_file_1_jg8041.t1"; gene_id "file_1_file_1_jg8041";
Andromeda	AUGUSTUS	stop_codon	10658861	10658863	.	+	0	transcript_id "file_1_file_1_jg8041.t1"; gene_id "file_1_file_1_jg8041";
Contig_7	AUGUSTUS	stop_codon	5349296	5349298	.	-	0	transcript_id "file_1_file_1_jg13914.t1"; gene_id "file_1_file_1_jg13914";
Contig_7	AUGUSTUS	CDS	5349296	5354189	1	-	1	transcript_id "file_1_file_1_jg13914.t1"; gene_id "file_1_file_1_jg13914";
Contig_7	AUGUSTUS	exon	5349296	5354189	.	-	.	transcript_id "file_1_file_1_jg13914.t1"; gene_id "file_1_file_1_jg13914";
Contig_7	AUGUSTUS	intron	5354190	5354681	.	-	.	transcript_id "file_1_file_1_jg13914.t1"; gene_id "file_1_file_1_jg13914";
Contig_7	AUGUSTUS	CDS	5354682	5354900	1	-	1	transcript_id "file_1_file_1_jg13914.t1"; gene_id "file_1_file_1_jg13914";
Contig_7	AUGUSTUS	exon	5354682	5354900	.	-	.	transcript_id "file_1_file_1_jg13914.t1"; gene_id "file_1_file_1_jg13914";
Contig_7	AUGUSTUS	intron	5354901	5354971	.	-	.	transcript_id "file_1_file_1_jg13914.t1"; gene_id "file_1_file_1_jg13914";
Contig_7	AUGUSTUS	transcript	5349296	5355342	.	-	.	transcript_id "file_1_file_1_jg13914.t1"; gene_id "file_1_file_1_jg13914"
Contig_7	AUGUSTUS	gene	5349296	5355342	.	-	.	jg13914
Contig_7	AUGUSTUS	CDS	5354972	5355342	1	-	0	transcript_id "file_1_file_1_jg13914.t1"; gene_id "file_1_file_1_jg13914";
Contig_7	AUGUSTUS	exon	5354972	5355342	.	-	.	transcript_id "file_1_file_1_jg13914.t1"; gene_id "file_1_file_1_jg13914";
Contig_7	AUGUSTUS	start_codon	5355340	5355342	.	-	0	transcript_id "file_1_file_1_jg13914.t1"; gene_id "file_1_file_1_jg13914";
Contig_62	AUGUSTUS	start_codon	4576	4578	.	+	0	transcript_id "file_1_file_1_jg1463.t1"; gene_id "file_1_file_1_jg1463";
Contig_62	AUGUSTUS	CDS	4576	4986	1	+	0	transcript_id "file_1_file_1_jg1463.t1"; gene_id "file_1_file_1_jg1463";
Contig_62	AUGUSTUS	exon	4576	4986	.	+	.	transcript_id "file_1_file_1_jg1463.t1"; gene_id "file_1_file_1_jg1463";
Contig_62	AUGUSTUS	transcript	4576	4986	.	+	.	transcript_id "file_1_file_1_jg1463.t1"; gene_id "file_1_file_1_jg1463"
Contig_62	AUGUSTUS	gene	4576	4986	.	+	.	jg1463
Contig_62	AUGUSTUS	stop_codon	4984	4986	.	+	0	transcript_id "file_1_file_1_jg1463.t1"; gene_id "file_1_file_1_jg1463";
Gemini	AUGUSTUS	stop_codon	9819399	9819401	.	-	0	transcript_id "file_1_file_1_jg1052.t1"; gene_id "file_1_file_1_jg1052";
Gemini	AUGUSTUS	CDS	9819399	9819560	1	-	0	transcript_id "file_1_file_1_jg1052.t1"; gene_id "file_1_file_1_jg1052";
Gemini	AUGUSTUS	exon	9819399	9819560	.	-	.	transcript_id "file_1_file_1_jg1052.t1"; gene_id "file_1_file_1_jg1052";
Gemini	AUGUSTUS	intron	9819561	9827645	.	-	.	transcript_id "file_1_file_1_jg1052.t1"; gene_id "file_1_file_1_jg1052";
Gemini	AUGUSTUS	transcript	9819399	9827753	.	-	.	transcript_id "file_1_file_1_jg1052.t1"; gene_id "file_1_file_1_jg1052"
Gemini	AUGUSTUS	gene	9819399	9827753	.	-	.	jg1052
Gemini	AUGUSTUS	CDS	9827646	9827753	1	-	0	transcript_id "file_1_file_1_jg1052.t1"; gene_id "file_1_file_1_jg1052";
Gemini	AUGUSTUS	exon	9827646	9827753	.	-	.	transcript_id "file_1_file_1_jg1052.t1"; gene_id "file_1_file_1_jg1052";
Gemini	AUGUSTUS	start_codon	9827751	9827753	.	-	0	transcript_id "file_1_file_1_jg1052.t1"; gene_id "file_1_file_1_jg1052";
Cepheus	AUGUSTUS	stop_codon	18128216	18128218	.	-	0	transcript_id "file_1_file_1_jg12682.t1"; gene_id "file_1_file_1_jg12682";
Cepheus	AUGUSTUS	CDS	18128216	18128623	1	-	0	transcript_id "file_1_file_1_jg12682.t1"; gene_id "file_1_file_1_jg12682";
Cepheus	AUGUSTUS	exon	18128216	18128623	.	-	.	transcript_id "file_1_file_1_jg12682.t1"; gene_id "file_1_file_1_jg12682";
Cepheus	AUGUSTUS	transcript	18128216	18128623	.	-	.	transcript_id "file_1_file_1_jg12682.t1"; gene_id "file_1_file_1_jg12682"
Cepheus	AUGUSTUS	gene	18128216	18128623	.	-	.	jg12682
Cepheus	AUGUSTUS	start_codon	18128621	18128623	.	-	0	transcript_id "file_1_file_1_jg12682.t1"; gene_id "file_1_file_1_jg12682";
Draco	AUGUSTUS	start_codon	4168091	4168093	.	+	0	transcript_id "file_1_file_1_jg15320.t2"; gene_id "file_1_file_1_jg15320";
Draco	AUGUSTUS	CDS	4168091	4168394	1	+	0	transcript_id "file_1_file_1_jg15320.t2"; gene_id "file_1_file_1_jg15320";
Draco	AUGUSTUS	exon	4168091	4168394	.	+	.	transcript_id "file_1_file_1_jg15320.t2"; gene_id "file_1_file_1_jg15320";
Draco	AUGUSTUS	intron	4168395	4175099	.	+	.	transcript_id "file_1_file_1_jg15320.t2"; gene_id "file_1_file_1_jg15320";
Draco	AUGUSTUS	CDS	4175100	4175457	1	+	2	transcript_id "file_1_file_1_jg15320.t2"; gene_id "file_1_file_1_jg15320";
Draco	AUGUSTUS	exon	4175100	4175457	.	+	.	transcript_id "file_1_file_1_jg15320.t2"; gene_id "file_1_file_1_jg15320";
Draco	AUGUSTUS	intron	4175458	4175881	.	+	.	transcript_id "file_1_file_1_jg15320.t2"; gene_id "file_1_file_1_jg15320";
Draco	AUGUSTUS	CDS	4175882	4176208	1	+	1	transcript_id "file_1_file_1_jg15320.t2"; gene_id "file_1_file_1_jg15320";
Draco	AUGUSTUS	exon	4175882	4176208	.	+	.	transcript_id "file_1_file_1_jg15320.t2"; gene_id "file_1_file_1_jg15320";
Draco	AUGUSTUS	intron	4176209	4176424	.	+	.	transcript_id "file_1_file_1_jg15320.t2"; gene_id "file_1_file_1_jg15320";
Draco	AUGUSTUS	CDS	4176425	4176655	0.75	+	1	transcript_id "file_1_file_1_jg15320.t2"; gene_id "file_1_file_1_jg15320";
Draco	AUGUSTUS	exon	4176425	4176655	.	+	.	transcript_id "file_1_file_1_jg15320.t2"; gene_id "file_1_file_1_jg15320";
Draco	AUGUSTUS	intron	4176656	4176984	.	+	.	transcript_id "file_1_file_1_jg15320.t2"; gene_id "file_1_file_1_jg15320";
Draco	AUGUSTUS	CDS	4176985	4177246	0.83	+	1	transcript_id "file_1_file_1_jg15320.t2"; gene_id "file_1_file_1_jg15320";
Draco	AUGUSTUS	exon	4176985	4177246	.	+	.	transcript_id "file_1_file_1_jg15320.t2"; gene_id "file_1_file_1_jg15320";
Draco	AUGUSTUS	intron	4177247	4179642	.	+	.	transcript_id "file_1_file_1_jg15320.t2"; gene_id "file_1_file_1_jg15320";
Draco	AUGUSTUS	CDS	4179643	4179741	1	+	0	transcript_id "file_1_file_1_jg15320.t2"; gene_id "file_1_file_1_jg15320";
Draco	AUGUSTUS	exon	4179643	4179741	.	+	.	transcript_id "file_1_file_1_jg15320.t2"; gene_id "file_1_file_1_jg15320";
Draco	AUGUSTUS	intron	4179742	4179802	.	+	.	transcript_id "file_1_file_1_jg15320.t2"; gene_id "file_1_file_1_jg15320";
Draco	AUGUSTUS	CDS	4179803	4179979	1	+	0	transcript_id "file_1_file_1_jg15320.t2"; gene_id "file_1_file_1_jg15320";
Draco	AUGUSTUS	exon	4179803	4179979	.	+	.	transcript_id "file_1_file_1_jg15320.t2"; gene_id "file_1_file_1_jg15320";
Draco	AUGUSTUS	intron	4179980	4180041	.	+	.	transcript_id "file_1_file_1_jg15320.t2"; gene_id "file_1_file_1_jg15320";
Draco	AUGUSTUS	CDS	4180042	4180183	1	+	0	transcript_id "file_1_file_1_jg15320.t2"; gene_id "file_1_file_1_jg15320";
Draco	AUGUSTUS	exon	4180042	4180183	.	+	.	transcript_id "file_1_file_1_jg15320.t2"; gene_id "file_1_file_1_jg15320";
Draco	AUGUSTUS	intron	4180184	4180480	.	+	.	transcript_id "file_1_file_1_jg15320.t2"; gene_id "file_1_file_1_jg15320";
Draco	AUGUSTUS	transcript	4168091	4180596	.	+	.	transcript_id "file_1_file_1_jg15320.t2"; gene_id "file_1_file_1_jg15320"
Draco	AUGUSTUS	CDS	4180481	4180596	1	+	2	transcript_id "file_1_file_1_jg15320.t2"; gene_id "file_1_file_1_jg15320";
Draco	AUGUSTUS	exon	4180481	4180596	.	+	.	transcript_id "file_1_file_1_jg15320.t2"; gene_id "file_1_file_1_jg15320";
Draco	AUGUSTUS	stop_codon	4180594	4180596	.	+	0	transcript_id "file_1_file_1_jg15320.t2"; gene_id "file_1_file_1_jg15320";
Contig_8	AUGUSTUS	stop_codon	3270232	3270234	.	-	0	transcript_id "file_1_file_1_jg3960.t1"; gene_id "file_1_file_1_jg3960";
Contig_8	AUGUSTUS	CDS	3270232	3270741	1	-	0	transcript_id "file_1_file_1_jg3960.t1"; gene_id "file_1_file_1_jg3960";
Contig_8	AUGUSTUS	exon	3270232	3270741	.	-	.	transcript_id "file_1_file_1_jg3960.t1"; gene_id "file_1_file_1_jg3960";
Contig_8	AUGUSTUS	intron	3270742	3270803	.	-	.	transcript_id "file_1_file_1_jg3960.t1"; gene_id "file_1_file_1_jg3960";
Contig_8	AUGUSTUS	CDS	3270804	3270839	1	-	0	transcript_id "file_1_file_1_jg3960.t1"; gene_id "file_1_file_1_jg3960";
Contig_8	AUGUSTUS	exon	3270804	3270839	.	-	.	transcript_id "file_1_file_1_jg3960.t1"; gene_id "file_1_file_1_jg3960";
Contig_8	AUGUSTUS	intron	3270840	3270926	.	-	.	transcript_id "file_1_file_1_jg3960.t1"; gene_id "file_1_file_1_jg3960";
Contig_8	AUGUSTUS	CDS	3270927	3271475	1	-	0	transcript_id "file_1_file_1_jg3960.t1"; gene_id "file_1_file_1_jg3960";
Contig_8	AUGUSTUS	exon	3270927	3271475	.	-	.	transcript_id "file_1_file_1_jg3960.t1"; gene_id "file_1_file_1_jg3960";
Contig_8	AUGUSTUS	intron	3271476	3274084	.	-	.	transcript_id "file_1_file_1_jg3960.t1"; gene_id "file_1_file_1_jg3960";
Contig_8	AUGUSTUS	transcript	3270232	3274138	.	-	.	transcript_id "file_1_file_1_jg3960.t1"; gene_id "file_1_file_1_jg3960"
Contig_8	AUGUSTUS	gene	3270232	3274138	.	-	.	jg3960
Contig_8	AUGUSTUS	CDS	3274085	3274138	1	-	0	transcript_id "file_1_file_1_jg3960.t1"; gene_id "file_1_file_1_jg3960";
Contig_8	AUGUSTUS	exon	3274085	3274138	.	-	.	transcript_id "file_1_file_1_jg3960.t1"; gene_id "file_1_file_1_jg3960";
Contig_8	AUGUSTUS	start_codon	3274136	3274138	.	-	0	transcript_id "file_1_file_1_jg3960.t1"; gene_id "file_1_file_1_jg3960";
Contig_6	AUGUSTUS	stop_codon	2690324	2690326	.	-	0	transcript_id "file_1_file_1_jg10054.t1"; gene_id "file_1_file_1_jg10054";
Contig_6	AUGUSTUS	CDS	2690324	2690492	0.66	-	1	transcript_id "file_1_file_1_jg10054.t1"; gene_id "file_1_file_1_jg10054";
Contig_6	AUGUSTUS	exon	2690324	2690492	.	-	.	transcript_id "file_1_file_1_jg10054.t1"; gene_id "file_1_file_1_jg10054";
Contig_6	AUGUSTUS	intron	2690493	2691218	.	-	.	transcript_id "file_1_file_1_jg10054.t1"; gene_id "file_1_file_1_jg10054";
Contig_6	AUGUSTUS	transcript	2690324	2691328	.	-	.	transcript_id "file_1_file_1_jg10054.t1"; gene_id "file_1_file_1_jg10054"
Contig_6	AUGUSTUS	gene	2690324	2691328	.	-	.	jg10054
Contig_6	AUGUSTUS	CDS	2691219	2691328	0.28	-	0	transcript_id "file_1_file_1_jg10054.t1"; gene_id "file_1_file_1_jg10054";
Contig_6	AUGUSTUS	exon	2691219	2691328	.	-	.	transcript_id "file_1_file_1_jg10054.t1"; gene_id "file_1_file_1_jg10054";
Contig_6	AUGUSTUS	start_codon	2691326	2691328	.	-	0	transcript_id "file_1_file_1_jg10054.t1"; gene_id "file_1_file_1_jg10054";
Contig_19	AUGUSTUS	start_codon	2288268	2288270	.	+	0	transcript_id "file_1_file_1_jg3087.t1"; gene_id "file_1_file_1_jg3087";
Contig_19	AUGUSTUS	CDS	2288268	2288379	0.94	+	0	transcript_id "file_1_file_1_jg3087.t1"; gene_id "file_1_file_1_jg3087";
Contig_19	AUGUSTUS	exon	2288268	2288379	.	+	.	transcript_id "file_1_file_1_jg3087.t1"; gene_id "file_1_file_1_jg3087";
Contig_19	AUGUSTUS	intron	2288380	2288432	.	+	.	transcript_id "file_1_file_1_jg3087.t1"; gene_id "file_1_file_1_jg3087";
Contig_19	AUGUSTUS	CDS	2288433	2288587	0.75	+	2	transcript_id "file_1_file_1_jg3087.t1"; gene_id "file_1_file_1_jg3087";
Contig_19	AUGUSTUS	exon	2288433	2288587	.	+	.	transcript_id "file_1_file_1_jg3087.t1"; gene_id "file_1_file_1_jg3087";
Contig_19	AUGUSTUS	intron	2288588	2289108	.	+	.	transcript_id "file_1_file_1_jg3087.t1"; gene_id "file_1_file_1_jg3087";
Contig_19	AUGUSTUS	transcript	2288268	2289285	.	+	.	transcript_id "file_1_file_1_jg3087.t1"; gene_id "file_1_file_1_jg3087"
Contig_19	AUGUSTUS	gene	2288268	2289285	.	+	.	jg3087
Contig_19	AUGUSTUS	CDS	2289109	2289285	0.44	+	0	transcript_id "file_1_file_1_jg3087.t1"; gene_id "file_1_file_1_jg3087";
Contig_19	AUGUSTUS	exon	2289109	2289285	.	+	.	transcript_id "file_1_file_1_jg3087.t1"; gene_id "file_1_file_1_jg3087";
Contig_19	AUGUSTUS	stop_codon	2289283	2289285	.	+	0	transcript_id "file_1_file_1_jg3087.t1"; gene_id "file_1_file_1_jg3087";
Contig_6	AUGUSTUS	stop_codon	1928898	1928900	.	-	0	transcript_id "file_1_file_1_jg9986.t1"; gene_id "file_1_file_1_jg9986";
Contig_6	AUGUSTUS	CDS	1928898	1928993	1	-	0	transcript_id "file_1_file_1_jg9986.t1"; gene_id "file_1_file_1_jg9986";
Contig_6	AUGUSTUS	exon	1928898	1928993	.	-	.	transcript_id "file_1_file_1_jg9986.t1"; gene_id "file_1_file_1_jg9986";
Contig_6	AUGUSTUS	intron	1928994	1929276	.	-	.	transcript_id "file_1_file_1_jg9986.t1"; gene_id "file_1_file_1_jg9986";
Contig_6	AUGUSTUS	transcript	1928898	1930002	.	-	.	transcript_id "file_1_file_1_jg9986.t1"; gene_id "file_1_file_1_jg9986"
Contig_6	AUGUSTUS	gene	1928898	1930002	.	-	.	jg9986
Contig_6	AUGUSTUS	CDS	1929277	1930002	1	-	0	transcript_id "file_1_file_1_jg9986.t1"; gene_id "file_1_file_1_jg9986";
Contig_6	AUGUSTUS	exon	1929277	1930002	.	-	.	transcript_id "file_1_file_1_jg9986.t1"; gene_id "file_1_file_1_jg9986";
Contig_6	AUGUSTUS	start_codon	1930000	1930002	.	-	0	transcript_id "file_1_file_1_jg9986.t1"; gene_id "file_1_file_1_jg9986";
Contig_6	GeneMark.hmm	stop_codon	251884	251886	.	-	0	gene_id "file_1_file_2_12334_g"; transcript_id "file_1_file_2_12334_t"; count "file_1_file_2_1_1";
Contig_6	GeneMark.hmm	CDS	251884	254695	.	-	1	gene_id "file_1_file_2_12334_g"; transcript_id "file_1_file_2_12334_t"; evidence "file_1_file_2_1_1"; cds_type "file_1_file_2_Terminal"; count "file_1_file_2_3_3"; anchored "file_1_file_2_1_1";
Contig_6	GeneMark.hmm	exon	251884	254695	0	-	.	gene_id "file_1_file_2_12334_g"; transcript_id "file_1_file_2_12334_t"; evidence "file_1_file_2_1_1"; cds_type "file_1_file_2_Terminal"; count "file_1_file_2_3_3"; anchored "file_1_file_2_1_1";
Contig_6	GeneMark.hmm	CDS	254999	255185	.	-	2	gene_id "file_1_file_2_12334_g"; transcript_id "file_1_file_2_12334_t"; evidence "file_1_file_2_1_0"; cds_type "file_1_file_2_Internal"; count "file_1_file_2_2_3"; anchored "file_1_file_2_1_1";
Contig_6	GeneMark.hmm	exon	254999	255185	0	-	.	gene_id "file_1_file_2_12334_g"; transcript_id "file_1_file_2_12334_t"; evidence "file_1_file_2_1_0"; cds_type "file_1_file_2_Internal"; count "file_1_file_2_2_3"; anchored "file_1_file_2_1_1";
Contig_6	GeneMark.hmm	CDS	257692	257782	.	-	0	gene_id "file_1_file_2_12334_g"; transcript_id "file_1_file_2_12334_t"; cds_type "file_1_file_2_Initial"; count "file_1_file_2_1_3"; anchored "file_1_file_2_1_0";
Contig_6	GeneMark.hmm	exon	257692	257782	0	-	.	gene_id "file_1_file_2_12334_g"; transcript_id "file_1_file_2_12334_t"; cds_type "file_1_file_2_Initial"; count "file_1_file_2_1_3"; anchored "file_1_file_2_1_0";
Contig_6	GeneMark.hmm	start_codon	257780	257782	.	-	0	gene_id "file_1_file_2_12334_g"; transcript_id "file_1_file_2_12334_t"; count "file_1_file_2_1_1";
Gemini	AUGUSTUS	start_codon	10287037	10287039	.	+	0	transcript_id "file_1_file_1_jg1095.t1"; gene_id "file_1_file_1_jg1095";
Gemini	AUGUSTUS	CDS	10287037	10287202	1	+	0	transcript_id "file_1_file_1_jg1095.t1"; gene_id "file_1_file_1_jg1095";
Gemini	AUGUSTUS	exon	10287037	10287202	.	+	.	transcript_id "file_1_file_1_jg1095.t1"; gene_id "file_1_file_1_jg1095";
Gemini	AUGUSTUS	intron	10287203	10287315	.	+	.	transcript_id "file_1_file_1_jg1095.t1"; gene_id "file_1_file_1_jg1095";
Gemini	AUGUSTUS	CDS	10287316	10287722	1	+	2	transcript_id "file_1_file_1_jg1095.t1"; gene_id "file_1_file_1_jg1095";
Gemini	AUGUSTUS	exon	10287316	10287722	.	+	.	transcript_id "file_1_file_1_jg1095.t1"; gene_id "file_1_file_1_jg1095";
Gemini	AUGUSTUS	intron	10287723	10287795	.	+	.	transcript_id "file_1_file_1_jg1095.t1"; gene_id "file_1_file_1_jg1095";
Gemini	AUGUSTUS	CDS	10287796	10288286	1	+	0	transcript_id "file_1_file_1_jg1095.t1"; gene_id "file_1_file_1_jg1095";
Gemini	AUGUSTUS	exon	10287796	10288286	.	+	.	transcript_id "file_1_file_1_jg1095.t1"; gene_id "file_1_file_1_jg1095";
Gemini	AUGUSTUS	intron	10288287	10288776	.	+	.	transcript_id "file_1_file_1_jg1095.t1"; gene_id "file_1_file_1_jg1095";
Gemini	AUGUSTUS	transcript	10287037	10289041	.	+	.	transcript_id "file_1_file_1_jg1095.t1"; gene_id "file_1_file_1_jg1095"
Gemini	AUGUSTUS	gene	10287037	10289041	.	+	.	jg1095
Gemini	AUGUSTUS	CDS	10288777	10289041	1	+	1	transcript_id "file_1_file_1_jg1095.t1"; gene_id "file_1_file_1_jg1095";
Gemini	AUGUSTUS	exon	10288777	10289041	.	+	.	transcript_id "file_1_file_1_jg1095.t1"; gene_id "file_1_file_1_jg1095";
Gemini	AUGUSTUS	stop_codon	10289039	10289041	.	+	0	transcript_id "file_1_file_1_jg1095.t1"; gene_id "file_1_file_1_jg1095";
Contig_174	AUGUSTUS	stop_codon	139898	139900	.	-	0	transcript_id "file_1_file_1_jg16827.t1"; gene_id "file_1_file_1_jg16827";
Contig_174	AUGUSTUS	CDS	139898	140220	1	-	2	transcript_id "file_1_file_1_jg16827.t1"; gene_id "file_1_file_1_jg16827";
Contig_174	AUGUSTUS	exon	139898	140220	.	-	.	transcript_id "file_1_file_1_jg16827.t1"; gene_id "file_1_file_1_jg16827";
Contig_174	AUGUSTUS	intron	140221	140279	.	-	.	transcript_id "file_1_file_1_jg16827.t1"; gene_id "file_1_file_1_jg16827";
Contig_174	AUGUSTUS	transcript	139898	141813	.	-	.	transcript_id "file_1_file_1_jg16827.t1"; gene_id "file_1_file_1_jg16827"
Contig_174	AUGUSTUS	gene	139898	141813	.	-	.	jg16827
Contig_174	AUGUSTUS	CDS	140280	141813	1	-	0	transcript_id "file_1_file_1_jg16827.t1"; gene_id "file_1_file_1_jg16827";
Contig_174	AUGUSTUS	exon	140280	141813	.	-	.	transcript_id "file_1_file_1_jg16827.t1"; gene_id "file_1_file_1_jg16827";
Contig_174	AUGUSTUS	start_codon	141811	141813	.	-	0	transcript_id "file_1_file_1_jg16827.t1"; gene_id "file_1_file_1_jg16827";
Gemini	AUGUSTUS	start_codon	11528829	11528831	.	+	0	transcript_id "file_1_file_1_jg1218.t1"; gene_id "file_1_file_1_jg1218";
Gemini	AUGUSTUS	CDS	11528829	11529180	1	+	0	transcript_id "file_1_file_1_jg1218.t1"; gene_id "file_1_file_1_jg1218";
Gemini	AUGUSTUS	exon	11528829	11529180	.	+	.	transcript_id "file_1_file_1_jg1218.t1"; gene_id "file_1_file_1_jg1218";
Gemini	AUGUSTUS	intron	11529181	11530767	.	+	.	transcript_id "file_1_file_1_jg1218.t1"; gene_id "file_1_file_1_jg1218";
Gemini	AUGUSTUS	CDS	11530768	11531282	1	+	2	transcript_id "file_1_file_1_jg1218.t1"; gene_id "file_1_file_1_jg1218";
Gemini	AUGUSTUS	exon	11530768	11531282	.	+	.	transcript_id "file_1_file_1_jg1218.t1"; gene_id "file_1_file_1_jg1218";
Gemini	AUGUSTUS	intron	11531283	11531646	.	+	.	transcript_id "file_1_file_1_jg1218.t1"; gene_id "file_1_file_1_jg1218";
Gemini	AUGUSTUS	CDS	11531647	11531940	1	+	0	transcript_id "file_1_file_1_jg1218.t1"; gene_id "file_1_file_1_jg1218";
Gemini	AUGUSTUS	exon	11531647	11531940	.	+	.	transcript_id "file_1_file_1_jg1218.t1"; gene_id "file_1_file_1_jg1218";
Gemini	AUGUSTUS	intron	11531941	11532324	.	+	.	transcript_id "file_1_file_1_jg1218.t1"; gene_id "file_1_file_1_jg1218";
Gemini	AUGUSTUS	transcript	11528829	11532669	.	+	.	transcript_id "file_1_file_1_jg1218.t1"; gene_id "file_1_file_1_jg1218"
Gemini	AUGUSTUS	gene	11528829	11532669	.	+	.	jg1218
Gemini	AUGUSTUS	CDS	11532325	11532669	1	+	0	transcript_id "file_1_file_1_jg1218.t1"; gene_id "file_1_file_1_jg1218";
Gemini	AUGUSTUS	exon	11532325	11532669	.	+	.	transcript_id "file_1_file_1_jg1218.t1"; gene_id "file_1_file_1_jg1218";
Gemini	AUGUSTUS	stop_codon	11532667	11532669	.	+	0	transcript_id "file_1_file_1_jg1218.t1"; gene_id "file_1_file_1_jg1218";
Cepheus	AUGUSTUS	start_codon	15576330	15576332	.	+	0	transcript_id "file_1_file_1_jg12443.t1"; gene_id "file_1_file_1_jg12443";
Cepheus	AUGUSTUS	CDS	15576330	15577065	0.77	+	0	transcript_id "file_1_file_1_jg12443.t1"; gene_id "file_1_file_1_jg12443";
Cepheus	AUGUSTUS	exon	15576330	15577065	.	+	.	transcript_id "file_1_file_1_jg12443.t1"; gene_id "file_1_file_1_jg12443";
Cepheus	AUGUSTUS	intron	15577066	15577176	.	+	.	transcript_id "file_1_file_1_jg12443.t1"; gene_id "file_1_file_1_jg12443";
Cepheus	AUGUSTUS	CDS	15577177	15577501	0.38	+	2	transcript_id "file_1_file_1_jg12443.t1"; gene_id "file_1_file_1_jg12443";
Cepheus	AUGUSTUS	exon	15577177	15577501	.	+	.	transcript_id "file_1_file_1_jg12443.t1"; gene_id "file_1_file_1_jg12443";
Cepheus	AUGUSTUS	intron	15577502	15577551	.	+	.	transcript_id "file_1_file_1_jg12443.t1"; gene_id "file_1_file_1_jg12443";
Cepheus	AUGUSTUS	CDS	15577552	15577591	0.53	+	1	transcript_id "file_1_file_1_jg12443.t1"; gene_id "file_1_file_1_jg12443";
Cepheus	AUGUSTUS	exon	15577552	15577591	.	+	.	transcript_id "file_1_file_1_jg12443.t1"; gene_id "file_1_file_1_jg12443";
Cepheus	AUGUSTUS	intron	15577592	15577762	.	+	.	transcript_id "file_1_file_1_jg12443.t1"; gene_id "file_1_file_1_jg12443";
Cepheus	AUGUSTUS	CDS	15577763	15577841	0.36	+	0	transcript_id "file_1_file_1_jg12443.t1"; gene_id "file_1_file_1_jg12443";
Cepheus	AUGUSTUS	exon	15577763	15577841	.	+	.	transcript_id "file_1_file_1_jg12443.t1"; gene_id "file_1_file_1_jg12443";
Cepheus	AUGUSTUS	intron	15577842	15578006	.	+	.	transcript_id "file_1_file_1_jg12443.t1"; gene_id "file_1_file_1_jg12443";
Cepheus	AUGUSTUS	CDS	15578007	15578163	1	+	2	transcript_id "file_1_file_1_jg12443.t1"; gene_id "file_1_file_1_jg12443";
Cepheus	AUGUSTUS	exon	15578007	15578163	.	+	.	transcript_id "file_1_file_1_jg12443.t1"; gene_id "file_1_file_1_jg12443";
Cepheus	AUGUSTUS	intron	15578164	15578228	.	+	.	transcript_id "file_1_file_1_jg12443.t1"; gene_id "file_1_file_1_jg12443";
Cepheus	AUGUSTUS	CDS	15578229	15578492	1	+	1	transcript_id "file_1_file_1_jg12443.t1"; gene_id "file_1_file_1_jg12443";
Cepheus	AUGUSTUS	exon	15578229	15578492	.	+	.	transcript_id "file_1_file_1_jg12443.t1"; gene_id "file_1_file_1_jg12443";
Cepheus	AUGUSTUS	intron	15578493	15578548	.	+	.	transcript_id "file_1_file_1_jg12443.t1"; gene_id "file_1_file_1_jg12443";
Cepheus	AUGUSTUS	CDS	15578549	15578706	1	+	1	transcript_id "file_1_file_1_jg12443.t1"; gene_id "file_1_file_1_jg12443";
Cepheus	AUGUSTUS	exon	15578549	15578706	.	+	.	transcript_id "file_1_file_1_jg12443.t1"; gene_id "file_1_file_1_jg12443";
Cepheus	AUGUSTUS	intron	15578707	15578765	.	+	.	transcript_id "file_1_file_1_jg12443.t1"; gene_id "file_1_file_1_jg12443";
Cepheus	AUGUSTUS	CDS	15578766	15578823	0.92	+	2	transcript_id "file_1_file_1_jg12443.t1"; gene_id "file_1_file_1_jg12443";
Cepheus	AUGUSTUS	exon	15578766	15578823	.	+	.	transcript_id "file_1_file_1_jg12443.t1"; gene_id "file_1_file_1_jg12443";
Cepheus	AUGUSTUS	intron	15578824	15578888	.	+	.	transcript_id "file_1_file_1_jg12443.t1"; gene_id "file_1_file_1_jg12443";
Cepheus	AUGUSTUS	transcript	15576330	15578973	.	+	.	transcript_id "file_1_file_1_jg12443.t1"; gene_id "file_1_file_1_jg12443"
Cepheus	AUGUSTUS	gene	15576330	15578973	.	+	.	jg12443
Cepheus	AUGUSTUS	CDS	15578889	15578973	0.7	+	1	transcript_id "file_1_file_1_jg12443.t1"; gene_id "file_1_file_1_jg12443";
Cepheus	AUGUSTUS	exon	15578889	15578973	.	+	.	transcript_id "file_1_file_1_jg12443.t1"; gene_id "file_1_file_1_jg12443";
Cepheus	AUGUSTUS	stop_codon	15578971	15578973	.	+	0	transcript_id "file_1_file_1_jg12443.t1"; gene_id "file_1_file_1_jg12443";
Draco	AUGUSTUS	start_codon	9889738	9889740	.	+	0	transcript_id "file_1_file_1_jg16163.t1"; gene_id "file_1_file_1_jg16163";
Draco	AUGUSTUS	CDS	9889738	9890090	1	+	0	transcript_id "file_1_file_1_jg16163.t1"; gene_id "file_1_file_1_jg16163";
Draco	AUGUSTUS	exon	9889738	9890090	.	+	.	transcript_id "file_1_file_1_jg16163.t1"; gene_id "file_1_file_1_jg16163";
Draco	AUGUSTUS	intron	9890091	9890162	.	+	.	transcript_id "file_1_file_1_jg16163.t1"; gene_id "file_1_file_1_jg16163";
Draco	AUGUSTUS	transcript	9889738	9891459	.	+	.	transcript_id "file_1_file_1_jg16163.t1"; gene_id "file_1_file_1_jg16163"
Draco	AUGUSTUS	gene	9889738	9891459	.	+	.	jg16163
Draco	AUGUSTUS	CDS	9890163	9891459	1	+	1	transcript_id "file_1_file_1_jg16163.t1"; gene_id "file_1_file_1_jg16163";
Draco	AUGUSTUS	exon	9890163	9891459	.	+	.	transcript_id "file_1_file_1_jg16163.t1"; gene_id "file_1_file_1_jg16163";
Draco	AUGUSTUS	stop_codon	9891457	9891459	.	+	0	transcript_id "file_1_file_1_jg16163.t1"; gene_id "file_1_file_1_jg16163";
Contig_7	AUGUSTUS	start_codon	5969234	5969236	.	+	0	transcript_id "file_1_file_1_jg13974.t1"; gene_id "file_1_file_1_jg13974";
Contig_7	AUGUSTUS	CDS	5969234	5969467	0.5	+	0	transcript_id "file_1_file_1_jg13974.t1"; gene_id "file_1_file_1_jg13974";
Contig_7	AUGUSTUS	exon	5969234	5969467	.	+	.	transcript_id "file_1_file_1_jg13974.t1"; gene_id "file_1_file_1_jg13974";
Contig_7	AUGUSTUS	transcript	5969234	5969467	.	+	.	transcript_id "file_1_file_1_jg13974.t1"; gene_id "file_1_file_1_jg13974"
Contig_7	AUGUSTUS	gene	5969234	5969467	.	+	.	jg13974
Contig_7	AUGUSTUS	stop_codon	5969465	5969467	.	+	0	transcript_id "file_1_file_1_jg13974.t1"; gene_id "file_1_file_1_jg13974";
Andromeda	AUGUSTUS	start_codon	5781768	5781770	.	+	0	transcript_id "file_1_file_1_jg7518.t1"; gene_id "file_1_file_1_jg7518";
Andromeda	AUGUSTUS	CDS	5781768	5782280	1	+	0	transcript_id "file_1_file_1_jg7518.t1"; gene_id "file_1_file_1_jg7518";
Andromeda	AUGUSTUS	exon	5781768	5782280	.	+	.	transcript_id "file_1_file_1_jg7518.t1"; gene_id "file_1_file_1_jg7518";
Andromeda	AUGUSTUS	transcript	5781768	5782280	.	+	.	transcript_id "file_1_file_1_jg7518.t1"; gene_id "file_1_file_1_jg7518"
Andromeda	AUGUSTUS	gene	5781768	5782280	.	+	.	jg7518
Andromeda	AUGUSTUS	stop_codon	5782278	5782280	.	+	0	transcript_id "file_1_file_1_jg7518.t1"; gene_id "file_1_file_1_jg7518";
Contig_7	AUGUSTUS	stop_codon	6044002	6044004	.	-	0	transcript_id "file_1_file_1_jg13987.t1"; gene_id "file_1_file_1_jg13987";
Contig_7	AUGUSTUS	CDS	6044002	6044220	1	-	0	transcript_id "file_1_file_1_jg13987.t1"; gene_id "file_1_file_1_jg13987";
Contig_7	AUGUSTUS	exon	6044002	6044220	.	-	.	transcript_id "file_1_file_1_jg13987.t1"; gene_id "file_1_file_1_jg13987";
Contig_7	AUGUSTUS	intron	6044221	6045426	.	-	.	transcript_id "file_1_file_1_jg13987.t1"; gene_id "file_1_file_1_jg13987";
Contig_7	AUGUSTUS	CDS	6045427	6045629	1	-	2	transcript_id "file_1_file_1_jg13987.t1"; gene_id "file_1_file_1_jg13987";
Contig_7	AUGUSTUS	exon	6045427	6045629	.	-	.	transcript_id "file_1_file_1_jg13987.t1"; gene_id "file_1_file_1_jg13987";
Contig_7	AUGUSTUS	intron	6045630	6045689	.	-	.	transcript_id "file_1_file_1_jg13987.t1"; gene_id "file_1_file_1_jg13987";
Contig_7	AUGUSTUS	CDS	6045690	6045822	1	-	0	transcript_id "file_1_file_1_jg13987.t1"; gene_id "file_1_file_1_jg13987";
Contig_7	AUGUSTUS	exon	6045690	6045822	.	-	.	transcript_id "file_1_file_1_jg13987.t1"; gene_id "file_1_file_1_jg13987";
Contig_7	AUGUSTUS	intron	6045823	6045902	.	-	.	transcript_id "file_1_file_1_jg13987.t1"; gene_id "file_1_file_1_jg13987";
Contig_7	AUGUSTUS	CDS	6045903	6046293	1	-	1	transcript_id "file_1_file_1_jg13987.t1"; gene_id "file_1_file_1_jg13987";
Contig_7	AUGUSTUS	exon	6045903	6046293	.	-	.	transcript_id "file_1_file_1_jg13987.t1"; gene_id "file_1_file_1_jg13987";
Contig_7	AUGUSTUS	intron	6046294	6046365	.	-	.	transcript_id "file_1_file_1_jg13987.t1"; gene_id "file_1_file_1_jg13987";
Contig_7	AUGUSTUS	transcript	6044002	6046421	.	-	.	transcript_id "file_1_file_1_jg13987.t1"; gene_id "file_1_file_1_jg13987"
Contig_7	AUGUSTUS	gene	6044002	6046421	.	-	.	jg13987
Contig_7	AUGUSTUS	CDS	6046366	6046421	1	-	0	transcript_id "file_1_file_1_jg13987.t1"; gene_id "file_1_file_1_jg13987";
Contig_7	AUGUSTUS	exon	6046366	6046421	.	-	.	transcript_id "file_1_file_1_jg13987.t1"; gene_id "file_1_file_1_jg13987";
Contig_7	AUGUSTUS	start_codon	6046419	6046421	.	-	0	transcript_id "file_1_file_1_jg13987.t1"; gene_id "file_1_file_1_jg13987";
Contig_33	AUGUSTUS	stop_codon	773499	773501	.	-	0	transcript_id "file_1_file_1_jg2105.t1"; gene_id "file_1_file_1_jg2105";
Contig_33	AUGUSTUS	CDS	773499	774029	1	-	0	transcript_id "file_1_file_1_jg2105.t1"; gene_id "file_1_file_1_jg2105";
Contig_33	AUGUSTUS	exon	773499	774029	.	-	.	transcript_id "file_1_file_1_jg2105.t1"; gene_id "file_1_file_1_jg2105";
Contig_33	AUGUSTUS	intron	774030	774316	.	-	.	transcript_id "file_1_file_1_jg2105.t1"; gene_id "file_1_file_1_jg2105";
Contig_33	AUGUSTUS	CDS	774317	775063	1	-	0	transcript_id "file_1_file_1_jg2105.t1"; gene_id "file_1_file_1_jg2105";
Contig_33	AUGUSTUS	exon	774317	775063	.	-	.	transcript_id "file_1_file_1_jg2105.t1"; gene_id "file_1_file_1_jg2105";
Contig_33	AUGUSTUS	intron	775064	780775	.	-	.	transcript_id "file_1_file_1_jg2105.t1"; gene_id "file_1_file_1_jg2105";
Contig_33	AUGUSTUS	CDS	780776	781301	0.77	-	1	transcript_id "file_1_file_1_jg2105.t1"; gene_id "file_1_file_1_jg2105";
Contig_33	AUGUSTUS	exon	780776	781301	.	-	.	transcript_id "file_1_file_1_jg2105.t1"; gene_id "file_1_file_1_jg2105";
Contig_33	AUGUSTUS	intron	781302	781381	.	-	.	transcript_id "file_1_file_1_jg2105.t1"; gene_id "file_1_file_1_jg2105";
Contig_33	AUGUSTUS	CDS	781382	781598	0.77	-	2	transcript_id "file_1_file_1_jg2105.t1"; gene_id "file_1_file_1_jg2105";
Contig_33	AUGUSTUS	exon	781382	781598	.	-	.	transcript_id "file_1_file_1_jg2105.t1"; gene_id "file_1_file_1_jg2105";
Contig_33	AUGUSTUS	intron	781599	781799	.	-	.	transcript_id "file_1_file_1_jg2105.t1"; gene_id "file_1_file_1_jg2105";
Contig_33	AUGUSTUS	CDS	781800	782304	1	-	0	transcript_id "file_1_file_1_jg2105.t1"; gene_id "file_1_file_1_jg2105";
Contig_33	AUGUSTUS	exon	781800	782304	.	-	.	transcript_id "file_1_file_1_jg2105.t1"; gene_id "file_1_file_1_jg2105";
Contig_33	AUGUSTUS	intron	782305	783414	.	-	.	transcript_id "file_1_file_1_jg2105.t1"; gene_id "file_1_file_1_jg2105";
Contig_33	AUGUSTUS	transcript	773499	783486	.	-	.	transcript_id "file_1_file_1_jg2105.t1"; gene_id "file_1_file_1_jg2105"
Contig_33	AUGUSTUS	gene	773499	783486	.	-	.	jg2105
Contig_33	AUGUSTUS	CDS	783415	783486	0.93	-	0	transcript_id "file_1_file_1_jg2105.t1"; gene_id "file_1_file_1_jg2105";
Contig_33	AUGUSTUS	exon	783415	783486	.	-	.	transcript_id "file_1_file_1_jg2105.t1"; gene_id "file_1_file_1_jg2105";
Contig_33	AUGUSTUS	start_codon	783484	783486	.	-	0	transcript_id "file_1_file_1_jg2105.t1"; gene_id "file_1_file_1_jg2105";
Gemini	AUGUSTUS	stop_codon	4120192	4120194	.	-	0	transcript_id "file_1_file_1_m1-g6314.t1"; gene_id "file_1_file_1_m1-g6314";
Gemini	AUGUSTUS	CDS	4120192	4120662	1	-	0	transcript_id "file_1_file_1_m1-g6314.t1"; gene_id "file_1_file_1_m1-g6314";
Gemini	AUGUSTUS	exon	4120192	4120662	.	-	.	transcript_id "file_1_file_1_m1-g6314.t1"; gene_id "file_1_file_1_m1-g6314";
Gemini	AUGUSTUS	exon	4120192	4120662	.	-	.	transcript_id "file_1_file_1_m1-g6314.t1"; gene_id "file_1_file_1_m1-g6314";
Gemini	AUGUSTUS	transcript	4120192	4120662	1	-	.	transcript_id "file_1_file_1_m1-g6314.t1"; gene_id "file_1_file_1_m1-g6314"
Gemini	AUGUSTUS	gene	4120192	4120662	.	-	.	m1-g6314
Gemini	AUGUSTUS	start_codon	4120660	4120662	.	-	0	transcript_id "file_1_file_1_m1-g6314.t1"; gene_id "file_1_file_1_m1-g6314";
Contig_5	AUGUSTUS	start_codon	3980962	3980964	.	+	0	transcript_id "file_1_file_1_jg4638.t1"; gene_id "file_1_file_1_jg4638";
Contig_5	AUGUSTUS	CDS	3980962	3981918	1	+	0	transcript_id "file_1_file_1_jg4638.t1"; gene_id "file_1_file_1_jg4638";
Contig_5	AUGUSTUS	exon	3980962	3981918	.	+	.	transcript_id "file_1_file_1_jg4638.t1"; gene_id "file_1_file_1_jg4638";
Contig_5	AUGUSTUS	transcript	3980962	3981918	.	+	.	transcript_id "file_1_file_1_jg4638.t1"; gene_id "file_1_file_1_jg4638"
Contig_5	AUGUSTUS	gene	3980962	3981918	.	+	.	jg4638
Contig_5	AUGUSTUS	stop_codon	3981916	3981918	.	+	0	transcript_id "file_1_file_1_jg4638.t1"; gene_id "file_1_file_1_jg4638";
Draco	AUGUSTUS	start_codon	5323259	5323261	.	+	0	transcript_id "file_1_file_1_jg15498.t1"; gene_id "file_1_file_1_jg15498";
Draco	AUGUSTUS	CDS	5323259	5323638	1	+	0	transcript_id "file_1_file_1_jg15498.t1"; gene_id "file_1_file_1_jg15498";
Draco	AUGUSTUS	exon	5323259	5323638	.	+	.	transcript_id "file_1_file_1_jg15498.t1"; gene_id "file_1_file_1_jg15498";
Draco	AUGUSTUS	intron	5323639	5323727	.	+	.	transcript_id "file_1_file_1_jg15498.t1"; gene_id "file_1_file_1_jg15498";
Draco	AUGUSTUS	CDS	5323728	5323821	1	+	1	transcript_id "file_1_file_1_jg15498.t1"; gene_id "file_1_file_1_jg15498";
Draco	AUGUSTUS	exon	5323728	5323821	.	+	.	transcript_id "file_1_file_1_jg15498.t1"; gene_id "file_1_file_1_jg15498";
Draco	AUGUSTUS	intron	5323822	5323892	.	+	.	transcript_id "file_1_file_1_jg15498.t1"; gene_id "file_1_file_1_jg15498";
Draco	AUGUSTUS	CDS	5323893	5324329	1	+	0	transcript_id "file_1_file_1_jg15498.t1"; gene_id "file_1_file_1_jg15498";
Draco	AUGUSTUS	exon	5323893	5324329	.	+	.	transcript_id "file_1_file_1_jg15498.t1"; gene_id "file_1_file_1_jg15498";
Draco	AUGUSTUS	intron	5324330	5324388	.	+	.	transcript_id "file_1_file_1_jg15498.t1"; gene_id "file_1_file_1_jg15498";
Draco	AUGUSTUS	CDS	5324389	5324570	1	+	1	transcript_id "file_1_file_1_jg15498.t1"; gene_id "file_1_file_1_jg15498";
Draco	AUGUSTUS	exon	5324389	5324570	.	+	.	transcript_id "file_1_file_1_jg15498.t1"; gene_id "file_1_file_1_jg15498";
Draco	AUGUSTUS	intron	5324571	5324629	.	+	.	transcript_id "file_1_file_1_jg15498.t1"; gene_id "file_1_file_1_jg15498";
Draco	AUGUSTUS	CDS	5324630	5325808	1	+	2	transcript_id "file_1_file_1_jg15498.t1"; gene_id "file_1_file_1_jg15498";
Draco	AUGUSTUS	exon	5324630	5325808	.	+	.	transcript_id "file_1_file_1_jg15498.t1"; gene_id "file_1_file_1_jg15498";
Draco	AUGUSTUS	intron	5325809	5325921	.	+	.	transcript_id "file_1_file_1_jg15498.t1"; gene_id "file_1_file_1_jg15498";
Draco	AUGUSTUS	CDS	5325922	5326131	1	+	2	transcript_id "file_1_file_1_jg15498.t1"; gene_id "file_1_file_1_jg15498";
Draco	AUGUSTUS	exon	5325922	5326131	.	+	.	transcript_id "file_1_file_1_jg15498.t1"; gene_id "file_1_file_1_jg15498";
Draco	AUGUSTUS	intron	5326132	5326190	.	+	.	transcript_id "file_1_file_1_jg15498.t1"; gene_id "file_1_file_1_jg15498";
Draco	AUGUSTUS	transcript	5323259	5326333	.	+	.	transcript_id "file_1_file_1_jg15498.t1"; gene_id "file_1_file_1_jg15498"
Draco	AUGUSTUS	gene	5323259	5326333	.	+	.	jg15498
Draco	AUGUSTUS	CDS	5326191	5326333	1	+	2	transcript_id "file_1_file_1_jg15498.t1"; gene_id "file_1_file_1_jg15498";
Draco	AUGUSTUS	exon	5326191	5326333	.	+	.	transcript_id "file_1_file_1_jg15498.t1"; gene_id "file_1_file_1_jg15498";
Draco	AUGUSTUS	stop_codon	5326331	5326333	.	+	0	transcript_id "file_1_file_1_jg15498.t1"; gene_id "file_1_file_1_jg15498";
Draco	AUGUSTUS	start_codon	8097832	8097834	.	+	0	transcript_id "file_1_file_1_jg15886.t1"; gene_id "file_1_file_1_jg15886";
Draco	AUGUSTUS	CDS	8097832	8098290	1	+	0	transcript_id "file_1_file_1_jg15886.t1"; gene_id "file_1_file_1_jg15886";
Draco	AUGUSTUS	exon	8097832	8098290	.	+	.	transcript_id "file_1_file_1_jg15886.t1"; gene_id "file_1_file_1_jg15886";
Draco	AUGUSTUS	transcript	8097832	8098290	.	+	.	transcript_id "file_1_file_1_jg15886.t1"; gene_id "file_1_file_1_jg15886"
Draco	AUGUSTUS	gene	8097832	8098290	.	+	.	jg15886
Draco	AUGUSTUS	stop_codon	8098288	8098290	.	+	0	transcript_id "file_1_file_1_jg15886.t1"; gene_id "file_1_file_1_jg15886";
Draco	AUGUSTUS	stop_codon	4876741	4876743	.	-	0	transcript_id "file_1_file_1_jg15422.t1"; gene_id "file_1_file_1_jg15422";
Draco	AUGUSTUS	CDS	4876741	4876860	1	-	0	transcript_id "file_1_file_1_jg15422.t1"; gene_id "file_1_file_1_jg15422";
Draco	AUGUSTUS	exon	4876741	4876860	.	-	.	transcript_id "file_1_file_1_jg15422.t1"; gene_id "file_1_file_1_jg15422";
Draco	AUGUSTUS	intron	4876861	4876911	.	-	.	transcript_id "file_1_file_1_jg15422.t1"; gene_id "file_1_file_1_jg15422";
Draco	AUGUSTUS	transcript	4876741	4877058	.	-	.	transcript_id "file_1_file_1_jg15422.t1"; gene_id "file_1_file_1_jg15422"
Draco	AUGUSTUS	gene	4876741	4877058	.	-	.	jg15422
Draco	AUGUSTUS	CDS	4876912	4877058	1	-	0	transcript_id "file_1_file_1_jg15422.t1"; gene_id "file_1_file_1_jg15422";
Draco	AUGUSTUS	exon	4876912	4877058	.	-	.	transcript_id "file_1_file_1_jg15422.t1"; gene_id "file_1_file_1_jg15422";
Draco	AUGUSTUS	start_codon	4877056	4877058	.	-	0	transcript_id "file_1_file_1_jg15422.t1"; gene_id "file_1_file_1_jg15422";
Draco	AUGUSTUS	start_codon	3131594	3131596	.	+	0	transcript_id "file_1_file_1_jg15164.t1"; gene_id "file_1_file_1_jg15164";
Draco	AUGUSTUS	CDS	3131594	3132400	1	+	0	transcript_id "file_1_file_1_jg15164.t1"; gene_id "file_1_file_1_jg15164";
Draco	AUGUSTUS	exon	3131594	3132400	.	+	.	transcript_id "file_1_file_1_jg15164.t1"; gene_id "file_1_file_1_jg15164";
Draco	AUGUSTUS	transcript	3131594	3132400	.	+	.	transcript_id "file_1_file_1_jg15164.t1"; gene_id "file_1_file_1_jg15164"
Draco	AUGUSTUS	gene	3131594	3132400	.	+	.	jg15164
Draco	AUGUSTUS	stop_codon	3132398	3132400	.	+	0	transcript_id "file_1_file_1_jg15164.t1"; gene_id "file_1_file_1_jg15164";
Cepheus	AUGUSTUS	stop_codon	12689550	12689552	.	-	0	transcript_id "file_1_file_1_jg12043.t1"; gene_id "file_1_file_1_jg12043";
Cepheus	AUGUSTUS	CDS	12689550	12690069	1	-	1	transcript_id "file_1_file_1_jg12043.t1"; gene_id "file_1_file_1_jg12043";
Cepheus	AUGUSTUS	exon	12689550	12690069	.	-	.	transcript_id "file_1_file_1_jg12043.t1"; gene_id "file_1_file_1_jg12043";
Cepheus	AUGUSTUS	intron	12690070	12690344	.	-	.	transcript_id "file_1_file_1_jg12043.t1"; gene_id "file_1_file_1_jg12043";
Cepheus	AUGUSTUS	CDS	12690345	12690764	1	-	1	transcript_id "file_1_file_1_jg12043.t1"; gene_id "file_1_file_1_jg12043";
Cepheus	AUGUSTUS	exon	12690345	12690764	.	-	.	transcript_id "file_1_file_1_jg12043.t1"; gene_id "file_1_file_1_jg12043";
Cepheus	AUGUSTUS	intron	12690765	12690825	.	-	.	transcript_id "file_1_file_1_jg12043.t1"; gene_id "file_1_file_1_jg12043";
Cepheus	AUGUSTUS	transcript	12689550	12690848	.	-	.	transcript_id "file_1_file_1_jg12043.t1"; gene_id "file_1_file_1_jg12043"
Cepheus	AUGUSTUS	gene	12689550	12690848	.	-	.	jg12043
Cepheus	AUGUSTUS	CDS	12690826	12690848	1	-	0	transcript_id "file_1_file_1_jg12043.t1"; gene_id "file_1_file_1_jg12043";
Cepheus	AUGUSTUS	exon	12690826	12690848	.	-	.	transcript_id "file_1_file_1_jg12043.t1"; gene_id "file_1_file_1_jg12043";
Cepheus	AUGUSTUS	start_codon	12690846	12690848	.	-	0	transcript_id "file_1_file_1_jg12043.t1"; gene_id "file_1_file_1_jg12043";
Draco	AUGUSTUS	stop_codon	4796812	4796814	.	-	0	transcript_id "file_1_file_1_jg15405.t1"; gene_id "file_1_file_1_jg15405";
Draco	AUGUSTUS	CDS	4796812	4797205	1	-	1	transcript_id "file_1_file_1_jg15405.t1"; gene_id "file_1_file_1_jg15405";
Draco	AUGUSTUS	exon	4796812	4797205	.	-	.	transcript_id "file_1_file_1_jg15405.t1"; gene_id "file_1_file_1_jg15405";
Draco	AUGUSTUS	intron	4797206	4797268	.	-	.	transcript_id "file_1_file_1_jg15405.t1"; gene_id "file_1_file_1_jg15405";
Draco	AUGUSTUS	CDS	4797269	4797381	1	-	0	transcript_id "file_1_file_1_jg15405.t1"; gene_id "file_1_file_1_jg15405";
Draco	AUGUSTUS	exon	4797269	4797381	.	-	.	transcript_id "file_1_file_1_jg15405.t1"; gene_id "file_1_file_1_jg15405";
Draco	AUGUSTUS	intron	4797382	4797436	.	-	.	transcript_id "file_1_file_1_jg15405.t1"; gene_id "file_1_file_1_jg15405";
Draco	AUGUSTUS	CDS	4797437	4797760	1	-	0	transcript_id "file_1_file_1_jg15405.t1"; gene_id "file_1_file_1_jg15405";
Draco	AUGUSTUS	exon	4797437	4797760	.	-	.	transcript_id "file_1_file_1_jg15405.t1"; gene_id "file_1_file_1_jg15405";
Draco	AUGUSTUS	intron	4797761	4797816	.	-	.	transcript_id "file_1_file_1_jg15405.t1"; gene_id "file_1_file_1_jg15405";
Draco	AUGUSTUS	CDS	4797817	4797927	1	-	0	transcript_id "file_1_file_1_jg15405.t1"; gene_id "file_1_file_1_jg15405";
Draco	AUGUSTUS	exon	4797817	4797927	.	-	.	transcript_id "file_1_file_1_jg15405.t1"; gene_id "file_1_file_1_jg15405";
Draco	AUGUSTUS	intron	4797928	4797984	.	-	.	transcript_id "file_1_file_1_jg15405.t1"; gene_id "file_1_file_1_jg15405";
Draco	AUGUSTUS	CDS	4797985	4798150	1	-	1	transcript_id "file_1_file_1_jg15405.t1"; gene_id "file_1_file_1_jg15405";
Draco	AUGUSTUS	exon	4797985	4798150	.	-	.	transcript_id "file_1_file_1_jg15405.t1"; gene_id "file_1_file_1_jg15405";
Draco	AUGUSTUS	intron	4798151	4798205	.	-	.	transcript_id "file_1_file_1_jg15405.t1"; gene_id "file_1_file_1_jg15405";
Draco	AUGUSTUS	CDS	4798206	4798537	1	-	0	transcript_id "file_1_file_1_jg15405.t1"; gene_id "file_1_file_1_jg15405";
Draco	AUGUSTUS	exon	4798206	4798537	.	-	.	transcript_id "file_1_file_1_jg15405.t1"; gene_id "file_1_file_1_jg15405";
Draco	AUGUSTUS	intron	4798538	4798598	.	-	.	transcript_id "file_1_file_1_jg15405.t1"; gene_id "file_1_file_1_jg15405";
Draco	AUGUSTUS	CDS	4798599	4799456	1	-	0	transcript_id "file_1_file_1_jg15405.t1"; gene_id "file_1_file_1_jg15405";
Draco	AUGUSTUS	exon	4798599	4799456	.	-	.	transcript_id "file_1_file_1_jg15405.t1"; gene_id "file_1_file_1_jg15405";
Draco	AUGUSTUS	intron	4799457	4799514	.	-	.	transcript_id "file_1_file_1_jg15405.t1"; gene_id "file_1_file_1_jg15405";
Draco	AUGUSTUS	CDS	4799515	4799832	1	-	0	transcript_id "file_1_file_1_jg15405.t1"; gene_id "file_1_file_1_jg15405";
Draco	AUGUSTUS	exon	4799515	4799832	.	-	.	transcript_id "file_1_file_1_jg15405.t1"; gene_id "file_1_file_1_jg15405";
Draco	AUGUSTUS	intron	4799833	4799899	.	-	.	transcript_id "file_1_file_1_jg15405.t1"; gene_id "file_1_file_1_jg15405";
Draco	AUGUSTUS	CDS	4799900	4800118	1	-	0	transcript_id "file_1_file_1_jg15405.t1"; gene_id "file_1_file_1_jg15405";
Draco	AUGUSTUS	exon	4799900	4800118	.	-	.	transcript_id "file_1_file_1_jg15405.t1"; gene_id "file_1_file_1_jg15405";
Draco	AUGUSTUS	intron	4800119	4800217	.	-	.	transcript_id "file_1_file_1_jg15405.t1"; gene_id "file_1_file_1_jg15405";
Draco	AUGUSTUS	transcript	4796812	4800283	.	-	.	transcript_id "file_1_file_1_jg15405.t1"; gene_id "file_1_file_1_jg15405"
Draco	AUGUSTUS	gene	4796812	4800283	.	-	.	jg15405
Draco	AUGUSTUS	CDS	4800218	4800283	1	-	0	transcript_id "file_1_file_1_jg15405.t1"; gene_id "file_1_file_1_jg15405";
Draco	AUGUSTUS	exon	4800218	4800283	.	-	.	transcript_id "file_1_file_1_jg15405.t1"; gene_id "file_1_file_1_jg15405";
Draco	AUGUSTUS	start_codon	4800281	4800283	.	-	0	transcript_id "file_1_file_1_jg15405.t1"; gene_id "file_1_file_1_jg15405";
Contig_6	AUGUSTUS	start_codon	101142	101144	.	+	0	transcript_id "file_1_file_1_jg9742.t1"; gene_id "file_1_file_1_jg9742";
Contig_6	AUGUSTUS	CDS	101142	101216	1	+	0	transcript_id "file_1_file_1_jg9742.t1"; gene_id "file_1_file_1_jg9742";
Contig_6	AUGUSTUS	exon	101142	101216	.	+	.	transcript_id "file_1_file_1_jg9742.t1"; gene_id "file_1_file_1_jg9742";
Contig_6	AUGUSTUS	intron	101217	111509	.	+	.	transcript_id "file_1_file_1_jg9742.t1"; gene_id "file_1_file_1_jg9742";
Contig_6	AUGUSTUS	CDS	111510	111770	1	+	0	transcript_id "file_1_file_1_jg9742.t1"; gene_id "file_1_file_1_jg9742";
Contig_6	AUGUSTUS	exon	111510	111770	.	+	.	transcript_id "file_1_file_1_jg9742.t1"; gene_id "file_1_file_1_jg9742";
Contig_6	AUGUSTUS	intron	111771	116421	.	+	.	transcript_id "file_1_file_1_jg9742.t1"; gene_id "file_1_file_1_jg9742";
Contig_6	AUGUSTUS	CDS	116422	116528	1	+	0	transcript_id "file_1_file_1_jg9742.t1"; gene_id "file_1_file_1_jg9742";
Contig_6	AUGUSTUS	exon	116422	116528	.	+	.	transcript_id "file_1_file_1_jg9742.t1"; gene_id "file_1_file_1_jg9742";
Contig_6	AUGUSTUS	intron	116529	117611	.	+	.	transcript_id "file_1_file_1_jg9742.t1"; gene_id "file_1_file_1_jg9742";
Contig_6	AUGUSTUS	CDS	117612	117721	1	+	1	transcript_id "file_1_file_1_jg9742.t1"; gene_id "file_1_file_1_jg9742";
Contig_6	AUGUSTUS	exon	117612	117721	.	+	.	transcript_id "file_1_file_1_jg9742.t1"; gene_id "file_1_file_1_jg9742";
Contig_6	AUGUSTUS	intron	117722	117803	.	+	.	transcript_id "file_1_file_1_jg9742.t1"; gene_id "file_1_file_1_jg9742";
Contig_6	AUGUSTUS	CDS	117804	117882	1	+	2	transcript_id "file_1_file_1_jg9742.t1"; gene_id "file_1_file_1_jg9742";
Contig_6	AUGUSTUS	exon	117804	117882	.	+	.	transcript_id "file_1_file_1_jg9742.t1"; gene_id "file_1_file_1_jg9742";
Contig_6	AUGUSTUS	intron	117883	118095	.	+	.	transcript_id "file_1_file_1_jg9742.t1"; gene_id "file_1_file_1_jg9742";
Contig_6	AUGUSTUS	CDS	118096	118193	1	+	1	transcript_id "file_1_file_1_jg9742.t1"; gene_id "file_1_file_1_jg9742";
Contig_6	AUGUSTUS	exon	118096	118193	.	+	.	transcript_id "file_1_file_1_jg9742.t1"; gene_id "file_1_file_1_jg9742";
Contig_6	AUGUSTUS	intron	118194	118256	.	+	.	transcript_id "file_1_file_1_jg9742.t1"; gene_id "file_1_file_1_jg9742";
Contig_6	AUGUSTUS	CDS	118257	118448	1	+	2	transcript_id "file_1_file_1_jg9742.t1"; gene_id "file_1_file_1_jg9742";
Contig_6	AUGUSTUS	exon	118257	118448	.	+	.	transcript_id "file_1_file_1_jg9742.t1"; gene_id "file_1_file_1_jg9742";
Contig_6	AUGUSTUS	intron	118449	118517	.	+	.	transcript_id "file_1_file_1_jg9742.t1"; gene_id "file_1_file_1_jg9742";
Contig_6	AUGUSTUS	CDS	118518	118660	1	+	2	transcript_id "file_1_file_1_jg9742.t1"; gene_id "file_1_file_1_jg9742";
Contig_6	AUGUSTUS	exon	118518	118660	.	+	.	transcript_id "file_1_file_1_jg9742.t1"; gene_id "file_1_file_1_jg9742";
Contig_6	AUGUSTUS	intron	118661	119010	.	+	.	transcript_id "file_1_file_1_jg9742.t1"; gene_id "file_1_file_1_jg9742";
Contig_6	AUGUSTUS	CDS	119011	119156	0.9	+	0	transcript_id "file_1_file_1_jg9742.t1"; gene_id "file_1_file_1_jg9742";
Contig_6	AUGUSTUS	exon	119011	119156	.	+	.	transcript_id "file_1_file_1_jg9742.t1"; gene_id "file_1_file_1_jg9742";
Contig_6	AUGUSTUS	intron	119157	119692	.	+	.	transcript_id "file_1_file_1_jg9742.t1"; gene_id "file_1_file_1_jg9742";
Contig_6	AUGUSTUS	transcript	101142	119807	.	+	.	transcript_id "file_1_file_1_jg9742.t1"; gene_id "file_1_file_1_jg9742"
Contig_6	AUGUSTUS	gene	101142	119807	.	+	.	jg9742
Contig_6	AUGUSTUS	CDS	119693	119807	0.63	+	1	transcript_id "file_1_file_1_jg9742.t1"; gene_id "file_1_file_1_jg9742";
Contig_6	AUGUSTUS	exon	119693	119807	.	+	.	transcript_id "file_1_file_1_jg9742.t1"; gene_id "file_1_file_1_jg9742";
Contig_6	AUGUSTUS	stop_codon	119805	119807	.	+	0	transcript_id "file_1_file_1_jg9742.t1"; gene_id "file_1_file_1_jg9742";
Draco	AUGUSTUS	start_codon	4244743	4244745	.	+	0	transcript_id "file_1_file_1_jg15333.t2"; gene_id "file_1_file_1_jg15333";
Draco	AUGUSTUS	CDS	4244743	4244874	1	+	0	transcript_id "file_1_file_1_jg15333.t2"; gene_id "file_1_file_1_jg15333";
Draco	AUGUSTUS	exon	4244743	4244874	.	+	.	transcript_id "file_1_file_1_jg15333.t2"; gene_id "file_1_file_1_jg15333";
Draco	AUGUSTUS	intron	4244875	4244956	.	+	.	transcript_id "file_1_file_1_jg15333.t2"; gene_id "file_1_file_1_jg15333";
Draco	AUGUSTUS	transcript	4244743	4245067	.	+	.	transcript_id "file_1_file_1_jg15333.t2"; gene_id "file_1_file_1_jg15333"
Draco	AUGUSTUS	CDS	4244957	4245067	1	+	0	transcript_id "file_1_file_1_jg15333.t2"; gene_id "file_1_file_1_jg15333";
Draco	AUGUSTUS	exon	4244957	4245067	.	+	.	transcript_id "file_1_file_1_jg15333.t2"; gene_id "file_1_file_1_jg15333";
Draco	AUGUSTUS	stop_codon	4245065	4245067	.	+	0	transcript_id "file_1_file_1_jg15333.t2"; gene_id "file_1_file_1_jg15333";
Cepheus	AUGUSTUS	stop_codon	11350623	11350625	.	-	0	transcript_id "file_1_file_1_jg11813.t1"; gene_id "file_1_file_1_jg11813";
Cepheus	AUGUSTUS	CDS	11350623	11351003	1	-	0	transcript_id "file_1_file_1_jg11813.t1"; gene_id "file_1_file_1_jg11813";
Cepheus	AUGUSTUS	exon	11350623	11351003	.	-	.	transcript_id "file_1_file_1_jg11813.t1"; gene_id "file_1_file_1_jg11813";
Cepheus	AUGUSTUS	intron	11351004	11351063	.	-	.	transcript_id "file_1_file_1_jg11813.t1"; gene_id "file_1_file_1_jg11813";
Cepheus	AUGUSTUS	transcript	11350623	11351357	.	-	.	transcript_id "file_1_file_1_jg11813.t1"; gene_id "file_1_file_1_jg11813"
Cepheus	AUGUSTUS	gene	11350623	11351357	.	-	.	jg11813
Cepheus	AUGUSTUS	CDS	11351064	11351357	1	-	0	transcript_id "file_1_file_1_jg11813.t1"; gene_id "file_1_file_1_jg11813";
Cepheus	AUGUSTUS	exon	11351064	11351357	.	-	.	transcript_id "file_1_file_1_jg11813.t1"; gene_id "file_1_file_1_jg11813";
Cepheus	AUGUSTUS	start_codon	11351355	11351357	.	-	0	transcript_id "file_1_file_1_jg11813.t1"; gene_id "file_1_file_1_jg11813";
Cepheus	AUGUSTUS	stop_codon	8514948	8514950	.	-	0	transcript_id "file_1_file_1_jg11505.t1"; gene_id "file_1_file_1_jg11505";
Cepheus	AUGUSTUS	CDS	8514948	8515645	1	-	2	transcript_id "file_1_file_1_jg11505.t1"; gene_id "file_1_file_1_jg11505";
Cepheus	AUGUSTUS	exon	8514948	8515645	.	-	.	transcript_id "file_1_file_1_jg11505.t1"; gene_id "file_1_file_1_jg11505";
Cepheus	AUGUSTUS	intron	8515646	8516507	.	-	.	transcript_id "file_1_file_1_jg11505.t1"; gene_id "file_1_file_1_jg11505";
Cepheus	AUGUSTUS	transcript	8514948	8516535	.	-	.	transcript_id "file_1_file_1_jg11505.t1"; gene_id "file_1_file_1_jg11505"
Cepheus	AUGUSTUS	gene	8514948	8516535	.	-	.	jg11505
Cepheus	AUGUSTUS	CDS	8516508	8516535	1	-	0	transcript_id "file_1_file_1_jg11505.t1"; gene_id "file_1_file_1_jg11505";
Cepheus	AUGUSTUS	exon	8516508	8516535	.	-	.	transcript_id "file_1_file_1_jg11505.t1"; gene_id "file_1_file_1_jg11505";
Cepheus	AUGUSTUS	start_codon	8516533	8516535	.	-	0	transcript_id "file_1_file_1_jg11505.t1"; gene_id "file_1_file_1_jg11505";
Gemini	AUGUSTUS	stop_codon	9099437	9099439	.	-	0	transcript_id "file_1_file_1_jg982.t1"; gene_id "file_1_file_1_jg982";
Gemini	AUGUSTUS	CDS	9099437	9099518	1	-	1	transcript_id "file_1_file_1_jg982.t1"; gene_id "file_1_file_1_jg982";
Gemini	AUGUSTUS	exon	9099437	9099518	.	-	.	transcript_id "file_1_file_1_jg982.t1"; gene_id "file_1_file_1_jg982";
Gemini	AUGUSTUS	intron	9099519	9099594	.	-	.	transcript_id "file_1_file_1_jg982.t1"; gene_id "file_1_file_1_jg982";
Gemini	AUGUSTUS	CDS	9099595	9099821	1	-	0	transcript_id "file_1_file_1_jg982.t1"; gene_id "file_1_file_1_jg982";
Gemini	AUGUSTUS	exon	9099595	9099821	.	-	.	transcript_id "file_1_file_1_jg982.t1"; gene_id "file_1_file_1_jg982";
Gemini	AUGUSTUS	intron	9099822	9099881	.	-	.	transcript_id "file_1_file_1_jg982.t1"; gene_id "file_1_file_1_jg982";
Gemini	AUGUSTUS	CDS	9099882	9100005	1	-	1	transcript_id "file_1_file_1_jg982.t1"; gene_id "file_1_file_1_jg982";
Gemini	AUGUSTUS	exon	9099882	9100005	.	-	.	transcript_id "file_1_file_1_jg982.t1"; gene_id "file_1_file_1_jg982";
Gemini	AUGUSTUS	intron	9100006	9100374	.	-	.	transcript_id "file_1_file_1_jg982.t1"; gene_id "file_1_file_1_jg982";
Gemini	AUGUSTUS	CDS	9100375	9101024	1	-	0	transcript_id "file_1_file_1_jg982.t1"; gene_id "file_1_file_1_jg982";
Gemini	AUGUSTUS	exon	9100375	9101024	.	-	.	transcript_id "file_1_file_1_jg982.t1"; gene_id "file_1_file_1_jg982";
Gemini	AUGUSTUS	intron	9101025	9101741	.	-	.	transcript_id "file_1_file_1_jg982.t1"; gene_id "file_1_file_1_jg982";
Gemini	AUGUSTUS	CDS	9101742	9101798	1	-	0	transcript_id "file_1_file_1_jg982.t1"; gene_id "file_1_file_1_jg982";
Gemini	AUGUSTUS	exon	9101742	9101798	.	-	.	transcript_id "file_1_file_1_jg982.t1"; gene_id "file_1_file_1_jg982";
Gemini	AUGUSTUS	intron	9101799	9101866	.	-	.	transcript_id "file_1_file_1_jg982.t1"; gene_id "file_1_file_1_jg982";
Gemini	AUGUSTUS	CDS	9101867	9102022	1	-	0	transcript_id "file_1_file_1_jg982.t1"; gene_id "file_1_file_1_jg982";
Gemini	AUGUSTUS	exon	9101867	9102022	.	-	.	transcript_id "file_1_file_1_jg982.t1"; gene_id "file_1_file_1_jg982";
Gemini	AUGUSTUS	intron	9102023	9103652	.	-	.	transcript_id "file_1_file_1_jg982.t1"; gene_id "file_1_file_1_jg982";
Gemini	AUGUSTUS	transcript	9099437	9103871	.	-	.	transcript_id "file_1_file_1_jg982.t1"; gene_id "file_1_file_1_jg982"
Gemini	AUGUSTUS	gene	9099437	9103871	.	-	.	jg982
Gemini	AUGUSTUS	CDS	9103653	9103871	1	-	0	transcript_id "file_1_file_1_jg982.t1"; gene_id "file_1_file_1_jg982";
Gemini	AUGUSTUS	exon	9103653	9103871	.	-	.	transcript_id "file_1_file_1_jg982.t1"; gene_id "file_1_file_1_jg982";
Gemini	AUGUSTUS	start_codon	9103869	9103871	.	-	0	transcript_id "file_1_file_1_jg982.t1"; gene_id "file_1_file_1_jg982";
Draco	AUGUSTUS	start_codon	8863820	8863822	.	+	0	transcript_id "file_1_file_1_jg16006.t1"; gene_id "file_1_file_1_jg16006";
Draco	AUGUSTUS	CDS	8863820	8864632	1	+	0	transcript_id "file_1_file_1_jg16006.t1"; gene_id "file_1_file_1_jg16006";
Draco	AUGUSTUS	exon	8863820	8864632	.	+	.	transcript_id "file_1_file_1_jg16006.t1"; gene_id "file_1_file_1_jg16006";
Draco	AUGUSTUS	intron	8864633	8864697	.	+	.	transcript_id "file_1_file_1_jg16006.t1"; gene_id "file_1_file_1_jg16006";
Draco	AUGUSTUS	CDS	8864698	8865029	1	+	0	transcript_id "file_1_file_1_jg16006.t1"; gene_id "file_1_file_1_jg16006";
Draco	AUGUSTUS	exon	8864698	8865029	.	+	.	transcript_id "file_1_file_1_jg16006.t1"; gene_id "file_1_file_1_jg16006";
Draco	AUGUSTUS	intron	8865030	8865392	.	+	.	transcript_id "file_1_file_1_jg16006.t1"; gene_id "file_1_file_1_jg16006";
Draco	AUGUSTUS	CDS	8865393	8866227	1	+	1	transcript_id "file_1_file_1_jg16006.t1"; gene_id "file_1_file_1_jg16006";
Draco	AUGUSTUS	exon	8865393	8866227	.	+	.	transcript_id "file_1_file_1_jg16006.t1"; gene_id "file_1_file_1_jg16006";
Draco	AUGUSTUS	intron	8866228	8866284	.	+	.	transcript_id "file_1_file_1_jg16006.t1"; gene_id "file_1_file_1_jg16006";
Draco	AUGUSTUS	transcript	8863820	8866863	.	+	.	transcript_id "file_1_file_1_jg16006.t1"; gene_id "file_1_file_1_jg16006"
Draco	AUGUSTUS	gene	8863820	8866863	.	+	.	jg16006
Draco	AUGUSTUS	CDS	8866285	8866863	1	+	0	transcript_id "file_1_file_1_jg16006.t1"; gene_id "file_1_file_1_jg16006";
Draco	AUGUSTUS	exon	8866285	8866863	.	+	.	transcript_id "file_1_file_1_jg16006.t1"; gene_id "file_1_file_1_jg16006";
Draco	AUGUSTUS	stop_codon	8866861	8866863	.	+	0	transcript_id "file_1_file_1_jg16006.t1"; gene_id "file_1_file_1_jg16006";
Contig_110	AUGUSTUS	start_codon	202611	202613	.	+	0	transcript_id "file_1_file_1_jg3120.t1"; gene_id "file_1_file_1_jg3120";
Contig_110	AUGUSTUS	CDS	202611	202644	1	+	0	transcript_id "file_1_file_1_jg3120.t1"; gene_id "file_1_file_1_jg3120";
Contig_110	AUGUSTUS	exon	202611	202644	.	+	.	transcript_id "file_1_file_1_jg3120.t1"; gene_id "file_1_file_1_jg3120";
Contig_110	AUGUSTUS	intron	202645	203542	.	+	.	transcript_id "file_1_file_1_jg3120.t1"; gene_id "file_1_file_1_jg3120";
Contig_110	AUGUSTUS	CDS	203543	203643	1	+	2	transcript_id "file_1_file_1_jg3120.t1"; gene_id "file_1_file_1_jg3120";
Contig_110	AUGUSTUS	exon	203543	203643	.	+	.	transcript_id "file_1_file_1_jg3120.t1"; gene_id "file_1_file_1_jg3120";
Contig_110	AUGUSTUS	intron	203644	203699	.	+	.	transcript_id "file_1_file_1_jg3120.t1"; gene_id "file_1_file_1_jg3120";
Contig_110	AUGUSTUS	CDS	203700	203738	0.68	+	0	transcript_id "file_1_file_1_jg3120.t1"; gene_id "file_1_file_1_jg3120";
Contig_110	AUGUSTUS	exon	203700	203738	.	+	.	transcript_id "file_1_file_1_jg3120.t1"; gene_id "file_1_file_1_jg3120";
Contig_110	AUGUSTUS	intron	203739	203984	.	+	.	transcript_id "file_1_file_1_jg3120.t1"; gene_id "file_1_file_1_jg3120";
Contig_110	AUGUSTUS	CDS	203985	203996	0.68	+	0	transcript_id "file_1_file_1_jg3120.t1"; gene_id "file_1_file_1_jg3120";
Contig_110	AUGUSTUS	exon	203985	203996	.	+	.	transcript_id "file_1_file_1_jg3120.t1"; gene_id "file_1_file_1_jg3120";
Contig_110	AUGUSTUS	intron	203997	204328	.	+	.	transcript_id "file_1_file_1_jg3120.t1"; gene_id "file_1_file_1_jg3120";
Contig_110	AUGUSTUS	CDS	204329	204365	1	+	0	transcript_id "file_1_file_1_jg3120.t1"; gene_id "file_1_file_1_jg3120";
Contig_110	AUGUSTUS	exon	204329	204365	.	+	.	transcript_id "file_1_file_1_jg3120.t1"; gene_id "file_1_file_1_jg3120";
Contig_110	AUGUSTUS	intron	204366	204424	.	+	.	transcript_id "file_1_file_1_jg3120.t1"; gene_id "file_1_file_1_jg3120";
Contig_110	AUGUSTUS	CDS	204425	204487	0.54	+	2	transcript_id "file_1_file_1_jg3120.t1"; gene_id "file_1_file_1_jg3120";
Contig_110	AUGUSTUS	exon	204425	204487	.	+	.	transcript_id "file_1_file_1_jg3120.t1"; gene_id "file_1_file_1_jg3120";
Contig_110	AUGUSTUS	intron	204488	204666	.	+	.	transcript_id "file_1_file_1_jg3120.t1"; gene_id "file_1_file_1_jg3120";
Contig_110	AUGUSTUS	transcript	202611	204776	.	+	.	transcript_id "file_1_file_1_jg3120.t1"; gene_id "file_1_file_1_jg3120"
Contig_110	AUGUSTUS	gene	202611	204776	.	+	.	jg3120
Contig_110	AUGUSTUS	CDS	204667	204776	1	+	2	transcript_id "file_1_file_1_jg3120.t1"; gene_id "file_1_file_1_jg3120";
Contig_110	AUGUSTUS	exon	204667	204776	.	+	.	transcript_id "file_1_file_1_jg3120.t1"; gene_id "file_1_file_1_jg3120";
Contig_110	AUGUSTUS	stop_codon	204774	204776	.	+	0	transcript_id "file_1_file_1_jg3120.t1"; gene_id "file_1_file_1_jg3120";
Draco	AUGUSTUS	stop_codon	7100431	7100433	.	-	0	transcript_id "file_1_file_1_jg15743.t1"; gene_id "file_1_file_1_jg15743";
Draco	AUGUSTUS	CDS	7100431	7100657	1	-	2	transcript_id "file_1_file_1_jg15743.t1"; gene_id "file_1_file_1_jg15743";
Draco	AUGUSTUS	exon	7100431	7100657	.	-	.	transcript_id "file_1_file_1_jg15743.t1"; gene_id "file_1_file_1_jg15743";
Draco	AUGUSTUS	intron	7100658	7101207	.	-	.	transcript_id "file_1_file_1_jg15743.t1"; gene_id "file_1_file_1_jg15743";
Draco	AUGUSTUS	CDS	7101208	7101271	1	-	0	transcript_id "file_1_file_1_jg15743.t1"; gene_id "file_1_file_1_jg15743";
Draco	AUGUSTUS	exon	7101208	7101271	.	-	.	transcript_id "file_1_file_1_jg15743.t1"; gene_id "file_1_file_1_jg15743";
Draco	AUGUSTUS	intron	7101272	7101334	.	-	.	transcript_id "file_1_file_1_jg15743.t1"; gene_id "file_1_file_1_jg15743";
Draco	AUGUSTUS	CDS	7101335	7101414	1	-	2	transcript_id "file_1_file_1_jg15743.t1"; gene_id "file_1_file_1_jg15743";
Draco	AUGUSTUS	exon	7101335	7101414	.	-	.	transcript_id "file_1_file_1_jg15743.t1"; gene_id "file_1_file_1_jg15743";
Draco	AUGUSTUS	intron	7101415	7101760	.	-	.	transcript_id "file_1_file_1_jg15743.t1"; gene_id "file_1_file_1_jg15743";
Draco	AUGUSTUS	CDS	7101761	7101977	1	-	0	transcript_id "file_1_file_1_jg15743.t1"; gene_id "file_1_file_1_jg15743";
Draco	AUGUSTUS	exon	7101761	7101977	.	-	.	transcript_id "file_1_file_1_jg15743.t1"; gene_id "file_1_file_1_jg15743";
Draco	AUGUSTUS	intron	7101978	7102036	.	-	.	transcript_id "file_1_file_1_jg15743.t1"; gene_id "file_1_file_1_jg15743";
Draco	AUGUSTUS	transcript	7100431	7102045	.	-	.	transcript_id "file_1_file_1_jg15743.t1"; gene_id "file_1_file_1_jg15743"
Draco	AUGUSTUS	gene	7100431	7102045	.	-	.	jg15743
Draco	AUGUSTUS	CDS	7102037	7102045	1	-	0	transcript_id "file_1_file_1_jg15743.t1"; gene_id "file_1_file_1_jg15743";
Draco	AUGUSTUS	exon	7102037	7102045	.	-	.	transcript_id "file_1_file_1_jg15743.t1"; gene_id "file_1_file_1_jg15743";
Draco	AUGUSTUS	start_codon	7102043	7102045	.	-	0	transcript_id "file_1_file_1_jg15743.t1"; gene_id "file_1_file_1_jg15743";
Contig_27	AUGUSTUS	start_codon	559131	559133	.	+	0	transcript_id "file_1_file_1_jg17023.t1"; gene_id "file_1_file_1_jg17023";
Contig_27	AUGUSTUS	CDS	559131	559149	1	+	0	transcript_id "file_1_file_1_jg17023.t1"; gene_id "file_1_file_1_jg17023";
Contig_27	AUGUSTUS	exon	559131	559149	.	+	.	transcript_id "file_1_file_1_jg17023.t1"; gene_id "file_1_file_1_jg17023";
Contig_27	AUGUSTUS	intron	559150	559235	.	+	.	transcript_id "file_1_file_1_jg17023.t1"; gene_id "file_1_file_1_jg17023";
Contig_27	AUGUSTUS	CDS	559236	559301	1	+	2	transcript_id "file_1_file_1_jg17023.t1"; gene_id "file_1_file_1_jg17023";
Contig_27	AUGUSTUS	exon	559236	559301	.	+	.	transcript_id "file_1_file_1_jg17023.t1"; gene_id "file_1_file_1_jg17023";
Contig_27	AUGUSTUS	intron	559302	561040	.	+	.	transcript_id "file_1_file_1_jg17023.t1"; gene_id "file_1_file_1_jg17023";
Contig_27	AUGUSTUS	CDS	561041	561462	1	+	2	transcript_id "file_1_file_1_jg17023.t1"; gene_id "file_1_file_1_jg17023";
Contig_27	AUGUSTUS	exon	561041	561462	.	+	.	transcript_id "file_1_file_1_jg17023.t1"; gene_id "file_1_file_1_jg17023";
Contig_27	AUGUSTUS	intron	561463	561533	.	+	.	transcript_id "file_1_file_1_jg17023.t1"; gene_id "file_1_file_1_jg17023";
Contig_27	AUGUSTUS	CDS	561534	561727	1	+	0	transcript_id "file_1_file_1_jg17023.t1"; gene_id "file_1_file_1_jg17023";
Contig_27	AUGUSTUS	exon	561534	561727	.	+	.	transcript_id "file_1_file_1_jg17023.t1"; gene_id "file_1_file_1_jg17023";
Contig_27	AUGUSTUS	intron	561728	561795	.	+	.	transcript_id "file_1_file_1_jg17023.t1"; gene_id "file_1_file_1_jg17023";
Contig_27	AUGUSTUS	CDS	561796	562007	1	+	1	transcript_id "file_1_file_1_jg17023.t1"; gene_id "file_1_file_1_jg17023";
Contig_27	AUGUSTUS	exon	561796	562007	.	+	.	transcript_id "file_1_file_1_jg17023.t1"; gene_id "file_1_file_1_jg17023";
Contig_27	AUGUSTUS	intron	562008	562236	.	+	.	transcript_id "file_1_file_1_jg17023.t1"; gene_id "file_1_file_1_jg17023";
Contig_27	AUGUSTUS	CDS	562237	562410	1	+	2	transcript_id "file_1_file_1_jg17023.t1"; gene_id "file_1_file_1_jg17023";
Contig_27	AUGUSTUS	exon	562237	562410	.	+	.	transcript_id "file_1_file_1_jg17023.t1"; gene_id "file_1_file_1_jg17023";
Contig_27	AUGUSTUS	intron	562411	562487	.	+	.	transcript_id "file_1_file_1_jg17023.t1"; gene_id "file_1_file_1_jg17023";
Contig_27	AUGUSTUS	CDS	562488	562572	1	+	2	transcript_id "file_1_file_1_jg17023.t1"; gene_id "file_1_file_1_jg17023";
Contig_27	AUGUSTUS	exon	562488	562572	.	+	.	transcript_id "file_1_file_1_jg17023.t1"; gene_id "file_1_file_1_jg17023";
Contig_27	AUGUSTUS	intron	562573	562629	.	+	.	transcript_id "file_1_file_1_jg17023.t1"; gene_id "file_1_file_1_jg17023";
Contig_27	AUGUSTUS	CDS	562630	562711	1	+	1	transcript_id "file_1_file_1_jg17023.t1"; gene_id "file_1_file_1_jg17023";
Contig_27	AUGUSTUS	exon	562630	562711	.	+	.	transcript_id "file_1_file_1_jg17023.t1"; gene_id "file_1_file_1_jg17023";
Contig_27	AUGUSTUS	intron	562712	562771	.	+	.	transcript_id "file_1_file_1_jg17023.t1"; gene_id "file_1_file_1_jg17023";
Contig_27	AUGUSTUS	CDS	562772	563373	1	+	0	transcript_id "file_1_file_1_jg17023.t1"; gene_id "file_1_file_1_jg17023";
Contig_27	AUGUSTUS	exon	562772	563373	.	+	.	transcript_id "file_1_file_1_jg17023.t1"; gene_id "file_1_file_1_jg17023";
Contig_27	AUGUSTUS	intron	563374	563584	.	+	.	transcript_id "file_1_file_1_jg17023.t1"; gene_id "file_1_file_1_jg17023";
Contig_27	AUGUSTUS	transcript	559131	563711	.	+	.	transcript_id "file_1_file_1_jg17023.t1"; gene_id "file_1_file_1_jg17023"
Contig_27	AUGUSTUS	gene	559131	563711	.	+	.	jg17023
Contig_27	AUGUSTUS	CDS	563585	563711	1	+	1	transcript_id "file_1_file_1_jg17023.t1"; gene_id "file_1_file_1_jg17023";
Contig_27	AUGUSTUS	exon	563585	563711	.	+	.	transcript_id "file_1_file_1_jg17023.t1"; gene_id "file_1_file_1_jg17023";
Contig_27	AUGUSTUS	stop_codon	563709	563711	.	+	0	transcript_id "file_1_file_1_jg17023.t1"; gene_id "file_1_file_1_jg17023";
Draco	AUGUSTUS	start_codon	4426096	4426098	.	+	0	transcript_id "file_1_file_1_jg15366.t1"; gene_id "file_1_file_1_jg15366";
Draco	AUGUSTUS	CDS	4426096	4426146	1	+	0	transcript_id "file_1_file_1_jg15366.t1"; gene_id "file_1_file_1_jg15366";
Draco	AUGUSTUS	exon	4426096	4426146	.	+	.	transcript_id "file_1_file_1_jg15366.t1"; gene_id "file_1_file_1_jg15366";
Draco	AUGUSTUS	intron	4426147	4426210	.	+	.	transcript_id "file_1_file_1_jg15366.t1"; gene_id "file_1_file_1_jg15366";
Draco	AUGUSTUS	CDS	4426211	4426537	1	+	0	transcript_id "file_1_file_1_jg15366.t1"; gene_id "file_1_file_1_jg15366";
Draco	AUGUSTUS	exon	4426211	4426537	.	+	.	transcript_id "file_1_file_1_jg15366.t1"; gene_id "file_1_file_1_jg15366";
Draco	AUGUSTUS	intron	4426538	4427462	.	+	.	transcript_id "file_1_file_1_jg15366.t1"; gene_id "file_1_file_1_jg15366";
Draco	AUGUSTUS	transcript	4426096	4427870	.	+	.	transcript_id "file_1_file_1_jg15366.t1"; gene_id "file_1_file_1_jg15366"
Draco	AUGUSTUS	gene	4426096	4427870	.	+	.	jg15366
Draco	AUGUSTUS	CDS	4427463	4427870	1	+	0	transcript_id "file_1_file_1_jg15366.t1"; gene_id "file_1_file_1_jg15366";
Draco	AUGUSTUS	exon	4427463	4427870	.	+	.	transcript_id "file_1_file_1_jg15366.t1"; gene_id "file_1_file_1_jg15366";
Draco	AUGUSTUS	stop_codon	4427868	4427870	.	+	0	transcript_id "file_1_file_1_jg15366.t1"; gene_id "file_1_file_1_jg15366";
Andromeda	AUGUSTUS	start_codon	3893506	3893508	.	+	0	transcript_id "file_1_file_1_jg7249.t1"; gene_id "file_1_file_1_jg7249";
Andromeda	AUGUSTUS	CDS	3893506	3893656	1	+	0	transcript_id "file_1_file_1_jg7249.t1"; gene_id "file_1_file_1_jg7249";
Andromeda	AUGUSTUS	exon	3893506	3893656	.	+	.	transcript_id "file_1_file_1_jg7249.t1"; gene_id "file_1_file_1_jg7249";
Andromeda	AUGUSTUS	intron	3893657	3898513	.	+	.	transcript_id "file_1_file_1_jg7249.t1"; gene_id "file_1_file_1_jg7249";
Andromeda	AUGUSTUS	CDS	3898514	3902358	1	+	2	transcript_id "file_1_file_1_jg7249.t1"; gene_id "file_1_file_1_jg7249";
Andromeda	AUGUSTUS	exon	3898514	3902358	.	+	.	transcript_id "file_1_file_1_jg7249.t1"; gene_id "file_1_file_1_jg7249";
Andromeda	AUGUSTUS	intron	3902359	3902481	.	+	.	transcript_id "file_1_file_1_jg7249.t1"; gene_id "file_1_file_1_jg7249";
Andromeda	AUGUSTUS	CDS	3902482	3902562	1	+	0	transcript_id "file_1_file_1_jg7249.t1"; gene_id "file_1_file_1_jg7249";
Andromeda	AUGUSTUS	exon	3902482	3902562	.	+	.	transcript_id "file_1_file_1_jg7249.t1"; gene_id "file_1_file_1_jg7249";
Andromeda	AUGUSTUS	intron	3902563	3902805	.	+	.	transcript_id "file_1_file_1_jg7249.t1"; gene_id "file_1_file_1_jg7249";
Andromeda	AUGUSTUS	transcript	3893506	3902835	.	+	.	transcript_id "file_1_file_1_jg7249.t1"; gene_id "file_1_file_1_jg7249"
Andromeda	AUGUSTUS	gene	3893506	3902835	.	+	.	jg7249
Andromeda	AUGUSTUS	CDS	3902806	3902835	1	+	0	transcript_id "file_1_file_1_jg7249.t1"; gene_id "file_1_file_1_jg7249";
Andromeda	AUGUSTUS	exon	3902806	3902835	.	+	.	transcript_id "file_1_file_1_jg7249.t1"; gene_id "file_1_file_1_jg7249";
Andromeda	AUGUSTUS	stop_codon	3902833	3902835	.	+	0	transcript_id "file_1_file_1_jg7249.t1"; gene_id "file_1_file_1_jg7249";
Contig_9	AUGUSTUS	start_codon	1878567	1878569	.	+	0	transcript_id "file_1_file_1_jg5865.t1"; gene_id "file_1_file_1_jg5865";
Contig_9	AUGUSTUS	CDS	1878567	1879586	1	+	0	transcript_id "file_1_file_1_jg5865.t1"; gene_id "file_1_file_1_jg5865";
Contig_9	AUGUSTUS	exon	1878567	1879586	.	+	.	transcript_id "file_1_file_1_jg5865.t1"; gene_id "file_1_file_1_jg5865";
Contig_9	AUGUSTUS	transcript	1878567	1879586	.	+	.	transcript_id "file_1_file_1_jg5865.t1"; gene_id "file_1_file_1_jg5865"
Contig_9	AUGUSTUS	gene	1878567	1879586	.	+	.	jg5865
Contig_9	AUGUSTUS	stop_codon	1879584	1879586	.	+	0	transcript_id "file_1_file_1_jg5865.t1"; gene_id "file_1_file_1_jg5865";
Andromeda	AUGUSTUS	stop_codon	25026581	25026583	.	-	0	transcript_id "file_1_file_1_jg9527.t1"; gene_id "file_1_file_1_jg9527";
Andromeda	AUGUSTUS	CDS	25026581	25027150	1	-	0	transcript_id "file_1_file_1_jg9527.t1"; gene_id "file_1_file_1_jg9527";
Andromeda	AUGUSTUS	exon	25026581	25027150	.	-	.	transcript_id "file_1_file_1_jg9527.t1"; gene_id "file_1_file_1_jg9527";
Andromeda	AUGUSTUS	intron	25027151	25027208	.	-	.	transcript_id "file_1_file_1_jg9527.t1"; gene_id "file_1_file_1_jg9527";
Andromeda	AUGUSTUS	CDS	25027209	25027351	1	-	2	transcript_id "file_1_file_1_jg9527.t1"; gene_id "file_1_file_1_jg9527";
Andromeda	AUGUSTUS	exon	25027209	25027351	.	-	.	transcript_id "file_1_file_1_jg9527.t1"; gene_id "file_1_file_1_jg9527";
Andromeda	AUGUSTUS	intron	25027352	25028452	.	-	.	transcript_id "file_1_file_1_jg9527.t1"; gene_id "file_1_file_1_jg9527";
Andromeda	AUGUSTUS	CDS	25028453	25029158	1	-	0	transcript_id "file_1_file_1_jg9527.t1"; gene_id "file_1_file_1_jg9527";
Andromeda	AUGUSTUS	exon	25028453	25029158	.	-	.	transcript_id "file_1_file_1_jg9527.t1"; gene_id "file_1_file_1_jg9527";
Andromeda	AUGUSTUS	intron	25029159	25029216	.	-	.	transcript_id "file_1_file_1_jg9527.t1"; gene_id "file_1_file_1_jg9527";
Andromeda	AUGUSTUS	CDS	25029217	25030000	1	-	1	transcript_id "file_1_file_1_jg9527.t1"; gene_id "file_1_file_1_jg9527";
Andromeda	AUGUSTUS	exon	25029217	25030000	.	-	.	transcript_id "file_1_file_1_jg9527.t1"; gene_id "file_1_file_1_jg9527";
Andromeda	AUGUSTUS	intron	25030001	25030055	.	-	.	transcript_id "file_1_file_1_jg9527.t1"; gene_id "file_1_file_1_jg9527";
Andromeda	AUGUSTUS	transcript	25026581	25030108	.	-	.	transcript_id "file_1_file_1_jg9527.t1"; gene_id "file_1_file_1_jg9527"
Andromeda	AUGUSTUS	gene	25026581	25030108	.	-	.	jg9527
Andromeda	AUGUSTUS	CDS	25030056	25030108	1	-	0	transcript_id "file_1_file_1_jg9527.t1"; gene_id "file_1_file_1_jg9527";
Andromeda	AUGUSTUS	exon	25030056	25030108	.	-	.	transcript_id "file_1_file_1_jg9527.t1"; gene_id "file_1_file_1_jg9527";
Andromeda	AUGUSTUS	start_codon	25030106	25030108	.	-	0	transcript_id "file_1_file_1_jg9527.t1"; gene_id "file_1_file_1_jg9527";
Cepheus	AUGUSTUS	stop_codon	21598437	21598439	.	-	0	transcript_id "file_1_file_1_jg13097.t1"; gene_id "file_1_file_1_jg13097";
Cepheus	AUGUSTUS	CDS	21598437	21600040	1	-	2	transcript_id "file_1_file_1_jg13097.t1"; gene_id "file_1_file_1_jg13097";
Cepheus	AUGUSTUS	exon	21598437	21600040	.	-	.	transcript_id "file_1_file_1_jg13097.t1"; gene_id "file_1_file_1_jg13097";
Cepheus	AUGUSTUS	intron	21600041	21602072	.	-	.	transcript_id "file_1_file_1_jg13097.t1"; gene_id "file_1_file_1_jg13097";
Cepheus	AUGUSTUS	transcript	21598437	21602157	.	-	.	transcript_id "file_1_file_1_jg13097.t1"; gene_id "file_1_file_1_jg13097"
Cepheus	AUGUSTUS	gene	21598437	21602157	.	-	.	jg13097
Cepheus	AUGUSTUS	CDS	21602073	21602157	0.46	-	0	transcript_id "file_1_file_1_jg13097.t1"; gene_id "file_1_file_1_jg13097";
Cepheus	AUGUSTUS	exon	21602073	21602157	.	-	.	transcript_id "file_1_file_1_jg13097.t1"; gene_id "file_1_file_1_jg13097";
Cepheus	AUGUSTUS	start_codon	21602155	21602157	.	-	0	transcript_id "file_1_file_1_jg13097.t1"; gene_id "file_1_file_1_jg13097";
Contig_90	AUGUSTUS	stop_codon	209840	209842	.	-	0	transcript_id "file_1_file_1_jg25.t1"; gene_id "file_1_file_1_jg25";
Contig_90	AUGUSTUS	CDS	209840	210042	0.95	-	2	transcript_id "file_1_file_1_jg25.t1"; gene_id "file_1_file_1_jg25";
Contig_90	AUGUSTUS	exon	209840	210042	.	-	.	transcript_id "file_1_file_1_jg25.t1"; gene_id "file_1_file_1_jg25";
Contig_90	AUGUSTUS	intron	210043	210109	.	-	.	transcript_id "file_1_file_1_jg25.t1"; gene_id "file_1_file_1_jg25";
Contig_90	AUGUSTUS	transcript	209840	210590	.	-	.	transcript_id "file_1_file_1_jg25.t1"; gene_id "file_1_file_1_jg25"
Contig_90	AUGUSTUS	gene	209840	210590	.	-	.	jg25
Contig_90	AUGUSTUS	CDS	210110	210590	0.9	-	0	transcript_id "file_1_file_1_jg25.t1"; gene_id "file_1_file_1_jg25";
Contig_90	AUGUSTUS	exon	210110	210590	.	-	.	transcript_id "file_1_file_1_jg25.t1"; gene_id "file_1_file_1_jg25";
Contig_90	AUGUSTUS	start_codon	210588	210590	.	-	0	transcript_id "file_1_file_1_jg25.t1"; gene_id "file_1_file_1_jg25";
Andromeda	AUGUSTUS	start_codon	4241706	4241708	.	+	0	transcript_id "file_1_file_1_jg7276.t1"; gene_id "file_1_file_1_jg7276";
Andromeda	AUGUSTUS	CDS	4241706	4242236	0.77	+	0	transcript_id "file_1_file_1_jg7276.t1"; gene_id "file_1_file_1_jg7276";
Andromeda	AUGUSTUS	exon	4241706	4242236	.	+	.	transcript_id "file_1_file_1_jg7276.t1"; gene_id "file_1_file_1_jg7276";
Andromeda	AUGUSTUS	transcript	4241706	4242236	.	+	.	transcript_id "file_1_file_1_jg7276.t1"; gene_id "file_1_file_1_jg7276"
Andromeda	AUGUSTUS	gene	4241706	4242236	.	+	.	jg7276
Andromeda	AUGUSTUS	stop_codon	4242234	4242236	.	+	0	transcript_id "file_1_file_1_jg7276.t1"; gene_id "file_1_file_1_jg7276";
Draco	AUGUSTUS	stop_codon	8301351	8301353	.	-	0	transcript_id "file_1_file_1_jg15920.t1"; gene_id "file_1_file_1_jg15920";
Draco	AUGUSTUS	CDS	8301351	8301450	0.93	-	1	transcript_id "file_1_file_1_jg15920.t1"; gene_id "file_1_file_1_jg15920";
Draco	AUGUSTUS	exon	8301351	8301450	.	-	.	transcript_id "file_1_file_1_jg15920.t1"; gene_id "file_1_file_1_jg15920";
Draco	AUGUSTUS	intron	8301451	8301503	.	-	.	transcript_id "file_1_file_1_jg15920.t1"; gene_id "file_1_file_1_jg15920";
Draco	AUGUSTUS	CDS	8301504	8301659	0.92	-	1	transcript_id "file_1_file_1_jg15920.t1"; gene_id "file_1_file_1_jg15920";
Draco	AUGUSTUS	exon	8301504	8301659	.	-	.	transcript_id "file_1_file_1_jg15920.t1"; gene_id "file_1_file_1_jg15920";
Draco	AUGUSTUS	intron	8301660	8302121	.	-	.	transcript_id "file_1_file_1_jg15920.t1"; gene_id "file_1_file_1_jg15920";
Draco	AUGUSTUS	transcript	8301351	8302144	.	-	.	transcript_id "file_1_file_1_jg15920.t1"; gene_id "file_1_file_1_jg15920"
Draco	AUGUSTUS	CDS	8302122	8302144	0.69	-	0	transcript_id "file_1_file_1_jg15920.t1"; gene_id "file_1_file_1_jg15920";
Draco	AUGUSTUS	exon	8302122	8302144	.	-	.	transcript_id "file_1_file_1_jg15920.t1"; gene_id "file_1_file_1_jg15920";
Draco	AUGUSTUS	start_codon	8302142	8302144	.	-	0	transcript_id "file_1_file_1_jg15920.t1"; gene_id "file_1_file_1_jg15920";
Gemini	AUGUSTUS	start_codon	3420997	3420999	.	+	0	transcript_id "file_1_file_1_jg406.t1"; gene_id "file_1_file_1_jg406";
Gemini	AUGUSTUS	CDS	3420997	3421190	1	+	0	transcript_id "file_1_file_1_jg406.t1"; gene_id "file_1_file_1_jg406";
Gemini	AUGUSTUS	exon	3420997	3421190	.	+	.	transcript_id "file_1_file_1_jg406.t1"; gene_id "file_1_file_1_jg406";
Gemini	AUGUSTUS	intron	3421191	3421353	.	+	.	transcript_id "file_1_file_1_jg406.t1"; gene_id "file_1_file_1_jg406";
Gemini	AUGUSTUS	CDS	3421354	3421508	1	+	1	transcript_id "file_1_file_1_jg406.t1"; gene_id "file_1_file_1_jg406";
Gemini	AUGUSTUS	exon	3421354	3421508	.	+	.	transcript_id "file_1_file_1_jg406.t1"; gene_id "file_1_file_1_jg406";
Gemini	AUGUSTUS	intron	3421509	3421655	.	+	.	transcript_id "file_1_file_1_jg406.t1"; gene_id "file_1_file_1_jg406";
Gemini	AUGUSTUS	CDS	3421656	3422132	1	+	2	transcript_id "file_1_file_1_jg406.t1"; gene_id "file_1_file_1_jg406";
Gemini	AUGUSTUS	exon	3421656	3422132	.	+	.	transcript_id "file_1_file_1_jg406.t1"; gene_id "file_1_file_1_jg406";
Gemini	AUGUSTUS	intron	3422133	3423622	.	+	.	transcript_id "file_1_file_1_jg406.t1"; gene_id "file_1_file_1_jg406";
Gemini	AUGUSTUS	transcript	3420997	3423993	.	+	.	transcript_id "file_1_file_1_jg406.t1"; gene_id "file_1_file_1_jg406"
Gemini	AUGUSTUS	gene	3420997	3423993	.	+	.	jg406
Gemini	AUGUSTUS	CDS	3423623	3423993	1	+	2	transcript_id "file_1_file_1_jg406.t1"; gene_id "file_1_file_1_jg406";
Gemini	AUGUSTUS	exon	3423623	3423993	.	+	.	transcript_id "file_1_file_1_jg406.t1"; gene_id "file_1_file_1_jg406";
Gemini	AUGUSTUS	stop_codon	3423991	3423993	.	+	0	transcript_id "file_1_file_1_jg406.t1"; gene_id "file_1_file_1_jg406";
Contig_8	AUGUSTUS	start_codon	3586684	3586686	.	+	0	transcript_id "file_1_file_1_jg4021.t1"; gene_id "file_1_file_1_jg4021";
Contig_8	AUGUSTUS	CDS	3586684	3586921	1	+	0	transcript_id "file_1_file_1_jg4021.t1"; gene_id "file_1_file_1_jg4021";
Contig_8	AUGUSTUS	exon	3586684	3586921	.	+	.	transcript_id "file_1_file_1_jg4021.t1"; gene_id "file_1_file_1_jg4021";
Contig_8	AUGUSTUS	intron	3586922	3586980	.	+	.	transcript_id "file_1_file_1_jg4021.t1"; gene_id "file_1_file_1_jg4021";
Contig_8	AUGUSTUS	CDS	3586981	3587188	1	+	2	transcript_id "file_1_file_1_jg4021.t1"; gene_id "file_1_file_1_jg4021";
Contig_8	AUGUSTUS	exon	3586981	3587188	.	+	.	transcript_id "file_1_file_1_jg4021.t1"; gene_id "file_1_file_1_jg4021";
Contig_8	AUGUSTUS	intron	3587189	3587640	.	+	.	transcript_id "file_1_file_1_jg4021.t1"; gene_id "file_1_file_1_jg4021";
Contig_8	AUGUSTUS	CDS	3587641	3587712	1	+	1	transcript_id "file_1_file_1_jg4021.t1"; gene_id "file_1_file_1_jg4021";
Contig_8	AUGUSTUS	exon	3587641	3587712	.	+	.	transcript_id "file_1_file_1_jg4021.t1"; gene_id "file_1_file_1_jg4021";
Contig_8	AUGUSTUS	intron	3587713	3588324	.	+	.	transcript_id "file_1_file_1_jg4021.t1"; gene_id "file_1_file_1_jg4021";
Contig_8	AUGUSTUS	CDS	3588325	3588646	1	+	1	transcript_id "file_1_file_1_jg4021.t1"; gene_id "file_1_file_1_jg4021";
Contig_8	AUGUSTUS	exon	3588325	3588646	.	+	.	transcript_id "file_1_file_1_jg4021.t1"; gene_id "file_1_file_1_jg4021";
Contig_8	AUGUSTUS	intron	3588647	3588801	.	+	.	transcript_id "file_1_file_1_jg4021.t1"; gene_id "file_1_file_1_jg4021";
Contig_8	AUGUSTUS	CDS	3588802	3590011	1	+	0	transcript_id "file_1_file_1_jg4021.t1"; gene_id "file_1_file_1_jg4021";
Contig_8	AUGUSTUS	exon	3588802	3590011	.	+	.	transcript_id "file_1_file_1_jg4021.t1"; gene_id "file_1_file_1_jg4021";
Contig_8	AUGUSTUS	intron	3590012	3590104	.	+	.	transcript_id "file_1_file_1_jg4021.t1"; gene_id "file_1_file_1_jg4021";
Contig_8	AUGUSTUS	CDS	3590105	3590464	1	+	2	transcript_id "file_1_file_1_jg4021.t1"; gene_id "file_1_file_1_jg4021";
Contig_8	AUGUSTUS	exon	3590105	3590464	.	+	.	transcript_id "file_1_file_1_jg4021.t1"; gene_id "file_1_file_1_jg4021";
Contig_8	AUGUSTUS	intron	3590465	3590518	.	+	.	transcript_id "file_1_file_1_jg4021.t1"; gene_id "file_1_file_1_jg4021";
Contig_8	AUGUSTUS	CDS	3590519	3590976	1	+	2	transcript_id "file_1_file_1_jg4021.t1"; gene_id "file_1_file_1_jg4021";
Contig_8	AUGUSTUS	exon	3590519	3590976	.	+	.	transcript_id "file_1_file_1_jg4021.t1"; gene_id "file_1_file_1_jg4021";
Contig_8	AUGUSTUS	intron	3590977	3591031	.	+	.	transcript_id "file_1_file_1_jg4021.t1"; gene_id "file_1_file_1_jg4021";
Contig_8	AUGUSTUS	CDS	3591032	3591130	1	+	0	transcript_id "file_1_file_1_jg4021.t1"; gene_id "file_1_file_1_jg4021";
Contig_8	AUGUSTUS	exon	3591032	3591130	.	+	.	transcript_id "file_1_file_1_jg4021.t1"; gene_id "file_1_file_1_jg4021";
Contig_8	AUGUSTUS	intron	3591131	3591188	.	+	.	transcript_id "file_1_file_1_jg4021.t1"; gene_id "file_1_file_1_jg4021";
Contig_8	AUGUSTUS	CDS	3591189	3591499	1	+	0	transcript_id "file_1_file_1_jg4021.t1"; gene_id "file_1_file_1_jg4021";
Contig_8	AUGUSTUS	exon	3591189	3591499	.	+	.	transcript_id "file_1_file_1_jg4021.t1"; gene_id "file_1_file_1_jg4021";
Contig_8	AUGUSTUS	intron	3591500	3591554	.	+	.	transcript_id "file_1_file_1_jg4021.t1"; gene_id "file_1_file_1_jg4021";
Contig_8	AUGUSTUS	CDS	3591555	3591837	1	+	1	transcript_id "file_1_file_1_jg4021.t1"; gene_id "file_1_file_1_jg4021";
Contig_8	AUGUSTUS	exon	3591555	3591837	.	+	.	transcript_id "file_1_file_1_jg4021.t1"; gene_id "file_1_file_1_jg4021";
Contig_8	AUGUSTUS	intron	3591838	3591902	.	+	.	transcript_id "file_1_file_1_jg4021.t1"; gene_id "file_1_file_1_jg4021";
Contig_8	AUGUSTUS	CDS	3591903	3592067	1	+	0	transcript_id "file_1_file_1_jg4021.t1"; gene_id "file_1_file_1_jg4021";
Contig_8	AUGUSTUS	exon	3591903	3592067	.	+	.	transcript_id "file_1_file_1_jg4021.t1"; gene_id "file_1_file_1_jg4021";
Contig_8	AUGUSTUS	intron	3592068	3592301	.	+	.	transcript_id "file_1_file_1_jg4021.t1"; gene_id "file_1_file_1_jg4021";
Contig_8	AUGUSTUS	transcript	3586684	3592508	.	+	.	transcript_id "file_1_file_1_jg4021.t1"; gene_id "file_1_file_1_jg4021"
Contig_8	AUGUSTUS	gene	3586684	3592508	.	+	.	jg4021
Contig_8	AUGUSTUS	CDS	3592302	3592508	1	+	0	transcript_id "file_1_file_1_jg4021.t1"; gene_id "file_1_file_1_jg4021";
Contig_8	AUGUSTUS	exon	3592302	3592508	.	+	.	transcript_id "file_1_file_1_jg4021.t1"; gene_id "file_1_file_1_jg4021";
Contig_8	AUGUSTUS	stop_codon	3592506	3592508	.	+	0	transcript_id "file_1_file_1_jg4021.t1"; gene_id "file_1_file_1_jg4021";
Contig_9	AUGUSTUS	stop_codon	4161679	4161681	.	-	0	transcript_id "file_1_file_1_jg6190.t2"; gene_id "file_1_file_1_jg6190";
Contig_9	AUGUSTUS	CDS	4161679	4162203	1	-	0	transcript_id "file_1_file_1_jg6190.t2"; gene_id "file_1_file_1_jg6190";
Contig_9	AUGUSTUS	exon	4161679	4162203	.	-	.	transcript_id "file_1_file_1_jg6190.t2"; gene_id "file_1_file_1_jg6190";
Contig_9	AUGUSTUS	intron	4162204	4162492	.	-	.	transcript_id "file_1_file_1_jg6190.t2"; gene_id "file_1_file_1_jg6190";
Contig_9	AUGUSTUS	CDS	4162493	4162895	1	-	1	transcript_id "file_1_file_1_jg6190.t2"; gene_id "file_1_file_1_jg6190";
Contig_9	AUGUSTUS	exon	4162493	4162895	.	-	.	transcript_id "file_1_file_1_jg6190.t2"; gene_id "file_1_file_1_jg6190";
Contig_9	AUGUSTUS	intron	4162896	4162953	.	-	.	transcript_id "file_1_file_1_jg6190.t2"; gene_id "file_1_file_1_jg6190";
Contig_9	AUGUSTUS	CDS	4162954	4163204	1	-	0	transcript_id "file_1_file_1_jg6190.t2"; gene_id "file_1_file_1_jg6190";
Contig_9	AUGUSTUS	exon	4162954	4163204	.	-	.	transcript_id "file_1_file_1_jg6190.t2"; gene_id "file_1_file_1_jg6190";
Contig_9	AUGUSTUS	intron	4163205	4163265	.	-	.	transcript_id "file_1_file_1_jg6190.t2"; gene_id "file_1_file_1_jg6190";
Contig_9	AUGUSTUS	transcript	4161679	4163718	.	-	.	transcript_id "file_1_file_1_jg6190.t2"; gene_id "file_1_file_1_jg6190"
Contig_9	AUGUSTUS	CDS	4163266	4163718	1	-	0	transcript_id "file_1_file_1_jg6190.t2"; gene_id "file_1_file_1_jg6190";
Contig_9	AUGUSTUS	exon	4163266	4163718	.	-	.	transcript_id "file_1_file_1_jg6190.t2"; gene_id "file_1_file_1_jg6190";
Contig_9	AUGUSTUS	start_codon	4163716	4163718	.	-	0	transcript_id "file_1_file_1_jg6190.t2"; gene_id "file_1_file_1_jg6190";
Cepheus	AUGUSTUS	start_codon	17118870	17118872	.	+	0	transcript_id "file_1_file_1_jg12562.t1"; gene_id "file_1_file_1_jg12562";
Cepheus	AUGUSTUS	CDS	17118870	17118984	1	+	0	transcript_id "file_1_file_1_jg12562.t1"; gene_id "file_1_file_1_jg12562";
Cepheus	AUGUSTUS	exon	17118870	17118984	.	+	.	transcript_id "file_1_file_1_jg12562.t1"; gene_id "file_1_file_1_jg12562";
Cepheus	AUGUSTUS	intron	17118985	17119045	.	+	.	transcript_id "file_1_file_1_jg12562.t1"; gene_id "file_1_file_1_jg12562";
Cepheus	AUGUSTUS	CDS	17119046	17119153	1	+	2	transcript_id "file_1_file_1_jg12562.t1"; gene_id "file_1_file_1_jg12562";
Cepheus	AUGUSTUS	exon	17119046	17119153	.	+	.	transcript_id "file_1_file_1_jg12562.t1"; gene_id "file_1_file_1_jg12562";
Cepheus	AUGUSTUS	intron	17119154	17119444	.	+	.	transcript_id "file_1_file_1_jg12562.t1"; gene_id "file_1_file_1_jg12562";
Cepheus	AUGUSTUS	CDS	17119445	17119609	1	+	2	transcript_id "file_1_file_1_jg12562.t1"; gene_id "file_1_file_1_jg12562";
Cepheus	AUGUSTUS	exon	17119445	17119609	.	+	.	transcript_id "file_1_file_1_jg12562.t1"; gene_id "file_1_file_1_jg12562";
Cepheus	AUGUSTUS	intron	17119610	17119672	.	+	.	transcript_id "file_1_file_1_jg12562.t1"; gene_id "file_1_file_1_jg12562";
Cepheus	AUGUSTUS	CDS	17119673	17119773	1	+	2	transcript_id "file_1_file_1_jg12562.t1"; gene_id "file_1_file_1_jg12562";
Cepheus	AUGUSTUS	exon	17119673	17119773	.	+	.	transcript_id "file_1_file_1_jg12562.t1"; gene_id "file_1_file_1_jg12562";
Cepheus	AUGUSTUS	intron	17119774	17120134	.	+	.	transcript_id "file_1_file_1_jg12562.t1"; gene_id "file_1_file_1_jg12562";
Cepheus	AUGUSTUS	transcript	17118870	17120596	.	+	.	transcript_id "file_1_file_1_jg12562.t1"; gene_id "file_1_file_1_jg12562"
Cepheus	AUGUSTUS	gene	17118870	17120596	.	+	.	jg12562
Cepheus	AUGUSTUS	CDS	17120135	17120596	1	+	0	transcript_id "file_1_file_1_jg12562.t1"; gene_id "file_1_file_1_jg12562";
Cepheus	AUGUSTUS	exon	17120135	17120596	.	+	.	transcript_id "file_1_file_1_jg12562.t1"; gene_id "file_1_file_1_jg12562";
Cepheus	AUGUSTUS	stop_codon	17120594	17120596	.	+	0	transcript_id "file_1_file_1_jg12562.t1"; gene_id "file_1_file_1_jg12562";
Contig_75	AUGUSTUS	start_codon	8758	8760	.	+	0	transcript_id "file_1_file_1_jg17119.t1"; gene_id "file_1_file_1_jg17119";
Contig_75	AUGUSTUS	CDS	8758	8923	1	+	0	transcript_id "file_1_file_1_jg17119.t1"; gene_id "file_1_file_1_jg17119";
Contig_75	AUGUSTUS	exon	8758	8923	.	+	.	transcript_id "file_1_file_1_jg17119.t1"; gene_id "file_1_file_1_jg17119";
Contig_75	AUGUSTUS	intron	8924	9600	.	+	.	transcript_id "file_1_file_1_jg17119.t1"; gene_id "file_1_file_1_jg17119";
Contig_75	AUGUSTUS	transcript	8758	10727	.	+	.	transcript_id "file_1_file_1_jg17119.t1"; gene_id "file_1_file_1_jg17119"
Contig_75	AUGUSTUS	gene	8758	10727	.	+	.	jg17119
Contig_75	AUGUSTUS	CDS	9601	10727	1	+	2	transcript_id "file_1_file_1_jg17119.t1"; gene_id "file_1_file_1_jg17119";
Contig_75	AUGUSTUS	exon	9601	10727	.	+	.	transcript_id "file_1_file_1_jg17119.t1"; gene_id "file_1_file_1_jg17119";
Contig_75	AUGUSTUS	stop_codon	10725	10727	.	+	0	transcript_id "file_1_file_1_jg17119.t1"; gene_id "file_1_file_1_jg17119";
Andromeda	GeneMark.hmm	start_codon	239451	239453	.	+	0	gene_id "file_1_file_2_31_g"; transcript_id "file_1_file_2_31_t"; count "file_1_file_2_1_1";
Andromeda	GeneMark.hmm	CDS	239451	239470	.	+	0	gene_id "file_1_file_2_31_g"; transcript_id "file_1_file_2_31_t"; evidence "file_1_file_2_1_1"; cds_type "file_1_file_2_Initial"; count "file_1_file_2_1_4"; anchored "file_1_file_2_1_1";
Andromeda	GeneMark.hmm	exon	239451	239470	0	+	.	gene_id "file_1_file_2_31_g"; transcript_id "file_1_file_2_31_t"; evidence "file_1_file_2_1_1"; cds_type "file_1_file_2_Initial"; count "file_1_file_2_1_4"; anchored "file_1_file_2_1_1";
Andromeda	GeneMark.hmm	CDS	239579	239640	.	+	1	gene_id "file_1_file_2_31_g"; transcript_id "file_1_file_2_31_t"; evidence "file_1_file_2_1_1"; cds_type "file_1_file_2_Internal"; count "file_1_file_2_2_4"; anchored "file_1_file_2_1_1";
Andromeda	GeneMark.hmm	exon	239579	239640	0	+	.	gene_id "file_1_file_2_31_g"; transcript_id "file_1_file_2_31_t"; evidence "file_1_file_2_1_1"; cds_type "file_1_file_2_Internal"; count "file_1_file_2_2_4"; anchored "file_1_file_2_1_1";
Andromeda	GeneMark.hmm	CDS	240198	240375	.	+	2	gene_id "file_1_file_2_31_g"; transcript_id "file_1_file_2_31_t"; evidence "file_1_file_2_1_1"; cds_type "file_1_file_2_Internal"; count "file_1_file_2_3_4"; anchored "file_1_file_2_1_1";
Andromeda	GeneMark.hmm	exon	240198	240375	0	+	.	gene_id "file_1_file_2_31_g"; transcript_id "file_1_file_2_31_t"; evidence "file_1_file_2_1_1"; cds_type "file_1_file_2_Internal"; count "file_1_file_2_3_4"; anchored "file_1_file_2_1_1";
Andromeda	GeneMark.hmm	CDS	240540	240906	.	+	1	gene_id "file_1_file_2_31_g"; transcript_id "file_1_file_2_31_t"; evidence "file_1_file_2_1_0"; cds_type "file_1_file_2_Terminal"; count "file_1_file_2_4_4"; anchored "file_1_file_2_1_1";
Andromeda	GeneMark.hmm	exon	240540	240906	0	+	.	gene_id "file_1_file_2_31_g"; transcript_id "file_1_file_2_31_t"; evidence "file_1_file_2_1_0"; cds_type "file_1_file_2_Terminal"; count "file_1_file_2_4_4"; anchored "file_1_file_2_1_1";
Andromeda	GeneMark.hmm	stop_codon	240904	240906	.	+	0	gene_id "file_1_file_2_31_g"; transcript_id "file_1_file_2_31_t"; count "file_1_file_2_1_1";
Gemini	GeneMark.hmm	CDS	10438148	10438150	.	+	0	gene_id "file_1_file_2_19145_g"; transcript_id "file_1_file_2_19145_t"; cds_type "file_1_file_2_Initial"; count "file_1_file_2_1_2"; anchored "file_1_file_2_0_1";
Gemini	GeneMark.hmm	exon	10438148	10438150	0	+	.	gene_id "file_1_file_2_19145_g"; transcript_id "file_1_file_2_19145_t"; cds_type "file_1_file_2_Initial"; count "file_1_file_2_1_2"; anchored "file_1_file_2_0_1";
Gemini	GeneMark.hmm	start_codon	10438148	10438150	.	+	0	gene_id "file_1_file_2_19145_g"; transcript_id "file_1_file_2_19145_t"; count "file_1_file_2_1_1";
Gemini	GeneMark.hmm	CDS	10438212	10438631	.	+	0	gene_id "file_1_file_2_19145_g"; transcript_id "file_1_file_2_19145_t"; cds_type "file_1_file_2_Terminal"; count "file_1_file_2_2_2"; anchored "file_1_file_2_1_0";
Gemini	GeneMark.hmm	exon	10438212	10438631	0	+	.	gene_id "file_1_file_2_19145_g"; transcript_id "file_1_file_2_19145_t"; cds_type "file_1_file_2_Terminal"; count "file_1_file_2_2_2"; anchored "file_1_file_2_1_0";
Gemini	GeneMark.hmm	stop_codon	10438629	10438631	.	+	0	gene_id "file_1_file_2_19145_g"; transcript_id "file_1_file_2_19145_t"; count "file_1_file_2_1_1";
Contig_17	AUGUSTUS	stop_codon	1088940	1088942	.	-	0	transcript_id "file_1_file_1_jg6364.t1"; gene_id "file_1_file_1_jg6364";
Contig_17	AUGUSTUS	CDS	1088940	1089060	0.89	-	1	transcript_id "file_1_file_1_jg6364.t1"; gene_id "file_1_file_1_jg6364";
Contig_17	AUGUSTUS	exon	1088940	1089060	.	-	.	transcript_id "file_1_file_1_jg6364.t1"; gene_id "file_1_file_1_jg6364";
Contig_17	AUGUSTUS	intron	1089061	1089117	.	-	.	transcript_id "file_1_file_1_jg6364.t1"; gene_id "file_1_file_1_jg6364";
Contig_17	AUGUSTUS	CDS	1089118	1089598	0.79	-	2	transcript_id "file_1_file_1_jg6364.t1"; gene_id "file_1_file_1_jg6364";
Contig_17	AUGUSTUS	exon	1089118	1089598	.	-	.	transcript_id "file_1_file_1_jg6364.t1"; gene_id "file_1_file_1_jg6364";
Contig_17	AUGUSTUS	intron	1089599	1089659	.	-	.	transcript_id "file_1_file_1_jg6364.t1"; gene_id "file_1_file_1_jg6364";
Contig_17	AUGUSTUS	CDS	1089660	1090044	0.74	-	0	transcript_id "file_1_file_1_jg6364.t1"; gene_id "file_1_file_1_jg6364";
Contig_17	AUGUSTUS	exon	1089660	1090044	.	-	.	transcript_id "file_1_file_1_jg6364.t1"; gene_id "file_1_file_1_jg6364";
Contig_17	AUGUSTUS	intron	1090045	1090932	.	-	.	transcript_id "file_1_file_1_jg6364.t1"; gene_id "file_1_file_1_jg6364";
Contig_17	AUGUSTUS	CDS	1090933	1090982	0.81	-	2	transcript_id "file_1_file_1_jg6364.t1"; gene_id "file_1_file_1_jg6364";
Contig_17	AUGUSTUS	exon	1090933	1090982	.	-	.	transcript_id "file_1_file_1_jg6364.t1"; gene_id "file_1_file_1_jg6364";
Contig_17	AUGUSTUS	intron	1090983	1091765	.	-	.	transcript_id "file_1_file_1_jg6364.t1"; gene_id "file_1_file_1_jg6364";
Contig_17	AUGUSTUS	CDS	1091766	1091783	0.81	-	2	transcript_id "file_1_file_1_jg6364.t1"; gene_id "file_1_file_1_jg6364";
Contig_17	AUGUSTUS	exon	1091766	1091783	.	-	.	transcript_id "file_1_file_1_jg6364.t1"; gene_id "file_1_file_1_jg6364";
Contig_17	AUGUSTUS	intron	1091784	1091838	.	-	.	transcript_id "file_1_file_1_jg6364.t1"; gene_id "file_1_file_1_jg6364";
Contig_17	AUGUSTUS	CDS	1091839	1091949	1	-	2	transcript_id "file_1_file_1_jg6364.t1"; gene_id "file_1_file_1_jg6364";
Contig_17	AUGUSTUS	exon	1091839	1091949	.	-	.	transcript_id "file_1_file_1_jg6364.t1"; gene_id "file_1_file_1_jg6364";
Contig_17	AUGUSTUS	intron	1091950	1092585	.	-	.	transcript_id "file_1_file_1_jg6364.t1"; gene_id "file_1_file_1_jg6364";
Contig_17	AUGUSTUS	CDS	1092586	1092874	1	-	0	transcript_id "file_1_file_1_jg6364.t1"; gene_id "file_1_file_1_jg6364";
Contig_17	AUGUSTUS	exon	1092586	1092874	.	-	.	transcript_id "file_1_file_1_jg6364.t1"; gene_id "file_1_file_1_jg6364";
Contig_17	AUGUSTUS	intron	1092875	1092937	.	-	.	transcript_id "file_1_file_1_jg6364.t1"; gene_id "file_1_file_1_jg6364";
Contig_17	AUGUSTUS	CDS	1092938	1092949	1	-	0	transcript_id "file_1_file_1_jg6364.t1"; gene_id "file_1_file_1_jg6364";
Contig_17	AUGUSTUS	exon	1092938	1092949	.	-	.	transcript_id "file_1_file_1_jg6364.t1"; gene_id "file_1_file_1_jg6364";
Contig_17	AUGUSTUS	intron	1092950	1094218	.	-	.	transcript_id "file_1_file_1_jg6364.t1"; gene_id "file_1_file_1_jg6364";
Contig_17	AUGUSTUS	CDS	1094219	1094319	0.93	-	2	transcript_id "file_1_file_1_jg6364.t1"; gene_id "file_1_file_1_jg6364";
Contig_17	AUGUSTUS	exon	1094219	1094319	.	-	.	transcript_id "file_1_file_1_jg6364.t1"; gene_id "file_1_file_1_jg6364";
Contig_17	AUGUSTUS	intron	1094320	1094377	.	-	.	transcript_id "file_1_file_1_jg6364.t1"; gene_id "file_1_file_1_jg6364";
Contig_17	AUGUSTUS	CDS	1094378	1094896	1	-	2	transcript_id "file_1_file_1_jg6364.t1"; gene_id "file_1_file_1_jg6364";
Contig_17	AUGUSTUS	exon	1094378	1094896	.	-	.	transcript_id "file_1_file_1_jg6364.t1"; gene_id "file_1_file_1_jg6364";
Contig_17	AUGUSTUS	intron	1094897	1095090	.	-	.	transcript_id "file_1_file_1_jg6364.t1"; gene_id "file_1_file_1_jg6364";
Contig_17	AUGUSTUS	transcript	1088940	1095256	.	-	.	transcript_id "file_1_file_1_jg6364.t1"; gene_id "file_1_file_1_jg6364"
Contig_17	AUGUSTUS	gene	1088940	1095256	.	-	.	jg6364
Contig_17	AUGUSTUS	CDS	1095091	1095256	1	-	0	transcript_id "file_1_file_1_jg6364.t1"; gene_id "file_1_file_1_jg6364";
Contig_17	AUGUSTUS	exon	1095091	1095256	.	-	.	transcript_id "file_1_file_1_jg6364.t1"; gene_id "file_1_file_1_jg6364";
Contig_17	AUGUSTUS	start_codon	1095254	1095256	.	-	0	transcript_id "file_1_file_1_jg6364.t1"; gene_id "file_1_file_1_jg6364";
Andromeda	AUGUSTUS	CDS	5134997	5134999	1	+	0	transcript_id "file_1_file_1_jg7412.t1"; gene_id "file_1_file_1_jg7412";
Andromeda	AUGUSTUS	exon	5134997	5134999	.	+	.	transcript_id "file_1_file_1_jg7412.t1"; gene_id "file_1_file_1_jg7412";
Andromeda	AUGUSTUS	start_codon	5134997	5134999	.	+	0	transcript_id "file_1_file_1_jg7412.t1"; gene_id "file_1_file_1_jg7412";
Andromeda	AUGUSTUS	intron	5135000	5135345	.	+	.	transcript_id "file_1_file_1_jg7412.t1"; gene_id "file_1_file_1_jg7412";
Andromeda	AUGUSTUS	transcript	5134997	5135942	.	+	.	transcript_id "file_1_file_1_jg7412.t1"; gene_id "file_1_file_1_jg7412"
Andromeda	AUGUSTUS	gene	5134997	5135942	.	+	.	jg7412
Andromeda	AUGUSTUS	CDS	5135346	5135942	1	+	0	transcript_id "file_1_file_1_jg7412.t1"; gene_id "file_1_file_1_jg7412";
Andromeda	AUGUSTUS	exon	5135346	5135942	.	+	.	transcript_id "file_1_file_1_jg7412.t1"; gene_id "file_1_file_1_jg7412";
Andromeda	AUGUSTUS	stop_codon	5135940	5135942	.	+	0	transcript_id "file_1_file_1_jg7412.t1"; gene_id "file_1_file_1_jg7412";
Cepheus	AUGUSTUS	start_codon	18053919	18053921	.	+	0	transcript_id "file_1_file_1_jg12662.t2"; gene_id "file_1_file_1_jg12662";
Cepheus	AUGUSTUS	CDS	18053919	18054114	0.55	+	0	transcript_id "file_1_file_1_jg12662.t2"; gene_id "file_1_file_1_jg12662";
Cepheus	AUGUSTUS	exon	18053919	18054114	.	+	.	transcript_id "file_1_file_1_jg12662.t2"; gene_id "file_1_file_1_jg12662";
Cepheus	AUGUSTUS	intron	18054115	18054429	.	+	.	transcript_id "file_1_file_1_jg12662.t2"; gene_id "file_1_file_1_jg12662";
Cepheus	AUGUSTUS	CDS	18054430	18054737	0.53	+	2	transcript_id "file_1_file_1_jg12662.t2"; gene_id "file_1_file_1_jg12662";
Cepheus	AUGUSTUS	exon	18054430	18054737	.	+	.	transcript_id "file_1_file_1_jg12662.t2"; gene_id "file_1_file_1_jg12662";
Cepheus	AUGUSTUS	intron	18054738	18054800	.	+	.	transcript_id "file_1_file_1_jg12662.t2"; gene_id "file_1_file_1_jg12662";
Cepheus	AUGUSTUS	CDS	18054801	18054915	1	+	0	transcript_id "file_1_file_1_jg12662.t2"; gene_id "file_1_file_1_jg12662";
Cepheus	AUGUSTUS	exon	18054801	18054915	.	+	.	transcript_id "file_1_file_1_jg12662.t2"; gene_id "file_1_file_1_jg12662";
Cepheus	AUGUSTUS	intron	18054916	18055005	.	+	.	transcript_id "file_1_file_1_jg12662.t2"; gene_id "file_1_file_1_jg12662";
Cepheus	AUGUSTUS	CDS	18055006	18056580	1	+	2	transcript_id "file_1_file_1_jg12662.t2"; gene_id "file_1_file_1_jg12662";
Cepheus	AUGUSTUS	exon	18055006	18056580	.	+	.	transcript_id "file_1_file_1_jg12662.t2"; gene_id "file_1_file_1_jg12662";
Cepheus	AUGUSTUS	intron	18056581	18056636	.	+	.	transcript_id "file_1_file_1_jg12662.t2"; gene_id "file_1_file_1_jg12662";
Cepheus	AUGUSTUS	CDS	18056637	18057488	1	+	2	transcript_id "file_1_file_1_jg12662.t2"; gene_id "file_1_file_1_jg12662";
Cepheus	AUGUSTUS	exon	18056637	18057488	.	+	.	transcript_id "file_1_file_1_jg12662.t2"; gene_id "file_1_file_1_jg12662";
Cepheus	AUGUSTUS	intron	18057489	18057554	.	+	.	transcript_id "file_1_file_1_jg12662.t2"; gene_id "file_1_file_1_jg12662";
Cepheus	AUGUSTUS	transcript	18053919	18057796	.	+	.	transcript_id "file_1_file_1_jg12662.t2"; gene_id "file_1_file_1_jg12662"
Cepheus	AUGUSTUS	CDS	18057555	18057796	1	+	2	transcript_id "file_1_file_1_jg12662.t2"; gene_id "file_1_file_1_jg12662";
Cepheus	AUGUSTUS	exon	18057555	18057796	.	+	.	transcript_id "file_1_file_1_jg12662.t2"; gene_id "file_1_file_1_jg12662";
Cepheus	AUGUSTUS	stop_codon	18057794	18057796	.	+	0	transcript_id "file_1_file_1_jg12662.t2"; gene_id "file_1_file_1_jg12662";
Contig_19	AUGUSTUS	start_codon	897252	897254	.	+	0	transcript_id "file_1_file_1_jg2931.t1"; gene_id "file_1_file_1_jg2931";
Contig_19	AUGUSTUS	CDS	897252	897578	0.93	+	0	transcript_id "file_1_file_1_jg2931.t1"; gene_id "file_1_file_1_jg2931";
Contig_19	AUGUSTUS	exon	897252	897578	.	+	.	transcript_id "file_1_file_1_jg2931.t1"; gene_id "file_1_file_1_jg2931";
Contig_19	AUGUSTUS	transcript	897252	897578	.	+	.	transcript_id "file_1_file_1_jg2931.t1"; gene_id "file_1_file_1_jg2931"
Contig_19	AUGUSTUS	gene	897252	897578	.	+	.	jg2931
Contig_19	AUGUSTUS	stop_codon	897576	897578	.	+	0	transcript_id "file_1_file_1_jg2931.t1"; gene_id "file_1_file_1_jg2931";
Contig_8	AUGUSTUS	stop_codon	2752579	2752581	.	-	0	transcript_id "file_1_file_1_jg3919.t1"; gene_id "file_1_file_1_jg3919";
Contig_8	AUGUSTUS	CDS	2752579	2752935	1	-	0	transcript_id "file_1_file_1_jg3919.t1"; gene_id "file_1_file_1_jg3919";
Contig_8	AUGUSTUS	exon	2752579	2752935	.	-	.	transcript_id "file_1_file_1_jg3919.t1"; gene_id "file_1_file_1_jg3919";
Contig_8	AUGUSTUS	intron	2752936	2753264	.	-	.	transcript_id "file_1_file_1_jg3919.t1"; gene_id "file_1_file_1_jg3919";
Contig_8	AUGUSTUS	transcript	2752579	2753732	.	-	.	transcript_id "file_1_file_1_jg3919.t1"; gene_id "file_1_file_1_jg3919"
Contig_8	AUGUSTUS	gene	2752579	2753732	.	-	.	jg3919
Contig_8	AUGUSTUS	CDS	2753265	2753732	1	-	0	transcript_id "file_1_file_1_jg3919.t1"; gene_id "file_1_file_1_jg3919";
Contig_8	AUGUSTUS	exon	2753265	2753732	.	-	.	transcript_id "file_1_file_1_jg3919.t1"; gene_id "file_1_file_1_jg3919";
Contig_8	AUGUSTUS	start_codon	2753730	2753732	.	-	0	transcript_id "file_1_file_1_jg3919.t1"; gene_id "file_1_file_1_jg3919";
Contig_6	AUGUSTUS	start_codon	3297813	3297815	.	+	0	transcript_id "file_1_file_1_jg10167.t1"; gene_id "file_1_file_1_jg10167";
Contig_6	AUGUSTUS	CDS	3297813	3298964	0.93	+	0	transcript_id "file_1_file_1_jg10167.t1"; gene_id "file_1_file_1_jg10167";
Contig_6	AUGUSTUS	exon	3297813	3298964	.	+	.	transcript_id "file_1_file_1_jg10167.t1"; gene_id "file_1_file_1_jg10167";
Contig_6	AUGUSTUS	transcript	3297813	3298964	.	+	.	transcript_id "file_1_file_1_jg10167.t1"; gene_id "file_1_file_1_jg10167"
Contig_6	AUGUSTUS	gene	3297813	3298964	.	+	.	jg10167
Contig_6	AUGUSTUS	stop_codon	3298962	3298964	.	+	0	transcript_id "file_1_file_1_jg10167.t1"; gene_id "file_1_file_1_jg10167";
Cepheus	AUGUSTUS	stop_codon	2837083	2837085	.	-	0	transcript_id "file_1_file_1_jg10920.t1"; gene_id "file_1_file_1_jg10920";
Cepheus	AUGUSTUS	CDS	2837083	2837184	0.28	-	0	transcript_id "file_1_file_1_jg10920.t1"; gene_id "file_1_file_1_jg10920";
Cepheus	AUGUSTUS	exon	2837083	2837184	.	-	.	transcript_id "file_1_file_1_jg10920.t1"; gene_id "file_1_file_1_jg10920";
Cepheus	AUGUSTUS	intron	2837185	2841491	.	-	.	transcript_id "file_1_file_1_jg10920.t1"; gene_id "file_1_file_1_jg10920";
Cepheus	AUGUSTUS	transcript	2837083	2841596	.	-	.	transcript_id "file_1_file_1_jg10920.t1"; gene_id "file_1_file_1_jg10920"
Cepheus	AUGUSTUS	gene	2837083	2841596	.	-	.	jg10920
Cepheus	AUGUSTUS	CDS	2841492	2841596	0.74	-	0	transcript_id "file_1_file_1_jg10920.t1"; gene_id "file_1_file_1_jg10920";
Cepheus	AUGUSTUS	exon	2841492	2841596	.	-	.	transcript_id "file_1_file_1_jg10920.t1"; gene_id "file_1_file_1_jg10920";
Cepheus	AUGUSTUS	start_codon	2841594	2841596	.	-	0	transcript_id "file_1_file_1_jg10920.t1"; gene_id "file_1_file_1_jg10920";
Draco	GeneMark.hmm	CDS	13008706	13010502	.	+	0	gene_id "file_2_17749_g"; transcript_id "file_2_17749_t"; evidence "file_2_1_1"; cds_type "file_2_Single"; count "file_2_1_1"; anchored "file_2_1_1";
Gemini	AUGUSTUS	stop_codon	5441965	5441967	.	-	0	transcript_id "file_1_file_1_jg585.t1"; gene_id "file_1_file_1_jg585";
Gemini	AUGUSTUS	CDS	5441965	5442507	1	-	0	transcript_id "file_1_file_1_jg585.t1"; gene_id "file_1_file_1_jg585";
Gemini	AUGUSTUS	exon	5441965	5442507	.	-	.	transcript_id "file_1_file_1_jg585.t1"; gene_id "file_1_file_1_jg585";
Gemini	AUGUSTUS	transcript	5441965	5442507	.	-	.	transcript_id "file_1_file_1_jg585.t1"; gene_id "file_1_file_1_jg585"
Gemini	AUGUSTUS	gene	5441965	5442507	.	-	.	jg585
Gemini	AUGUSTUS	start_codon	5442505	5442507	.	-	0	transcript_id "file_1_file_1_jg585.t1"; gene_id "file_1_file_1_jg585";
Draco	AUGUSTUS	stop_codon	1000373	1000375	.	-	0	transcript_id "file_1_file_1_jg14858.t1"; gene_id "file_1_file_1_jg14858";
Draco	AUGUSTUS	CDS	1000373	1000750	1	-	0	transcript_id "file_1_file_1_jg14858.t1"; gene_id "file_1_file_1_jg14858";
Draco	AUGUSTUS	exon	1000373	1000750	.	-	.	transcript_id "file_1_file_1_jg14858.t1"; gene_id "file_1_file_1_jg14858";
Draco	AUGUSTUS	transcript	1000373	1000750	.	-	.	transcript_id "file_1_file_1_jg14858.t1"; gene_id "file_1_file_1_jg14858"
Draco	AUGUSTUS	gene	1000373	1000750	.	-	.	jg14858
Draco	AUGUSTUS	start_codon	1000748	1000750	.	-	0	transcript_id "file_1_file_1_jg14858.t1"; gene_id "file_1_file_1_jg14858";
Cepheus	AUGUSTUS	start_codon	16443482	16443484	.	+	0	transcript_id "file_1_file_1_jg12525.t1"; gene_id "file_1_file_1_jg12525";
Cepheus	AUGUSTUS	CDS	16443482	16443841	1	+	0	transcript_id "file_1_file_1_jg12525.t1"; gene_id "file_1_file_1_jg12525";
Cepheus	AUGUSTUS	exon	16443482	16443841	.	+	.	transcript_id "file_1_file_1_jg12525.t1"; gene_id "file_1_file_1_jg12525";
Cepheus	AUGUSTUS	intron	16443842	16445101	.	+	.	transcript_id "file_1_file_1_jg12525.t1"; gene_id "file_1_file_1_jg12525";
Cepheus	AUGUSTUS	CDS	16445102	16445284	1	+	0	transcript_id "file_1_file_1_jg12525.t1"; gene_id "file_1_file_1_jg12525";
Cepheus	AUGUSTUS	exon	16445102	16445284	.	+	.	transcript_id "file_1_file_1_jg12525.t1"; gene_id "file_1_file_1_jg12525";
Cepheus	AUGUSTUS	intron	16445285	16445341	.	+	.	transcript_id "file_1_file_1_jg12525.t1"; gene_id "file_1_file_1_jg12525";
Cepheus	AUGUSTUS	CDS	16445342	16445508	1	+	0	transcript_id "file_1_file_1_jg12525.t1"; gene_id "file_1_file_1_jg12525";
Cepheus	AUGUSTUS	exon	16445342	16445508	.	+	.	transcript_id "file_1_file_1_jg12525.t1"; gene_id "file_1_file_1_jg12525";
Cepheus	AUGUSTUS	intron	16445509	16445592	.	+	.	transcript_id "file_1_file_1_jg12525.t1"; gene_id "file_1_file_1_jg12525";
Cepheus	AUGUSTUS	transcript	16443482	16447780	.	+	.	transcript_id "file_1_file_1_jg12525.t1"; gene_id "file_1_file_1_jg12525"
Cepheus	AUGUSTUS	gene	16443482	16447780	.	+	.	jg12525
Cepheus	AUGUSTUS	CDS	16445593	16447780	1	+	1	transcript_id "file_1_file_1_jg12525.t1"; gene_id "file_1_file_1_jg12525";
Cepheus	AUGUSTUS	exon	16445593	16447780	.	+	.	transcript_id "file_1_file_1_jg12525.t1"; gene_id "file_1_file_1_jg12525";
Cepheus	AUGUSTUS	stop_codon	16447778	16447780	.	+	0	transcript_id "file_1_file_1_jg12525.t1"; gene_id "file_1_file_1_jg12525";
Cepheus	AUGUSTUS	stop_codon	7534241	7534243	.	-	0	transcript_id "file_1_file_1_jg11373.t1"; gene_id "file_1_file_1_jg11373";
Cepheus	AUGUSTUS	CDS	7534241	7535053	1	-	0	transcript_id "file_1_file_1_jg11373.t1"; gene_id "file_1_file_1_jg11373";
Cepheus	AUGUSTUS	exon	7534241	7535053	.	-	.	transcript_id "file_1_file_1_jg11373.t1"; gene_id "file_1_file_1_jg11373";
Cepheus	AUGUSTUS	transcript	7534241	7535053	.	-	.	transcript_id "file_1_file_1_jg11373.t1"; gene_id "file_1_file_1_jg11373"
Cepheus	AUGUSTUS	gene	7534241	7535053	.	-	.	jg11373
Cepheus	AUGUSTUS	start_codon	7535051	7535053	.	-	0	transcript_id "file_1_file_1_jg11373.t1"; gene_id "file_1_file_1_jg11373";
Cepheus	AUGUSTUS	stop_codon	4701025	4701027	.	-	0	transcript_id "file_1_file_1_jg11132.t1"; gene_id "file_1_file_1_jg11132";
Cepheus	AUGUSTUS	CDS	4701025	4701402	0.99	-	0	transcript_id "file_1_file_1_jg11132.t1"; gene_id "file_1_file_1_jg11132";
Cepheus	AUGUSTUS	exon	4701025	4701402	.	-	.	transcript_id "file_1_file_1_jg11132.t1"; gene_id "file_1_file_1_jg11132";
Cepheus	AUGUSTUS	intron	4701403	4702056	.	-	.	transcript_id "file_1_file_1_jg11132.t1"; gene_id "file_1_file_1_jg11132";
Cepheus	AUGUSTUS	CDS	4702057	4702235	0.78	-	2	transcript_id "file_1_file_1_jg11132.t1"; gene_id "file_1_file_1_jg11132";
Cepheus	AUGUSTUS	exon	4702057	4702235	.	-	.	transcript_id "file_1_file_1_jg11132.t1"; gene_id "file_1_file_1_jg11132";
Cepheus	AUGUSTUS	intron	4702236	4702291	.	-	.	transcript_id "file_1_file_1_jg11132.t1"; gene_id "file_1_file_1_jg11132";
Cepheus	AUGUSTUS	transcript	4701025	4702322	.	-	.	transcript_id "file_1_file_1_jg11132.t1"; gene_id "file_1_file_1_jg11132"
Cepheus	AUGUSTUS	gene	4701025	4702322	.	-	.	jg11132
Cepheus	AUGUSTUS	CDS	4702292	4702322	1	-	0	transcript_id "file_1_file_1_jg11132.t1"; gene_id "file_1_file_1_jg11132";
Cepheus	AUGUSTUS	exon	4702292	4702322	.	-	.	transcript_id "file_1_file_1_jg11132.t1"; gene_id "file_1_file_1_jg11132";
Cepheus	AUGUSTUS	start_codon	4702320	4702322	.	-	0	transcript_id "file_1_file_1_jg11132.t1"; gene_id "file_1_file_1_jg11132";
Draco	AUGUSTUS	stop_codon	10204869	10204871	.	-	0	transcript_id "file_1_file_1_jg16192.t1"; gene_id "file_1_file_1_jg16192";
Draco	AUGUSTUS	CDS	10204869	10205186	1	-	0	transcript_id "file_1_file_1_jg16192.t1"; gene_id "file_1_file_1_jg16192";
Draco	AUGUSTUS	exon	10204869	10205186	.	-	.	transcript_id "file_1_file_1_jg16192.t1"; gene_id "file_1_file_1_jg16192";
Draco	AUGUSTUS	intron	10205187	10205247	.	-	.	transcript_id "file_1_file_1_jg16192.t1"; gene_id "file_1_file_1_jg16192";
Draco	AUGUSTUS	CDS	10205248	10205456	1	-	2	transcript_id "file_1_file_1_jg16192.t1"; gene_id "file_1_file_1_jg16192";
Draco	AUGUSTUS	exon	10205248	10205456	.	-	.	transcript_id "file_1_file_1_jg16192.t1"; gene_id "file_1_file_1_jg16192";
Draco	AUGUSTUS	intron	10205457	10205523	.	-	.	transcript_id "file_1_file_1_jg16192.t1"; gene_id "file_1_file_1_jg16192";
Draco	AUGUSTUS	transcript	10204869	10205602	.	-	.	transcript_id "file_1_file_1_jg16192.t1"; gene_id "file_1_file_1_jg16192"
Draco	AUGUSTUS	gene	10204869	10205602	.	-	.	jg16192
Draco	AUGUSTUS	CDS	10205524	10205602	1	-	0	transcript_id "file_1_file_1_jg16192.t1"; gene_id "file_1_file_1_jg16192";
Draco	AUGUSTUS	exon	10205524	10205602	.	-	.	transcript_id "file_1_file_1_jg16192.t1"; gene_id "file_1_file_1_jg16192";
Draco	AUGUSTUS	start_codon	10205600	10205602	.	-	0	transcript_id "file_1_file_1_jg16192.t1"; gene_id "file_1_file_1_jg16192";
Contig_11	AUGUSTUS	stop_codon	2051812	2051814	.	-	0	transcript_id "file_1_file_1_jg3326.t1"; gene_id "file_1_file_1_jg3326";
Contig_11	AUGUSTUS	CDS	2051812	2052387	1	-	0	transcript_id "file_1_file_1_jg3326.t1"; gene_id "file_1_file_1_jg3326";
Contig_11	AUGUSTUS	exon	2051812	2052387	.	-	.	transcript_id "file_1_file_1_jg3326.t1"; gene_id "file_1_file_1_jg3326";
Contig_11	AUGUSTUS	transcript	2051812	2052387	.	-	.	transcript_id "file_1_file_1_jg3326.t1"; gene_id "file_1_file_1_jg3326"
Contig_11	AUGUSTUS	gene	2051812	2052387	.	-	.	jg3326
Contig_11	AUGUSTUS	start_codon	2052385	2052387	.	-	0	transcript_id "file_1_file_1_jg3326.t1"; gene_id "file_1_file_1_jg3326";
Contig_5	AUGUSTUS	stop_codon	8444038	8444040	.	-	0	transcript_id "file_1_file_1_jg5098.t1"; gene_id "file_1_file_1_jg5098";
Contig_5	AUGUSTUS	CDS	8444038	8444447	1	-	2	transcript_id "file_1_file_1_jg5098.t1"; gene_id "file_1_file_1_jg5098";
Contig_5	AUGUSTUS	exon	8444038	8444447	.	-	.	transcript_id "file_1_file_1_jg5098.t1"; gene_id "file_1_file_1_jg5098";
Contig_5	AUGUSTUS	intron	8444448	8444504	.	-	.	transcript_id "file_1_file_1_jg5098.t1"; gene_id "file_1_file_1_jg5098";
Contig_5	AUGUSTUS	CDS	8444505	8444601	1	-	0	transcript_id "file_1_file_1_jg5098.t1"; gene_id "file_1_file_1_jg5098";
Contig_5	AUGUSTUS	exon	8444505	8444601	.	-	.	transcript_id "file_1_file_1_jg5098.t1"; gene_id "file_1_file_1_jg5098";
Contig_5	AUGUSTUS	intron	8444602	8444663	.	-	.	transcript_id "file_1_file_1_jg5098.t1"; gene_id "file_1_file_1_jg5098";
Contig_5	AUGUSTUS	CDS	8444664	8444748	1	-	1	transcript_id "file_1_file_1_jg5098.t1"; gene_id "file_1_file_1_jg5098";
Contig_5	AUGUSTUS	exon	8444664	8444748	.	-	.	transcript_id "file_1_file_1_jg5098.t1"; gene_id "file_1_file_1_jg5098";
Contig_5	AUGUSTUS	intron	8444749	8444811	.	-	.	transcript_id "file_1_file_1_jg5098.t1"; gene_id "file_1_file_1_jg5098";
Contig_5	AUGUSTUS	CDS	8444812	8445647	1	-	0	transcript_id "file_1_file_1_jg5098.t1"; gene_id "file_1_file_1_jg5098";
Contig_5	AUGUSTUS	exon	8444812	8445647	.	-	.	transcript_id "file_1_file_1_jg5098.t1"; gene_id "file_1_file_1_jg5098";
Contig_5	AUGUSTUS	intron	8445648	8445709	.	-	.	transcript_id "file_1_file_1_jg5098.t1"; gene_id "file_1_file_1_jg5098";
Contig_5	AUGUSTUS	CDS	8445710	8445807	1	-	2	transcript_id "file_1_file_1_jg5098.t1"; gene_id "file_1_file_1_jg5098";
Contig_5	AUGUSTUS	exon	8445710	8445807	.	-	.	transcript_id "file_1_file_1_jg5098.t1"; gene_id "file_1_file_1_jg5098";
Contig_5	AUGUSTUS	intron	8445808	8445871	.	-	.	transcript_id "file_1_file_1_jg5098.t1"; gene_id "file_1_file_1_jg5098";
Contig_5	AUGUSTUS	transcript	8444038	8446232	.	-	.	transcript_id "file_1_file_1_jg5098.t1"; gene_id "file_1_file_1_jg5098"
Contig_5	AUGUSTUS	gene	8444038	8446232	.	-	.	jg5098
Contig_5	AUGUSTUS	CDS	8445872	8446232	1	-	0	transcript_id "file_1_file_1_jg5098.t1"; gene_id "file_1_file_1_jg5098";
Contig_5	AUGUSTUS	exon	8445872	8446232	.	-	.	transcript_id "file_1_file_1_jg5098.t1"; gene_id "file_1_file_1_jg5098";
Contig_5	AUGUSTUS	start_codon	8446230	8446232	.	-	0	transcript_id "file_1_file_1_jg5098.t1"; gene_id "file_1_file_1_jg5098";
Contig_5	AUGUSTUS	stop_codon	4536117	4536119	.	-	0	transcript_id "file_1_file_1_jg4686.t1"; gene_id "file_1_file_1_jg4686";
Contig_5	AUGUSTUS	CDS	4536117	4536334	1	-	2	transcript_id "file_1_file_1_jg4686.t1"; gene_id "file_1_file_1_jg4686";
Contig_5	AUGUSTUS	exon	4536117	4536334	.	-	.	transcript_id "file_1_file_1_jg4686.t1"; gene_id "file_1_file_1_jg4686";
Contig_5	AUGUSTUS	intron	4536335	4536555	.	-	.	transcript_id "file_1_file_1_jg4686.t1"; gene_id "file_1_file_1_jg4686";
Contig_5	AUGUSTUS	CDS	4536556	4537207	1	-	0	transcript_id "file_1_file_1_jg4686.t1"; gene_id "file_1_file_1_jg4686";
Contig_5	AUGUSTUS	exon	4536556	4537207	.	-	.	transcript_id "file_1_file_1_jg4686.t1"; gene_id "file_1_file_1_jg4686";
Contig_5	AUGUSTUS	intron	4537208	4537409	.	-	.	transcript_id "file_1_file_1_jg4686.t1"; gene_id "file_1_file_1_jg4686";
Contig_5	AUGUSTUS	CDS	4537410	4537896	1	-	1	transcript_id "file_1_file_1_jg4686.t1"; gene_id "file_1_file_1_jg4686";
Contig_5	AUGUSTUS	exon	4537410	4537896	.	-	.	transcript_id "file_1_file_1_jg4686.t1"; gene_id "file_1_file_1_jg4686";
Contig_5	AUGUSTUS	intron	4537897	4537973	.	-	.	transcript_id "file_1_file_1_jg4686.t1"; gene_id "file_1_file_1_jg4686";
Contig_5	AUGUSTUS	transcript	4536117	4538116	.	-	.	transcript_id "file_1_file_1_jg4686.t1"; gene_id "file_1_file_1_jg4686"
Contig_5	AUGUSTUS	gene	4536117	4538116	.	-	.	jg4686
Contig_5	AUGUSTUS	CDS	4537974	4538116	1	-	0	transcript_id "file_1_file_1_jg4686.t1"; gene_id "file_1_file_1_jg4686";
Contig_5	AUGUSTUS	exon	4537974	4538116	.	-	.	transcript_id "file_1_file_1_jg4686.t1"; gene_id "file_1_file_1_jg4686";
Contig_5	AUGUSTUS	start_codon	4538114	4538116	.	-	0	transcript_id "file_1_file_1_jg4686.t1"; gene_id "file_1_file_1_jg4686";
Contig_9	AUGUSTUS	start_codon	5000072	5000074	.	+	0	transcript_id "file_1_file_1_jg6310.t1"; gene_id "file_1_file_1_jg6310";
Contig_9	AUGUSTUS	CDS	5000072	5000397	1	+	0	transcript_id "file_1_file_1_jg6310.t1"; gene_id "file_1_file_1_jg6310";
Contig_9	AUGUSTUS	exon	5000072	5000397	.	+	.	transcript_id "file_1_file_1_jg6310.t1"; gene_id "file_1_file_1_jg6310";
Contig_9	AUGUSTUS	intron	5000398	5000469	.	+	.	transcript_id "file_1_file_1_jg6310.t1"; gene_id "file_1_file_1_jg6310";
Contig_9	AUGUSTUS	CDS	5000470	5001238	1	+	1	transcript_id "file_1_file_1_jg6310.t1"; gene_id "file_1_file_1_jg6310";
Contig_9	AUGUSTUS	exon	5000470	5001238	.	+	.	transcript_id "file_1_file_1_jg6310.t1"; gene_id "file_1_file_1_jg6310";
Contig_9	AUGUSTUS	intron	5001239	5001354	.	+	.	transcript_id "file_1_file_1_jg6310.t1"; gene_id "file_1_file_1_jg6310";
Contig_9	AUGUSTUS	CDS	5001355	5001779	1	+	0	transcript_id "file_1_file_1_jg6310.t1"; gene_id "file_1_file_1_jg6310";
Contig_9	AUGUSTUS	exon	5001355	5001779	.	+	.	transcript_id "file_1_file_1_jg6310.t1"; gene_id "file_1_file_1_jg6310";
Contig_9	AUGUSTUS	intron	5001780	5001836	.	+	.	transcript_id "file_1_file_1_jg6310.t1"; gene_id "file_1_file_1_jg6310";
Contig_9	AUGUSTUS	CDS	5001837	5002551	1	+	1	transcript_id "file_1_file_1_jg6310.t1"; gene_id "file_1_file_1_jg6310";
Contig_9	AUGUSTUS	exon	5001837	5002551	.	+	.	transcript_id "file_1_file_1_jg6310.t1"; gene_id "file_1_file_1_jg6310";
Contig_9	AUGUSTUS	intron	5002552	5002606	.	+	.	transcript_id "file_1_file_1_jg6310.t1"; gene_id "file_1_file_1_jg6310";
Contig_9	AUGUSTUS	transcript	5000072	5004199	.	+	.	transcript_id "file_1_file_1_jg6310.t1"; gene_id "file_1_file_1_jg6310"
Contig_9	AUGUSTUS	gene	5000072	5004199	.	+	.	jg6310
Contig_9	AUGUSTUS	CDS	5002607	5004199	1	+	0	transcript_id "file_1_file_1_jg6310.t1"; gene_id "file_1_file_1_jg6310";
Contig_9	AUGUSTUS	exon	5002607	5004199	.	+	.	transcript_id "file_1_file_1_jg6310.t1"; gene_id "file_1_file_1_jg6310";
Contig_9	AUGUSTUS	stop_codon	5004197	5004199	.	+	0	transcript_id "file_1_file_1_jg6310.t1"; gene_id "file_1_file_1_jg6310";
Contig_9	AUGUSTUS	start_codon	1115082	1115084	.	+	0	transcript_id "file_1_file_1_jg5773.t1"; gene_id "file_1_file_1_jg5773";
Contig_9	AUGUSTUS	CDS	1115082	1115196	1	+	0	transcript_id "file_1_file_1_jg5773.t1"; gene_id "file_1_file_1_jg5773";
Contig_9	AUGUSTUS	exon	1115082	1115196	.	+	.	transcript_id "file_1_file_1_jg5773.t1"; gene_id "file_1_file_1_jg5773";
Contig_9	AUGUSTUS	intron	1115197	1120159	.	+	.	transcript_id "file_1_file_1_jg5773.t1"; gene_id "file_1_file_1_jg5773";
Contig_9	AUGUSTUS	CDS	1120160	1120657	1	+	2	transcript_id "file_1_file_1_jg5773.t1"; gene_id "file_1_file_1_jg5773";
Contig_9	AUGUSTUS	exon	1120160	1120657	.	+	.	transcript_id "file_1_file_1_jg5773.t1"; gene_id "file_1_file_1_jg5773";
Contig_9	AUGUSTUS	intron	1120658	1121224	.	+	.	transcript_id "file_1_file_1_jg5773.t1"; gene_id "file_1_file_1_jg5773";
Contig_9	AUGUSTUS	CDS	1121225	1121312	1	+	2	transcript_id "file_1_file_1_jg5773.t1"; gene_id "file_1_file_1_jg5773";
Contig_9	AUGUSTUS	exon	1121225	1121312	.	+	.	transcript_id "file_1_file_1_jg5773.t1"; gene_id "file_1_file_1_jg5773";
Contig_9	AUGUSTUS	intron	1121313	1121421	.	+	.	transcript_id "file_1_file_1_jg5773.t1"; gene_id "file_1_file_1_jg5773";
Contig_9	AUGUSTUS	transcript	1115082	1121617	.	+	.	transcript_id "file_1_file_1_jg5773.t1"; gene_id "file_1_file_1_jg5773"
Contig_9	AUGUSTUS	gene	1115082	1121617	.	+	.	jg5773
Contig_9	AUGUSTUS	CDS	1121422	1121617	1	+	1	transcript_id "file_1_file_1_jg5773.t1"; gene_id "file_1_file_1_jg5773";
Contig_9	AUGUSTUS	exon	1121422	1121617	.	+	.	transcript_id "file_1_file_1_jg5773.t1"; gene_id "file_1_file_1_jg5773";
Contig_9	AUGUSTUS	stop_codon	1121615	1121617	.	+	0	transcript_id "file_1_file_1_jg5773.t1"; gene_id "file_1_file_1_jg5773";
Gemini	AUGUSTUS	start_codon	5421739	5421741	.	+	0	transcript_id "file_1_file_1_jg581.t1"; gene_id "file_1_file_1_jg581";
Gemini	AUGUSTUS	CDS	5421739	5421844	1	+	0	transcript_id "file_1_file_1_jg581.t1"; gene_id "file_1_file_1_jg581";
Gemini	AUGUSTUS	exon	5421739	5421844	.	+	.	transcript_id "file_1_file_1_jg581.t1"; gene_id "file_1_file_1_jg581";
Gemini	AUGUSTUS	intron	5421845	5421907	.	+	.	transcript_id "file_1_file_1_jg581.t1"; gene_id "file_1_file_1_jg581";
Gemini	AUGUSTUS	transcript	5421739	5422266	.	+	.	transcript_id "file_1_file_1_jg581.t1"; gene_id "file_1_file_1_jg581"
Gemini	AUGUSTUS	gene	5421739	5422266	.	+	.	jg581
Gemini	AUGUSTUS	CDS	5421908	5422266	1	+	2	transcript_id "file_1_file_1_jg581.t1"; gene_id "file_1_file_1_jg581";
Gemini	AUGUSTUS	exon	5421908	5422266	.	+	.	transcript_id "file_1_file_1_jg581.t1"; gene_id "file_1_file_1_jg581";
Gemini	AUGUSTUS	stop_codon	5422264	5422266	.	+	0	transcript_id "file_1_file_1_jg581.t1"; gene_id "file_1_file_1_jg581";
Contig_33	AUGUSTUS	stop_codon	748012	748014	.	-	0	transcript_id "file_1_file_1_jg2101.t1"; gene_id "file_1_file_1_jg2101";
Contig_33	AUGUSTUS	CDS	748012	748112	1	-	2	transcript_id "file_1_file_1_jg2101.t1"; gene_id "file_1_file_1_jg2101";
Contig_33	AUGUSTUS	exon	748012	748112	.	-	.	transcript_id "file_1_file_1_jg2101.t1"; gene_id "file_1_file_1_jg2101";
Contig_33	AUGUSTUS	intron	748113	748872	.	-	.	transcript_id "file_1_file_1_jg2101.t1"; gene_id "file_1_file_1_jg2101";
Contig_33	AUGUSTUS	CDS	748873	749026	1	-	0	transcript_id "file_1_file_1_jg2101.t1"; gene_id "file_1_file_1_jg2101";
Contig_33	AUGUSTUS	exon	748873	749026	.	-	.	transcript_id "file_1_file_1_jg2101.t1"; gene_id "file_1_file_1_jg2101";
Contig_33	AUGUSTUS	intron	749027	749083	.	-	.	transcript_id "file_1_file_1_jg2101.t1"; gene_id "file_1_file_1_jg2101";
Contig_33	AUGUSTUS	transcript	748012	749104	.	-	.	transcript_id "file_1_file_1_jg2101.t1"; gene_id "file_1_file_1_jg2101"
Contig_33	AUGUSTUS	gene	748012	749104	.	-	.	jg2101
Contig_33	AUGUSTUS	CDS	749084	749104	0.62	-	0	transcript_id "file_1_file_1_jg2101.t1"; gene_id "file_1_file_1_jg2101";
Contig_33	AUGUSTUS	exon	749084	749104	.	-	.	transcript_id "file_1_file_1_jg2101.t1"; gene_id "file_1_file_1_jg2101";
Contig_33	AUGUSTUS	start_codon	749102	749104	.	-	0	transcript_id "file_1_file_1_jg2101.t1"; gene_id "file_1_file_1_jg2101";
Andromeda	AUGUSTUS	stop_codon	9883933	9883935	.	-	0	transcript_id "file_1_file_1_jg7950.t1"; gene_id "file_1_file_1_jg7950";
Andromeda	AUGUSTUS	CDS	9883933	9884649	1	-	0	transcript_id "file_1_file_1_jg7950.t1"; gene_id "file_1_file_1_jg7950";
Andromeda	AUGUSTUS	exon	9883933	9884649	.	-	.	transcript_id "file_1_file_1_jg7950.t1"; gene_id "file_1_file_1_jg7950";
Andromeda	AUGUSTUS	intron	9884650	9884711	.	-	.	transcript_id "file_1_file_1_jg7950.t1"; gene_id "file_1_file_1_jg7950";
Andromeda	AUGUSTUS	CDS	9884712	9884880	1	-	1	transcript_id "file_1_file_1_jg7950.t1"; gene_id "file_1_file_1_jg7950";
Andromeda	AUGUSTUS	exon	9884712	9884880	.	-	.	transcript_id "file_1_file_1_jg7950.t1"; gene_id "file_1_file_1_jg7950";
Andromeda	AUGUSTUS	intron	9884881	9885355	.	-	.	transcript_id "file_1_file_1_jg7950.t1"; gene_id "file_1_file_1_jg7950";
Andromeda	AUGUSTUS	transcript	9883933	9885720	.	-	.	transcript_id "file_1_file_1_jg7950.t1"; gene_id "file_1_file_1_jg7950"
Andromeda	AUGUSTUS	gene	9883933	9885720	.	-	.	jg7950
Andromeda	AUGUSTUS	CDS	9885356	9885720	1	-	0	transcript_id "file_1_file_1_jg7950.t1"; gene_id "file_1_file_1_jg7950";
Andromeda	AUGUSTUS	exon	9885356	9885720	.	-	.	transcript_id "file_1_file_1_jg7950.t1"; gene_id "file_1_file_1_jg7950";
Andromeda	AUGUSTUS	start_codon	9885718	9885720	.	-	0	transcript_id "file_1_file_1_jg7950.t1"; gene_id "file_1_file_1_jg7950";
Contig_8	AUGUSTUS	stop_codon	280624	280626	.	-	0	transcript_id "file_1_file_1_jg3676.t1"; gene_id "file_1_file_1_jg3676";
Contig_8	AUGUSTUS	CDS	280624	280839	1	-	0	transcript_id "file_1_file_1_jg3676.t1"; gene_id "file_1_file_1_jg3676";
Contig_8	AUGUSTUS	exon	280624	280839	.	-	.	transcript_id "file_1_file_1_jg3676.t1"; gene_id "file_1_file_1_jg3676";
Contig_8	AUGUSTUS	intron	280840	281363	.	-	.	transcript_id "file_1_file_1_jg3676.t1"; gene_id "file_1_file_1_jg3676";
Contig_8	AUGUSTUS	CDS	281364	281644	1	-	2	transcript_id "file_1_file_1_jg3676.t1"; gene_id "file_1_file_1_jg3676";
Contig_8	AUGUSTUS	exon	281364	281644	.	-	.	transcript_id "file_1_file_1_jg3676.t1"; gene_id "file_1_file_1_jg3676";
Contig_8	AUGUSTUS	intron	281645	286970	.	-	.	transcript_id "file_1_file_1_jg3676.t1"; gene_id "file_1_file_1_jg3676";
Contig_8	AUGUSTUS	CDS	286971	287229	1	-	0	transcript_id "file_1_file_1_jg3676.t1"; gene_id "file_1_file_1_jg3676";
Contig_8	AUGUSTUS	exon	286971	287229	.	-	.	transcript_id "file_1_file_1_jg3676.t1"; gene_id "file_1_file_1_jg3676";
Contig_8	AUGUSTUS	intron	287230	288454	.	-	.	transcript_id "file_1_file_1_jg3676.t1"; gene_id "file_1_file_1_jg3676";
Contig_8	AUGUSTUS	transcript	280624	289573	.	-	.	transcript_id "file_1_file_1_jg3676.t1"; gene_id "file_1_file_1_jg3676"
Contig_8	AUGUSTUS	gene	280624	289573	.	-	.	jg3676
Contig_8	AUGUSTUS	CDS	288455	289573	1	-	0	transcript_id "file_1_file_1_jg3676.t1"; gene_id "file_1_file_1_jg3676";
Contig_8	AUGUSTUS	exon	288455	289573	.	-	.	transcript_id "file_1_file_1_jg3676.t1"; gene_id "file_1_file_1_jg3676";
Contig_8	AUGUSTUS	start_codon	289571	289573	.	-	0	transcript_id "file_1_file_1_jg3676.t1"; gene_id "file_1_file_1_jg3676";
Contig_8	AUGUSTUS	stop_codon	5368985	5368987	.	-	0	transcript_id "file_1_file_1_jg4145.t1"; gene_id "file_1_file_1_jg4145";
Contig_8	AUGUSTUS	CDS	5368985	5369287	0.84	-	0	transcript_id "file_1_file_1_jg4145.t1"; gene_id "file_1_file_1_jg4145";
Contig_8	AUGUSTUS	exon	5368985	5369287	.	-	.	transcript_id "file_1_file_1_jg4145.t1"; gene_id "file_1_file_1_jg4145";
Contig_8	AUGUSTUS	transcript	5368985	5369287	.	-	.	transcript_id "file_1_file_1_jg4145.t1"; gene_id "file_1_file_1_jg4145"
Contig_8	AUGUSTUS	gene	5368985	5369287	.	-	.	jg4145
Contig_8	AUGUSTUS	start_codon	5369285	5369287	.	-	0	transcript_id "file_1_file_1_jg4145.t1"; gene_id "file_1_file_1_jg4145";
Cepheus	AUGUSTUS	start_codon	19013227	19013229	.	+	0	transcript_id "file_1_file_1_jg12792.t1"; gene_id "file_1_file_1_jg12792";
Cepheus	AUGUSTUS	CDS	19013227	19014546	1	+	0	transcript_id "file_1_file_1_jg12792.t1"; gene_id "file_1_file_1_jg12792";
Cepheus	AUGUSTUS	exon	19013227	19014546	.	+	.	transcript_id "file_1_file_1_jg12792.t1"; gene_id "file_1_file_1_jg12792";
Cepheus	AUGUSTUS	transcript	19013227	19014546	.	+	.	transcript_id "file_1_file_1_jg12792.t1"; gene_id "file_1_file_1_jg12792"
Cepheus	AUGUSTUS	gene	19013227	19014546	.	+	.	jg12792
Cepheus	AUGUSTUS	stop_codon	19014544	19014546	.	+	0	transcript_id "file_1_file_1_jg12792.t1"; gene_id "file_1_file_1_jg12792";
Contig_19	AUGUSTUS	stop_codon	922906	922908	.	-	0	transcript_id "file_1_file_1_jg2932.t2"; gene_id "file_1_file_1_jg2932";
Contig_19	AUGUSTUS	CDS	922906	922920	0.78	-	0	transcript_id "file_1_file_1_jg2932.t2"; gene_id "file_1_file_1_jg2932";
Contig_19	AUGUSTUS	exon	922906	922920	.	-	.	transcript_id "file_1_file_1_jg2932.t2"; gene_id "file_1_file_1_jg2932";
Contig_19	AUGUSTUS	intron	922921	922990	.	-	.	transcript_id "file_1_file_1_jg2932.t2"; gene_id "file_1_file_1_jg2932";
Contig_19	AUGUSTUS	CDS	922991	923205	0.78	-	2	transcript_id "file_1_file_1_jg2932.t2"; gene_id "file_1_file_1_jg2932";
Contig_19	AUGUSTUS	exon	922991	923205	.	-	.	transcript_id "file_1_file_1_jg2932.t2"; gene_id "file_1_file_1_jg2932";
Contig_19	AUGUSTUS	intron	923206	923327	.	-	.	transcript_id "file_1_file_1_jg2932.t2"; gene_id "file_1_file_1_jg2932";
Contig_19	AUGUSTUS	transcript	922906	923400	.	-	.	transcript_id "file_1_file_1_jg2932.t2"; gene_id "file_1_file_1_jg2932"
Contig_19	AUGUSTUS	CDS	923328	923400	0.94	-	0	transcript_id "file_1_file_1_jg2932.t2"; gene_id "file_1_file_1_jg2932";
Contig_19	AUGUSTUS	exon	923328	923400	.	-	.	transcript_id "file_1_file_1_jg2932.t2"; gene_id "file_1_file_1_jg2932";
Contig_19	AUGUSTUS	start_codon	923398	923400	.	-	0	transcript_id "file_1_file_1_jg2932.t2"; gene_id "file_1_file_1_jg2932";
Contig_7	AUGUSTUS	stop_codon	2431922	2431924	.	-	0	transcript_id "file_1_file_1_jg13566.t1"; gene_id "file_1_file_1_jg13566";
Contig_7	AUGUSTUS	CDS	2431922	2431995	0.99	-	2	transcript_id "file_1_file_1_jg13566.t1"; gene_id "file_1_file_1_jg13566";
Contig_7	AUGUSTUS	exon	2431922	2431995	.	-	.	transcript_id "file_1_file_1_jg13566.t1"; gene_id "file_1_file_1_jg13566";
Contig_7	AUGUSTUS	intron	2431996	2432054	.	-	.	transcript_id "file_1_file_1_jg13566.t1"; gene_id "file_1_file_1_jg13566";
Contig_7	AUGUSTUS	transcript	2431922	2432220	.	-	.	transcript_id "file_1_file_1_jg13566.t1"; gene_id "file_1_file_1_jg13566"
Contig_7	AUGUSTUS	gene	2431922	2432220	.	-	.	jg13566
Contig_7	AUGUSTUS	CDS	2432055	2432220	0.9	-	0	transcript_id "file_1_file_1_jg13566.t1"; gene_id "file_1_file_1_jg13566";
Contig_7	AUGUSTUS	exon	2432055	2432220	.	-	.	transcript_id "file_1_file_1_jg13566.t1"; gene_id "file_1_file_1_jg13566";
Contig_7	AUGUSTUS	start_codon	2432218	2432220	.	-	0	transcript_id "file_1_file_1_jg13566.t1"; gene_id "file_1_file_1_jg13566";
Contig_26	AUGUSTUS	start_codon	1190081	1190083	.	+	0	transcript_id "file_1_file_1_jg3461.t1"; gene_id "file_1_file_1_jg3461";
Contig_26	AUGUSTUS	CDS	1190081	1190084	0.68	+	0	transcript_id "file_1_file_1_jg3461.t1"; gene_id "file_1_file_1_jg3461";
Contig_26	AUGUSTUS	exon	1190081	1190084	.	+	.	transcript_id "file_1_file_1_jg3461.t1"; gene_id "file_1_file_1_jg3461";
Contig_26	AUGUSTUS	intron	1190085	1192171	.	+	.	transcript_id "file_1_file_1_jg3461.t1"; gene_id "file_1_file_1_jg3461";
Contig_26	AUGUSTUS	CDS	1192172	1192186	0.56	+	2	transcript_id "file_1_file_1_jg3461.t1"; gene_id "file_1_file_1_jg3461";
Contig_26	AUGUSTUS	exon	1192172	1192186	.	+	.	transcript_id "file_1_file_1_jg3461.t1"; gene_id "file_1_file_1_jg3461";
Contig_26	AUGUSTUS	intron	1192187	1192242	.	+	.	transcript_id "file_1_file_1_jg3461.t1"; gene_id "file_1_file_1_jg3461";
Contig_26	AUGUSTUS	CDS	1192243	1192362	1	+	2	transcript_id "file_1_file_1_jg3461.t1"; gene_id "file_1_file_1_jg3461";
Contig_26	AUGUSTUS	exon	1192243	1192362	.	+	.	transcript_id "file_1_file_1_jg3461.t1"; gene_id "file_1_file_1_jg3461";
Contig_26	AUGUSTUS	intron	1192363	1192422	.	+	.	transcript_id "file_1_file_1_jg3461.t1"; gene_id "file_1_file_1_jg3461";
Contig_26	AUGUSTUS	CDS	1192423	1192467	0.59	+	2	transcript_id "file_1_file_1_jg3461.t1"; gene_id "file_1_file_1_jg3461";
Contig_26	AUGUSTUS	exon	1192423	1192467	.	+	.	transcript_id "file_1_file_1_jg3461.t1"; gene_id "file_1_file_1_jg3461";
Contig_26	AUGUSTUS	intron	1192468	1192531	.	+	.	transcript_id "file_1_file_1_jg3461.t1"; gene_id "file_1_file_1_jg3461";
Contig_26	AUGUSTUS	CDS	1192532	1192550	0.78	+	2	transcript_id "file_1_file_1_jg3461.t1"; gene_id "file_1_file_1_jg3461";
Contig_26	AUGUSTUS	exon	1192532	1192550	.	+	.	transcript_id "file_1_file_1_jg3461.t1"; gene_id "file_1_file_1_jg3461";
Contig_26	AUGUSTUS	intron	1192551	1192609	.	+	.	transcript_id "file_1_file_1_jg3461.t1"; gene_id "file_1_file_1_jg3461";
Contig_26	AUGUSTUS	transcript	1190081	1192616	.	+	.	transcript_id "file_1_file_1_jg3461.t1"; gene_id "file_1_file_1_jg3461"
Contig_26	AUGUSTUS	gene	1190081	1192616	.	+	.	jg3461
Contig_26	AUGUSTUS	CDS	1192610	1192616	0.79	+	1	transcript_id "file_1_file_1_jg3461.t1"; gene_id "file_1_file_1_jg3461";
Contig_26	AUGUSTUS	exon	1192610	1192616	.	+	.	transcript_id "file_1_file_1_jg3461.t1"; gene_id "file_1_file_1_jg3461";
Contig_26	AUGUSTUS	stop_codon	1192614	1192616	.	+	0	transcript_id "file_1_file_1_jg3461.t1"; gene_id "file_1_file_1_jg3461";
Contig_5	AUGUSTUS	start_codon	5593082	5593084	.	+	0	transcript_id "file_1_file_1_jg4814.t1"; gene_id "file_1_file_1_jg4814";
Contig_5	AUGUSTUS	CDS	5593082	5593099	1	+	0	transcript_id "file_1_file_1_jg4814.t1"; gene_id "file_1_file_1_jg4814";
Contig_5	AUGUSTUS	exon	5593082	5593099	.	+	.	transcript_id "file_1_file_1_jg4814.t1"; gene_id "file_1_file_1_jg4814";
Contig_5	AUGUSTUS	intron	5593100	5593183	.	+	.	transcript_id "file_1_file_1_jg4814.t1"; gene_id "file_1_file_1_jg4814";
Contig_5	AUGUSTUS	CDS	5593184	5593371	1	+	0	transcript_id "file_1_file_1_jg4814.t1"; gene_id "file_1_file_1_jg4814";
Contig_5	AUGUSTUS	exon	5593184	5593371	.	+	.	transcript_id "file_1_file_1_jg4814.t1"; gene_id "file_1_file_1_jg4814";
Contig_5	AUGUSTUS	intron	5593372	5593939	.	+	.	transcript_id "file_1_file_1_jg4814.t1"; gene_id "file_1_file_1_jg4814";
Contig_5	AUGUSTUS	transcript	5593082	5594216	.	+	.	transcript_id "file_1_file_1_jg4814.t1"; gene_id "file_1_file_1_jg4814"
Contig_5	AUGUSTUS	gene	5593082	5594216	.	+	.	jg4814
Contig_5	AUGUSTUS	CDS	5593940	5594216	1	+	1	transcript_id "file_1_file_1_jg4814.t1"; gene_id "file_1_file_1_jg4814";
Contig_5	AUGUSTUS	exon	5593940	5594216	.	+	.	transcript_id "file_1_file_1_jg4814.t1"; gene_id "file_1_file_1_jg4814";
Contig_5	AUGUSTUS	stop_codon	5594214	5594216	.	+	0	transcript_id "file_1_file_1_jg4814.t1"; gene_id "file_1_file_1_jg4814";
Cepheus	AUGUSTUS	start_codon	4900876	4900878	.	+	0	transcript_id "file_1_file_1_jg11147.t1"; gene_id "file_1_file_1_jg11147";
Cepheus	AUGUSTUS	CDS	4900876	4901337	1	+	0	transcript_id "file_1_file_1_jg11147.t1"; gene_id "file_1_file_1_jg11147";
Cepheus	AUGUSTUS	exon	4900876	4901337	.	+	.	transcript_id "file_1_file_1_jg11147.t1"; gene_id "file_1_file_1_jg11147";
Cepheus	AUGUSTUS	transcript	4900876	4901337	.	+	.	transcript_id "file_1_file_1_jg11147.t1"; gene_id "file_1_file_1_jg11147"
Cepheus	AUGUSTUS	gene	4900876	4901337	.	+	.	jg11147
Cepheus	AUGUSTUS	stop_codon	4901335	4901337	.	+	0	transcript_id "file_1_file_1_jg11147.t1"; gene_id "file_1_file_1_jg11147";
Cepheus	AUGUSTUS	stop_codon	12004544	12004546	.	-	0	transcript_id "file_1_file_1_jg11937.t1"; gene_id "file_1_file_1_jg11937";
Cepheus	AUGUSTUS	CDS	12004544	12004617	1	-	2	transcript_id "file_1_file_1_jg11937.t1"; gene_id "file_1_file_1_jg11937";
Cepheus	AUGUSTUS	exon	12004544	12004617	.	-	.	transcript_id "file_1_file_1_jg11937.t1"; gene_id "file_1_file_1_jg11937";
Cepheus	AUGUSTUS	intron	12004618	12004910	.	-	.	transcript_id "file_1_file_1_jg11937.t1"; gene_id "file_1_file_1_jg11937";
Cepheus	AUGUSTUS	transcript	12004544	12005157	.	-	.	transcript_id "file_1_file_1_jg11937.t1"; gene_id "file_1_file_1_jg11937"
Cepheus	AUGUSTUS	gene	12004544	12005157	.	-	.	jg11937
Cepheus	AUGUSTUS	CDS	12004911	12005157	1	-	0	transcript_id "file_1_file_1_jg11937.t1"; gene_id "file_1_file_1_jg11937";
Cepheus	AUGUSTUS	exon	12004911	12005157	.	-	.	transcript_id "file_1_file_1_jg11937.t1"; gene_id "file_1_file_1_jg11937";
Cepheus	AUGUSTUS	start_codon	12005155	12005157	.	-	0	transcript_id "file_1_file_1_jg11937.t1"; gene_id "file_1_file_1_jg11937";
Cepheus	AUGUSTUS	stop_codon	21263310	21263312	.	-	0	transcript_id "file_1_file_1_jg13054.t1"; gene_id "file_1_file_1_jg13054";
Cepheus	AUGUSTUS	CDS	21263310	21263378	0.99	-	0	transcript_id "file_1_file_1_jg13054.t1"; gene_id "file_1_file_1_jg13054";
Cepheus	AUGUSTUS	exon	21263310	21263378	.	-	.	transcript_id "file_1_file_1_jg13054.t1"; gene_id "file_1_file_1_jg13054";
Cepheus	AUGUSTUS	intron	21263379	21263437	.	-	.	transcript_id "file_1_file_1_jg13054.t1"; gene_id "file_1_file_1_jg13054";
Cepheus	AUGUSTUS	CDS	21263438	21263499	1	-	2	transcript_id "file_1_file_1_jg13054.t1"; gene_id "file_1_file_1_jg13054";
Cepheus	AUGUSTUS	exon	21263438	21263499	.	-	.	transcript_id "file_1_file_1_jg13054.t1"; gene_id "file_1_file_1_jg13054";
Cepheus	AUGUSTUS	intron	21263500	21263564	.	-	.	transcript_id "file_1_file_1_jg13054.t1"; gene_id "file_1_file_1_jg13054";
Cepheus	AUGUSTUS	CDS	21263565	21263719	1	-	1	transcript_id "file_1_file_1_jg13054.t1"; gene_id "file_1_file_1_jg13054";
Cepheus	AUGUSTUS	exon	21263565	21263719	.	-	.	transcript_id "file_1_file_1_jg13054.t1"; gene_id "file_1_file_1_jg13054";
Cepheus	AUGUSTUS	intron	21263720	21263785	.	-	.	transcript_id "file_1_file_1_jg13054.t1"; gene_id "file_1_file_1_jg13054";
Cepheus	AUGUSTUS	CDS	21263786	21264348	0.96	-	0	transcript_id "file_1_file_1_jg13054.t1"; gene_id "file_1_file_1_jg13054";
Cepheus	AUGUSTUS	exon	21263786	21264348	.	-	.	transcript_id "file_1_file_1_jg13054.t1"; gene_id "file_1_file_1_jg13054";
Cepheus	AUGUSTUS	intron	21264349	21264827	.	-	.	transcript_id "file_1_file_1_jg13054.t1"; gene_id "file_1_file_1_jg13054";
Cepheus	AUGUSTUS	CDS	21264828	21265039	0.96	-	2	transcript_id "file_1_file_1_jg13054.t1"; gene_id "file_1_file_1_jg13054";
Cepheus	AUGUSTUS	exon	21264828	21265039	.	-	.	transcript_id "file_1_file_1_jg13054.t1"; gene_id "file_1_file_1_jg13054";
Cepheus	AUGUSTUS	intron	21265040	21265172	.	-	.	transcript_id "file_1_file_1_jg13054.t1"; gene_id "file_1_file_1_jg13054";
Cepheus	AUGUSTUS	CDS	21265173	21265327	1	-	1	transcript_id "file_1_file_1_jg13054.t1"; gene_id "file_1_file_1_jg13054";
Cepheus	AUGUSTUS	exon	21265173	21265327	.	-	.	transcript_id "file_1_file_1_jg13054.t1"; gene_id "file_1_file_1_jg13054";
Cepheus	AUGUSTUS	intron	21265328	21265385	.	-	.	transcript_id "file_1_file_1_jg13054.t1"; gene_id "file_1_file_1_jg13054";
Cepheus	AUGUSTUS	transcript	21263310	21265540	.	-	.	transcript_id "file_1_file_1_jg13054.t1"; gene_id "file_1_file_1_jg13054"
Cepheus	AUGUSTUS	gene	21263310	21265540	.	-	.	jg13054
Cepheus	AUGUSTUS	CDS	21265386	21265540	1	-	0	transcript_id "file_1_file_1_jg13054.t1"; gene_id "file_1_file_1_jg13054";
Cepheus	AUGUSTUS	exon	21265386	21265540	.	-	.	transcript_id "file_1_file_1_jg13054.t1"; gene_id "file_1_file_1_jg13054";
Cepheus	AUGUSTUS	start_codon	21265538	21265540	.	-	0	transcript_id "file_1_file_1_jg13054.t1"; gene_id "file_1_file_1_jg13054";
Cepheus	AUGUSTUS	start_codon	15381924	15381926	.	+	0	transcript_id "file_1_file_1_jg12425.t1"; gene_id "file_1_file_1_jg12425";
Cepheus	AUGUSTUS	CDS	15381924	15382046	1	+	0	transcript_id "file_1_file_1_jg12425.t1"; gene_id "file_1_file_1_jg12425";
Cepheus	AUGUSTUS	exon	15381924	15382046	.	+	.	transcript_id "file_1_file_1_jg12425.t1"; gene_id "file_1_file_1_jg12425";
Cepheus	AUGUSTUS	intron	15382047	15382171	.	+	.	transcript_id "file_1_file_1_jg12425.t1"; gene_id "file_1_file_1_jg12425";
Cepheus	AUGUSTUS	transcript	15381924	15383032	.	+	.	transcript_id "file_1_file_1_jg12425.t1"; gene_id "file_1_file_1_jg12425"
Cepheus	AUGUSTUS	gene	15381924	15383032	.	+	.	jg12425
Cepheus	AUGUSTUS	CDS	15382172	15383032	1	+	0	transcript_id "file_1_file_1_jg12425.t1"; gene_id "file_1_file_1_jg12425";
Cepheus	AUGUSTUS	exon	15382172	15383032	.	+	.	transcript_id "file_1_file_1_jg12425.t1"; gene_id "file_1_file_1_jg12425";
Cepheus	AUGUSTUS	stop_codon	15383030	15383032	.	+	0	transcript_id "file_1_file_1_jg12425.t1"; gene_id "file_1_file_1_jg12425";
Gemini	AUGUSTUS	stop_codon	4358541	4358543	.	-	0	transcript_id "file_1_file_1_jg492.t1"; gene_id "file_1_file_1_jg492";
Gemini	AUGUSTUS	CDS	4358541	4360472	1	-	0	transcript_id "file_1_file_1_jg492.t1"; gene_id "file_1_file_1_jg492";
Gemini	AUGUSTUS	exon	4358541	4360472	.	-	.	transcript_id "file_1_file_1_jg492.t1"; gene_id "file_1_file_1_jg492";
Gemini	AUGUSTUS	intron	4360473	4360524	.	-	.	transcript_id "file_1_file_1_jg492.t1"; gene_id "file_1_file_1_jg492";
Gemini	AUGUSTUS	CDS	4360525	4360733	1	-	2	transcript_id "file_1_file_1_jg492.t1"; gene_id "file_1_file_1_jg492";
Gemini	AUGUSTUS	exon	4360525	4360733	.	-	.	transcript_id "file_1_file_1_jg492.t1"; gene_id "file_1_file_1_jg492";
Gemini	AUGUSTUS	intron	4360734	4361039	.	-	.	transcript_id "file_1_file_1_jg492.t1"; gene_id "file_1_file_1_jg492";
Gemini	AUGUSTUS	CDS	4361040	4362813	1	-	0	transcript_id "file_1_file_1_jg492.t1"; gene_id "file_1_file_1_jg492";
Gemini	AUGUSTUS	exon	4361040	4362813	.	-	.	transcript_id "file_1_file_1_jg492.t1"; gene_id "file_1_file_1_jg492";
Gemini	AUGUSTUS	intron	4362814	4362872	.	-	.	transcript_id "file_1_file_1_jg492.t1"; gene_id "file_1_file_1_jg492";
Gemini	AUGUSTUS	CDS	4362873	4363003	1	-	2	transcript_id "file_1_file_1_jg492.t1"; gene_id "file_1_file_1_jg492";
Gemini	AUGUSTUS	exon	4362873	4363003	.	-	.	transcript_id "file_1_file_1_jg492.t1"; gene_id "file_1_file_1_jg492";
Gemini	AUGUSTUS	intron	4363004	4363060	.	-	.	transcript_id "file_1_file_1_jg492.t1"; gene_id "file_1_file_1_jg492";
Gemini	AUGUSTUS	CDS	4363061	4363190	1	-	0	transcript_id "file_1_file_1_jg492.t1"; gene_id "file_1_file_1_jg492";
Gemini	AUGUSTUS	exon	4363061	4363190	.	-	.	transcript_id "file_1_file_1_jg492.t1"; gene_id "file_1_file_1_jg492";
Gemini	AUGUSTUS	intron	4363191	4363250	.	-	.	transcript_id "file_1_file_1_jg492.t1"; gene_id "file_1_file_1_jg492";
Gemini	AUGUSTUS	CDS	4363251	4365323	1	-	0	transcript_id "file_1_file_1_jg492.t1"; gene_id "file_1_file_1_jg492";
Gemini	AUGUSTUS	exon	4363251	4365323	.	-	.	transcript_id "file_1_file_1_jg492.t1"; gene_id "file_1_file_1_jg492";
Gemini	AUGUSTUS	intron	4365324	4365377	.	-	.	transcript_id "file_1_file_1_jg492.t1"; gene_id "file_1_file_1_jg492";
Gemini	AUGUSTUS	transcript	4358541	4365515	.	-	.	transcript_id "file_1_file_1_jg492.t1"; gene_id "file_1_file_1_jg492"
Gemini	AUGUSTUS	gene	4358541	4365515	.	-	.	jg492
Gemini	AUGUSTUS	CDS	4365378	4365515	1	-	0	transcript_id "file_1_file_1_jg492.t1"; gene_id "file_1_file_1_jg492";
Gemini	AUGUSTUS	exon	4365378	4365515	.	-	.	transcript_id "file_1_file_1_jg492.t1"; gene_id "file_1_file_1_jg492";
Gemini	AUGUSTUS	start_codon	4365513	4365515	.	-	0	transcript_id "file_1_file_1_jg492.t1"; gene_id "file_1_file_1_jg492";
Andromeda	AUGUSTUS	start_codon	20941625	20941627	.	+	0	transcript_id "file_1_file_1_jg9064.t1"; gene_id "file_1_file_1_jg9064";
Andromeda	AUGUSTUS	CDS	20941625	20941972	1	+	0	transcript_id "file_1_file_1_jg9064.t1"; gene_id "file_1_file_1_jg9064";
Andromeda	AUGUSTUS	exon	20941625	20941972	.	+	.	transcript_id "file_1_file_1_jg9064.t1"; gene_id "file_1_file_1_jg9064";
Andromeda	AUGUSTUS	intron	20941973	20942424	.	+	.	transcript_id "file_1_file_1_jg9064.t1"; gene_id "file_1_file_1_jg9064";
Andromeda	AUGUSTUS	CDS	20942425	20942697	1	+	0	transcript_id "file_1_file_1_jg9064.t1"; gene_id "file_1_file_1_jg9064";
Andromeda	AUGUSTUS	exon	20942425	20942697	.	+	.	transcript_id "file_1_file_1_jg9064.t1"; gene_id "file_1_file_1_jg9064";
Andromeda	AUGUSTUS	intron	20942698	20944366	.	+	.	transcript_id "file_1_file_1_jg9064.t1"; gene_id "file_1_file_1_jg9064";
Andromeda	AUGUSTUS	CDS	20944367	20944450	1	+	0	transcript_id "file_1_file_1_jg9064.t1"; gene_id "file_1_file_1_jg9064";
Andromeda	AUGUSTUS	exon	20944367	20944450	.	+	.	transcript_id "file_1_file_1_jg9064.t1"; gene_id "file_1_file_1_jg9064";
Andromeda	AUGUSTUS	intron	20944451	20944513	.	+	.	transcript_id "file_1_file_1_jg9064.t1"; gene_id "file_1_file_1_jg9064";
Andromeda	AUGUSTUS	transcript	20941625	20944681	.	+	.	transcript_id "file_1_file_1_jg9064.t1"; gene_id "file_1_file_1_jg9064"
Andromeda	AUGUSTUS	gene	20941625	20944681	.	+	.	jg9064
Andromeda	AUGUSTUS	CDS	20944514	20944681	1	+	0	transcript_id "file_1_file_1_jg9064.t1"; gene_id "file_1_file_1_jg9064";
Andromeda	AUGUSTUS	exon	20944514	20944681	.	+	.	transcript_id "file_1_file_1_jg9064.t1"; gene_id "file_1_file_1_jg9064";
Andromeda	AUGUSTUS	stop_codon	20944679	20944681	.	+	0	transcript_id "file_1_file_1_jg9064.t1"; gene_id "file_1_file_1_jg9064";
Contig_6	AUGUSTUS	stop_codon	4501760	4501762	.	-	0	transcript_id "file_1_file_1_jg10333.t1"; gene_id "file_1_file_1_jg10333";
Contig_6	AUGUSTUS	CDS	4501760	4502080	0.87	-	0	transcript_id "file_1_file_1_jg10333.t1"; gene_id "file_1_file_1_jg10333";
Contig_6	AUGUSTUS	exon	4501760	4502080	.	-	.	transcript_id "file_1_file_1_jg10333.t1"; gene_id "file_1_file_1_jg10333";
Contig_6	AUGUSTUS	transcript	4501760	4502080	.	-	.	transcript_id "file_1_file_1_jg10333.t1"; gene_id "file_1_file_1_jg10333"
Contig_6	AUGUSTUS	gene	4501760	4502080	.	-	.	jg10333
Contig_6	AUGUSTUS	start_codon	4502078	4502080	.	-	0	transcript_id "file_1_file_1_jg10333.t1"; gene_id "file_1_file_1_jg10333";
Andromeda	AUGUSTUS	start_codon	7792102	7792104	.	+	0	transcript_id "file_1_file_1_jg7739.t4"; gene_id "file_1_file_1_jg7739";
Andromeda	AUGUSTUS	CDS	7792102	7792163	1	+	0	transcript_id "file_1_file_1_jg7739.t4"; gene_id "file_1_file_1_jg7739";
Andromeda	AUGUSTUS	exon	7792102	7792163	.	+	.	transcript_id "file_1_file_1_jg7739.t4"; gene_id "file_1_file_1_jg7739";
Andromeda	AUGUSTUS	intron	7792164	7792977	.	+	.	transcript_id "file_1_file_1_jg7739.t4"; gene_id "file_1_file_1_jg7739";
Andromeda	AUGUSTUS	CDS	7792978	7794258	1	+	1	transcript_id "file_1_file_1_jg7739.t4"; gene_id "file_1_file_1_jg7739";
Andromeda	AUGUSTUS	exon	7792978	7794258	.	+	.	transcript_id "file_1_file_1_jg7739.t4"; gene_id "file_1_file_1_jg7739";
Andromeda	AUGUSTUS	intron	7794259	7794312	.	+	.	transcript_id "file_1_file_1_jg7739.t4"; gene_id "file_1_file_1_jg7739";
Andromeda	AUGUSTUS	CDS	7794313	7794574	1	+	1	transcript_id "file_1_file_1_jg7739.t4"; gene_id "file_1_file_1_jg7739";
Andromeda	AUGUSTUS	exon	7794313	7794574	.	+	.	transcript_id "file_1_file_1_jg7739.t4"; gene_id "file_1_file_1_jg7739";
Andromeda	AUGUSTUS	intron	7794575	7794631	.	+	.	transcript_id "file_1_file_1_jg7739.t4"; gene_id "file_1_file_1_jg7739";
Andromeda	AUGUSTUS	CDS	7794632	7794899	1	+	0	transcript_id "file_1_file_1_jg7739.t4"; gene_id "file_1_file_1_jg7739";
Andromeda	AUGUSTUS	exon	7794632	7794899	.	+	.	transcript_id "file_1_file_1_jg7739.t4"; gene_id "file_1_file_1_jg7739";
Andromeda	AUGUSTUS	intron	7794900	7795079	.	+	.	transcript_id "file_1_file_1_jg7739.t4"; gene_id "file_1_file_1_jg7739";
Andromeda	AUGUSTUS	CDS	7795080	7795226	0.96	+	2	transcript_id "file_1_file_1_jg7739.t4"; gene_id "file_1_file_1_jg7739";
Andromeda	AUGUSTUS	exon	7795080	7795226	.	+	.	transcript_id "file_1_file_1_jg7739.t4"; gene_id "file_1_file_1_jg7739";
Andromeda	AUGUSTUS	intron	7795227	7796411	.	+	.	transcript_id "file_1_file_1_jg7739.t4"; gene_id "file_1_file_1_jg7739";
Andromeda	AUGUSTUS	CDS	7796412	7796577	0.68	+	2	transcript_id "file_1_file_1_jg7739.t4"; gene_id "file_1_file_1_jg7739";
Andromeda	AUGUSTUS	exon	7796412	7796577	.	+	.	transcript_id "file_1_file_1_jg7739.t4"; gene_id "file_1_file_1_jg7739";
Andromeda	AUGUSTUS	intron	7796578	7797070	.	+	.	transcript_id "file_1_file_1_jg7739.t4"; gene_id "file_1_file_1_jg7739";
Andromeda	AUGUSTUS	CDS	7797071	7797156	0.98	+	1	transcript_id "file_1_file_1_jg7739.t4"; gene_id "file_1_file_1_jg7739";
Andromeda	AUGUSTUS	exon	7797071	7797156	.	+	.	transcript_id "file_1_file_1_jg7739.t4"; gene_id "file_1_file_1_jg7739";
Andromeda	AUGUSTUS	intron	7797157	7798116	.	+	.	transcript_id "file_1_file_1_jg7739.t4"; gene_id "file_1_file_1_jg7739";
Andromeda	AUGUSTUS	CDS	7798117	7798327	0.97	+	2	transcript_id "file_1_file_1_jg7739.t4"; gene_id "file_1_file_1_jg7739";
Andromeda	AUGUSTUS	exon	7798117	7798327	.	+	.	transcript_id "file_1_file_1_jg7739.t4"; gene_id "file_1_file_1_jg7739";
Andromeda	AUGUSTUS	intron	7798328	7799703	.	+	.	transcript_id "file_1_file_1_jg7739.t4"; gene_id "file_1_file_1_jg7739";
Andromeda	AUGUSTUS	CDS	7799704	7799882	1	+	1	transcript_id "file_1_file_1_jg7739.t4"; gene_id "file_1_file_1_jg7739";
Andromeda	AUGUSTUS	exon	7799704	7799882	.	+	.	transcript_id "file_1_file_1_jg7739.t4"; gene_id "file_1_file_1_jg7739";
Andromeda	AUGUSTUS	intron	7799883	7799940	.	+	.	transcript_id "file_1_file_1_jg7739.t4"; gene_id "file_1_file_1_jg7739";
Andromeda	AUGUSTUS	CDS	7799941	7800839	1	+	2	transcript_id "file_1_file_1_jg7739.t4"; gene_id "file_1_file_1_jg7739";
Andromeda	AUGUSTUS	exon	7799941	7800839	.	+	.	transcript_id "file_1_file_1_jg7739.t4"; gene_id "file_1_file_1_jg7739";
Andromeda	AUGUSTUS	intron	7800840	7801286	.	+	.	transcript_id "file_1_file_1_jg7739.t4"; gene_id "file_1_file_1_jg7739";
Andromeda	AUGUSTUS	transcript	7792102	7802378	.	+	.	transcript_id "file_1_file_1_jg7739.t4"; gene_id "file_1_file_1_jg7739"
Andromeda	AUGUSTUS	CDS	7801287	7802378	1	+	0	transcript_id "file_1_file_1_jg7739.t4"; gene_id "file_1_file_1_jg7739";
Andromeda	AUGUSTUS	exon	7801287	7802378	.	+	.	transcript_id "file_1_file_1_jg7739.t4"; gene_id "file_1_file_1_jg7739";
Andromeda	AUGUSTUS	stop_codon	7802376	7802378	.	+	0	transcript_id "file_1_file_1_jg7739.t4"; gene_id "file_1_file_1_jg7739";
Contig_10	AUGUSTUS	start_codon	3003489	3003491	.	+	0	transcript_id "file_1_file_1_jg2650.t1"; gene_id "file_1_file_1_jg2650";
Contig_10	AUGUSTUS	CDS	3003489	3003895	1	+	0	transcript_id "file_1_file_1_jg2650.t1"; gene_id "file_1_file_1_jg2650";
Contig_10	AUGUSTUS	exon	3003489	3003895	.	+	.	transcript_id "file_1_file_1_jg2650.t1"; gene_id "file_1_file_1_jg2650";
Contig_10	AUGUSTUS	intron	3003896	3004011	.	+	.	transcript_id "file_1_file_1_jg2650.t1"; gene_id "file_1_file_1_jg2650";
Contig_10	AUGUSTUS	transcript	3003489	3004120	.	+	.	transcript_id "file_1_file_1_jg2650.t1"; gene_id "file_1_file_1_jg2650"
Contig_10	AUGUSTUS	gene	3003489	3004120	.	+	.	jg2650
Contig_10	AUGUSTUS	CDS	3004012	3004120	1	+	1	transcript_id "file_1_file_1_jg2650.t1"; gene_id "file_1_file_1_jg2650";
Contig_10	AUGUSTUS	exon	3004012	3004120	.	+	.	transcript_id "file_1_file_1_jg2650.t1"; gene_id "file_1_file_1_jg2650";
Contig_10	AUGUSTUS	stop_codon	3004118	3004120	.	+	0	transcript_id "file_1_file_1_jg2650.t1"; gene_id "file_1_file_1_jg2650";
Contig_6	AUGUSTUS	stop_codon	251884	251886	.	-	0	transcript_id "file_1_file_1_jg9758.t1"; gene_id "file_1_file_1_jg9758";
Contig_6	AUGUSTUS	CDS	251884	254695	1	-	1	transcript_id "file_1_file_1_jg9758.t1"; gene_id "file_1_file_1_jg9758";
Contig_6	AUGUSTUS	exon	251884	254695	.	-	.	transcript_id "file_1_file_1_jg9758.t1"; gene_id "file_1_file_1_jg9758";
Contig_6	AUGUSTUS	intron	254696	254998	.	-	.	transcript_id "file_1_file_1_jg9758.t1"; gene_id "file_1_file_1_jg9758";
Contig_6	AUGUSTUS	CDS	254999	255185	1	-	2	transcript_id "file_1_file_1_jg9758.t1"; gene_id "file_1_file_1_jg9758";
Contig_6	AUGUSTUS	exon	254999	255185	.	-	.	transcript_id "file_1_file_1_jg9758.t1"; gene_id "file_1_file_1_jg9758";
Contig_6	AUGUSTUS	intron	255186	266964	.	-	.	transcript_id "file_1_file_1_jg9758.t1"; gene_id "file_1_file_1_jg9758";
Contig_6	AUGUSTUS	CDS	266965	267173	1	-	1	transcript_id "file_1_file_1_jg9758.t1"; gene_id "file_1_file_1_jg9758";
Contig_6	AUGUSTUS	exon	266965	267173	.	-	.	transcript_id "file_1_file_1_jg9758.t1"; gene_id "file_1_file_1_jg9758";
Contig_6	AUGUSTUS	intron	267174	267331	.	-	.	transcript_id "file_1_file_1_jg9758.t1"; gene_id "file_1_file_1_jg9758";
Contig_6	AUGUSTUS	CDS	267332	267513	1	-	0	transcript_id "file_1_file_1_jg9758.t1"; gene_id "file_1_file_1_jg9758";
Contig_6	AUGUSTUS	exon	267332	267513	.	-	.	transcript_id "file_1_file_1_jg9758.t1"; gene_id "file_1_file_1_jg9758";
Contig_6	AUGUSTUS	intron	267514	267663	.	-	.	transcript_id "file_1_file_1_jg9758.t1"; gene_id "file_1_file_1_jg9758";
Contig_6	AUGUSTUS	CDS	267664	267902	1	-	2	transcript_id "file_1_file_1_jg9758.t1"; gene_id "file_1_file_1_jg9758";
Contig_6	AUGUSTUS	exon	267664	267902	.	-	.	transcript_id "file_1_file_1_jg9758.t1"; gene_id "file_1_file_1_jg9758";
Contig_6	AUGUSTUS	intron	267903	268333	.	-	.	transcript_id "file_1_file_1_jg9758.t1"; gene_id "file_1_file_1_jg9758";
Contig_6	AUGUSTUS	transcript	251884	268373	.	-	.	transcript_id "file_1_file_1_jg9758.t1"; gene_id "file_1_file_1_jg9758"
Contig_6	AUGUSTUS	gene	251884	268373	.	-	.	jg9758
Contig_6	AUGUSTUS	CDS	268334	268373	1	-	0	transcript_id "file_1_file_1_jg9758.t1"; gene_id "file_1_file_1_jg9758";
Contig_6	AUGUSTUS	exon	268334	268373	.	-	.	transcript_id "file_1_file_1_jg9758.t1"; gene_id "file_1_file_1_jg9758";
Contig_6	AUGUSTUS	start_codon	268371	268373	.	-	0	transcript_id "file_1_file_1_jg9758.t1"; gene_id "file_1_file_1_jg9758";
Draco	GeneMark.hmm	stop_codon	5859532	5859534	.	-	0	gene_id "file_1_file_2_16765_g"; transcript_id "file_1_file_2_16765_t"; count "file_1_file_2_1_1";
Draco	GeneMark.hmm	CDS	5859532	5859756	.	-	0	gene_id "file_1_file_2_16765_g"; transcript_id "file_1_file_2_16765_t"; evidence "file_1_file_2_1_1"; cds_type "file_1_file_2_Terminal"; count "file_1_file_2_3_3"; anchored "file_1_file_2_1_1";
Draco	GeneMark.hmm	exon	5859532	5859756	0	-	.	gene_id "file_1_file_2_16765_g"; transcript_id "file_1_file_2_16765_t"; evidence "file_1_file_2_1_1"; cds_type "file_1_file_2_Terminal"; count "file_1_file_2_3_3"; anchored "file_1_file_2_1_1";
Draco	GeneMark.hmm	CDS	5860283	5860841	.	-	1	gene_id "file_1_file_2_16765_g"; transcript_id "file_1_file_2_16765_t"; evidence "file_1_file_2_1_0"; cds_type "file_1_file_2_Internal"; count "file_1_file_2_2_3"; anchored "file_1_file_2_1_1";
Draco	GeneMark.hmm	exon	5860283	5860841	0	-	.	gene_id "file_1_file_2_16765_g"; transcript_id "file_1_file_2_16765_t"; evidence "file_1_file_2_1_0"; cds_type "file_1_file_2_Internal"; count "file_1_file_2_2_3"; anchored "file_1_file_2_1_1";
Draco	GeneMark.hmm	CDS	5861462	5861478	.	-	0	gene_id "file_1_file_2_16765_g"; transcript_id "file_1_file_2_16765_t"; cds_type "file_1_file_2_Initial"; count "file_1_file_2_1_3"; anchored "file_1_file_2_1_0";
Draco	GeneMark.hmm	exon	5861462	5861478	0	-	.	gene_id "file_1_file_2_16765_g"; transcript_id "file_1_file_2_16765_t"; cds_type "file_1_file_2_Initial"; count "file_1_file_2_1_3"; anchored "file_1_file_2_1_0";
Draco	GeneMark.hmm	start_codon	5861476	5861478	.	-	0	gene_id "file_1_file_2_16765_g"; transcript_id "file_1_file_2_16765_t"; count "file_1_file_2_1_1";
Contig_7	AUGUSTUS	stop_codon	4536359	4536361	.	-	0	transcript_id "file_1_file_1_jg13807.t1"; gene_id "file_1_file_1_jg13807";
Contig_7	AUGUSTUS	CDS	4536359	4536592	1	-	0	transcript_id "file_1_file_1_jg13807.t1"; gene_id "file_1_file_1_jg13807";
Contig_7	AUGUSTUS	exon	4536359	4536592	.	-	.	transcript_id "file_1_file_1_jg13807.t1"; gene_id "file_1_file_1_jg13807";
Contig_7	AUGUSTUS	intron	4536593	4536650	.	-	.	transcript_id "file_1_file_1_jg13807.t1"; gene_id "file_1_file_1_jg13807";
Contig_7	AUGUSTUS	CDS	4536651	4537049	1	-	0	transcript_id "file_1_file_1_jg13807.t1"; gene_id "file_1_file_1_jg13807";
Contig_7	AUGUSTUS	exon	4536651	4537049	.	-	.	transcript_id "file_1_file_1_jg13807.t1"; gene_id "file_1_file_1_jg13807";
Contig_7	AUGUSTUS	intron	4537050	4537109	.	-	.	transcript_id "file_1_file_1_jg13807.t1"; gene_id "file_1_file_1_jg13807";
Contig_7	AUGUSTUS	CDS	4537110	4537793	1	-	0	transcript_id "file_1_file_1_jg13807.t1"; gene_id "file_1_file_1_jg13807";
Contig_7	AUGUSTUS	exon	4537110	4537793	.	-	.	transcript_id "file_1_file_1_jg13807.t1"; gene_id "file_1_file_1_jg13807";
Contig_7	AUGUSTUS	intron	4537794	4538584	.	-	.	transcript_id "file_1_file_1_jg13807.t1"; gene_id "file_1_file_1_jg13807";
Contig_7	AUGUSTUS	transcript	4536359	4538656	.	-	.	transcript_id "file_1_file_1_jg13807.t1"; gene_id "file_1_file_1_jg13807"
Contig_7	AUGUSTUS	gene	4536359	4538656	.	-	.	jg13807
Contig_7	AUGUSTUS	CDS	4538585	4538656	1	-	0	transcript_id "file_1_file_1_jg13807.t1"; gene_id "file_1_file_1_jg13807";
Contig_7	AUGUSTUS	exon	4538585	4538656	.	-	.	transcript_id "file_1_file_1_jg13807.t1"; gene_id "file_1_file_1_jg13807";
Contig_7	AUGUSTUS	start_codon	4538654	4538656	.	-	0	transcript_id "file_1_file_1_jg13807.t1"; gene_id "file_1_file_1_jg13807";
Draco	AUGUSTUS	stop_codon	3608660	3608662	.	-	0	transcript_id "file_1_file_1_jg15223.t1"; gene_id "file_1_file_1_jg15223";
Draco	AUGUSTUS	CDS	3608660	3608736	1	-	2	transcript_id "file_1_file_1_jg15223.t1"; gene_id "file_1_file_1_jg15223";
Draco	AUGUSTUS	exon	3608660	3608736	.	-	.	transcript_id "file_1_file_1_jg15223.t1"; gene_id "file_1_file_1_jg15223";
Draco	AUGUSTUS	intron	3608737	3608791	.	-	.	transcript_id "file_1_file_1_jg15223.t1"; gene_id "file_1_file_1_jg15223";
Draco	AUGUSTUS	CDS	3608792	3609355	1	-	2	transcript_id "file_1_file_1_jg15223.t1"; gene_id "file_1_file_1_jg15223";
Draco	AUGUSTUS	exon	3608792	3609355	.	-	.	transcript_id "file_1_file_1_jg15223.t1"; gene_id "file_1_file_1_jg15223";
Draco	AUGUSTUS	intron	3609356	3609417	.	-	.	transcript_id "file_1_file_1_jg15223.t1"; gene_id "file_1_file_1_jg15223";
Draco	AUGUSTUS	CDS	3609418	3609900	1	-	2	transcript_id "file_1_file_1_jg15223.t1"; gene_id "file_1_file_1_jg15223";
Draco	AUGUSTUS	exon	3609418	3609900	.	-	.	transcript_id "file_1_file_1_jg15223.t1"; gene_id "file_1_file_1_jg15223";
Draco	AUGUSTUS	intron	3609901	3609956	.	-	.	transcript_id "file_1_file_1_jg15223.t1"; gene_id "file_1_file_1_jg15223";
Draco	AUGUSTUS	CDS	3609957	3610048	1	-	1	transcript_id "file_1_file_1_jg15223.t1"; gene_id "file_1_file_1_jg15223";
Draco	AUGUSTUS	exon	3609957	3610048	.	-	.	transcript_id "file_1_file_1_jg15223.t1"; gene_id "file_1_file_1_jg15223";
Draco	AUGUSTUS	intron	3610049	3610107	.	-	.	transcript_id "file_1_file_1_jg15223.t1"; gene_id "file_1_file_1_jg15223";
Draco	AUGUSTUS	transcript	3608660	3610391	.	-	.	transcript_id "file_1_file_1_jg15223.t1"; gene_id "file_1_file_1_jg15223"
Draco	AUGUSTUS	gene	3608660	3610391	.	-	.	jg15223
Draco	AUGUSTUS	CDS	3610108	3610391	1	-	0	transcript_id "file_1_file_1_jg15223.t1"; gene_id "file_1_file_1_jg15223";
Draco	AUGUSTUS	exon	3610108	3610391	.	-	.	transcript_id "file_1_file_1_jg15223.t1"; gene_id "file_1_file_1_jg15223";
Draco	AUGUSTUS	start_codon	3610389	3610391	.	-	0	transcript_id "file_1_file_1_jg15223.t1"; gene_id "file_1_file_1_jg15223";
Gemini	AUGUSTUS	start_codon	11489218	11489220	.	+	0	transcript_id "file_1_file_1_jg1215.t1"; gene_id "file_1_file_1_jg1215";
Gemini	AUGUSTUS	CDS	11489218	11489256	1	+	0	transcript_id "file_1_file_1_jg1215.t1"; gene_id "file_1_file_1_jg1215";
Gemini	AUGUSTUS	exon	11489218	11489256	.	+	.	transcript_id "file_1_file_1_jg1215.t1"; gene_id "file_1_file_1_jg1215";
Gemini	AUGUSTUS	intron	11489257	11489328	.	+	.	transcript_id "file_1_file_1_jg1215.t1"; gene_id "file_1_file_1_jg1215";
Gemini	AUGUSTUS	CDS	11489329	11489500	1	+	0	transcript_id "file_1_file_1_jg1215.t1"; gene_id "file_1_file_1_jg1215";
Gemini	AUGUSTUS	exon	11489329	11489500	.	+	.	transcript_id "file_1_file_1_jg1215.t1"; gene_id "file_1_file_1_jg1215";
Gemini	AUGUSTUS	intron	11489501	11491984	.	+	.	transcript_id "file_1_file_1_jg1215.t1"; gene_id "file_1_file_1_jg1215";
Gemini	AUGUSTUS	CDS	11491985	11497626	1	+	2	transcript_id "file_1_file_1_jg1215.t1"; gene_id "file_1_file_1_jg1215";
Gemini	AUGUSTUS	exon	11491985	11497626	.	+	.	transcript_id "file_1_file_1_jg1215.t1"; gene_id "file_1_file_1_jg1215";
Gemini	AUGUSTUS	intron	11497627	11498349	.	+	.	transcript_id "file_1_file_1_jg1215.t1"; gene_id "file_1_file_1_jg1215";
Gemini	AUGUSTUS	CDS	11498350	11498523	0.92	+	0	transcript_id "file_1_file_1_jg1215.t1"; gene_id "file_1_file_1_jg1215";
Gemini	AUGUSTUS	exon	11498350	11498523	.	+	.	transcript_id "file_1_file_1_jg1215.t1"; gene_id "file_1_file_1_jg1215";
Gemini	AUGUSTUS	intron	11498524	11499019	.	+	.	transcript_id "file_1_file_1_jg1215.t1"; gene_id "file_1_file_1_jg1215";
Gemini	AUGUSTUS	CDS	11499020	11499115	0.95	+	0	transcript_id "file_1_file_1_jg1215.t1"; gene_id "file_1_file_1_jg1215";
Gemini	AUGUSTUS	exon	11499020	11499115	.	+	.	transcript_id "file_1_file_1_jg1215.t1"; gene_id "file_1_file_1_jg1215";
Gemini	AUGUSTUS	intron	11499116	11499172	.	+	.	transcript_id "file_1_file_1_jg1215.t1"; gene_id "file_1_file_1_jg1215";
Gemini	AUGUSTUS	CDS	11499173	11499354	0.84	+	0	transcript_id "file_1_file_1_jg1215.t1"; gene_id "file_1_file_1_jg1215";
Gemini	AUGUSTUS	exon	11499173	11499354	.	+	.	transcript_id "file_1_file_1_jg1215.t1"; gene_id "file_1_file_1_jg1215";
Gemini	AUGUSTUS	intron	11499355	11500787	.	+	.	transcript_id "file_1_file_1_jg1215.t1"; gene_id "file_1_file_1_jg1215";
Gemini	AUGUSTUS	transcript	11489218	11500800	.	+	.	transcript_id "file_1_file_1_jg1215.t1"; gene_id "file_1_file_1_jg1215"
Gemini	AUGUSTUS	gene	11489218	11500800	.	+	.	jg1215
Gemini	AUGUSTUS	CDS	11500788	11500800	0.33	+	1	transcript_id "file_1_file_1_jg1215.t1"; gene_id "file_1_file_1_jg1215";
Gemini	AUGUSTUS	exon	11500788	11500800	.	+	.	transcript_id "file_1_file_1_jg1215.t1"; gene_id "file_1_file_1_jg1215";
Gemini	AUGUSTUS	stop_codon	11500798	11500800	.	+	0	transcript_id "file_1_file_1_jg1215.t1"; gene_id "file_1_file_1_jg1215";
Contig_19	AUGUSTUS	start_codon	1348906	1348908	.	+	0	transcript_id "file_1_file_1_jg2974.t1"; gene_id "file_1_file_1_jg2974";
Contig_19	AUGUSTUS	CDS	1348906	1349223	0.65	+	0	transcript_id "file_1_file_1_jg2974.t1"; gene_id "file_1_file_1_jg2974";
Contig_19	AUGUSTUS	exon	1348906	1349223	.	+	.	transcript_id "file_1_file_1_jg2974.t1"; gene_id "file_1_file_1_jg2974";
Contig_19	AUGUSTUS	transcript	1348906	1349223	.	+	.	transcript_id "file_1_file_1_jg2974.t1"; gene_id "file_1_file_1_jg2974"
Contig_19	AUGUSTUS	gene	1348906	1349223	.	+	.	jg2974
Contig_19	AUGUSTUS	stop_codon	1349221	1349223	.	+	0	transcript_id "file_1_file_1_jg2974.t1"; gene_id "file_1_file_1_jg2974";
Contig_18	AUGUSTUS	start_codon	142518	142520	.	+	0	transcript_id "file_1_file_1_jg14164.t1"; gene_id "file_1_file_1_jg14164";
Contig_18	AUGUSTUS	CDS	142518	142628	1	+	0	transcript_id "file_1_file_1_jg14164.t1"; gene_id "file_1_file_1_jg14164";
Contig_18	AUGUSTUS	exon	142518	142628	.	+	.	transcript_id "file_1_file_1_jg14164.t1"; gene_id "file_1_file_1_jg14164";
Contig_18	AUGUSTUS	intron	142629	142685	.	+	.	transcript_id "file_1_file_1_jg14164.t1"; gene_id "file_1_file_1_jg14164";
Contig_18	AUGUSTUS	CDS	142686	142886	1	+	0	transcript_id "file_1_file_1_jg14164.t1"; gene_id "file_1_file_1_jg14164";
Contig_18	AUGUSTUS	exon	142686	142886	.	+	.	transcript_id "file_1_file_1_jg14164.t1"; gene_id "file_1_file_1_jg14164";
Contig_18	AUGUSTUS	intron	142887	142943	.	+	.	transcript_id "file_1_file_1_jg14164.t1"; gene_id "file_1_file_1_jg14164";
Contig_18	AUGUSTUS	CDS	142944	143409	1	+	0	transcript_id "file_1_file_1_jg14164.t1"; gene_id "file_1_file_1_jg14164";
Contig_18	AUGUSTUS	exon	142944	143409	.	+	.	transcript_id "file_1_file_1_jg14164.t1"; gene_id "file_1_file_1_jg14164";
Contig_18	AUGUSTUS	intron	143410	143474	.	+	.	transcript_id "file_1_file_1_jg14164.t1"; gene_id "file_1_file_1_jg14164";
Contig_18	AUGUSTUS	CDS	143475	144338	1	+	2	transcript_id "file_1_file_1_jg14164.t1"; gene_id "file_1_file_1_jg14164";
Contig_18	AUGUSTUS	exon	143475	144338	.	+	.	transcript_id "file_1_file_1_jg14164.t1"; gene_id "file_1_file_1_jg14164";
Contig_18	AUGUSTUS	intron	144339	146539	.	+	.	transcript_id "file_1_file_1_jg14164.t1"; gene_id "file_1_file_1_jg14164";
Contig_18	AUGUSTUS	CDS	146540	146694	1	+	2	transcript_id "file_1_file_1_jg14164.t1"; gene_id "file_1_file_1_jg14164";
Contig_18	AUGUSTUS	exon	146540	146694	.	+	.	transcript_id "file_1_file_1_jg14164.t1"; gene_id "file_1_file_1_jg14164";
Contig_18	AUGUSTUS	intron	146695	146751	.	+	.	transcript_id "file_1_file_1_jg14164.t1"; gene_id "file_1_file_1_jg14164";
Contig_18	AUGUSTUS	CDS	146752	146869	1	+	0	transcript_id "file_1_file_1_jg14164.t1"; gene_id "file_1_file_1_jg14164";
Contig_18	AUGUSTUS	exon	146752	146869	.	+	.	transcript_id "file_1_file_1_jg14164.t1"; gene_id "file_1_file_1_jg14164";
Contig_18	AUGUSTUS	intron	146870	146925	.	+	.	transcript_id "file_1_file_1_jg14164.t1"; gene_id "file_1_file_1_jg14164";
Contig_18	AUGUSTUS	CDS	146926	147021	1	+	2	transcript_id "file_1_file_1_jg14164.t1"; gene_id "file_1_file_1_jg14164";
Contig_18	AUGUSTUS	exon	146926	147021	.	+	.	transcript_id "file_1_file_1_jg14164.t1"; gene_id "file_1_file_1_jg14164";
Contig_18	AUGUSTUS	intron	147022	147073	.	+	.	transcript_id "file_1_file_1_jg14164.t1"; gene_id "file_1_file_1_jg14164";
Contig_18	AUGUSTUS	CDS	147074	148216	1	+	2	transcript_id "file_1_file_1_jg14164.t1"; gene_id "file_1_file_1_jg14164";
Contig_18	AUGUSTUS	exon	147074	148216	.	+	.	transcript_id "file_1_file_1_jg14164.t1"; gene_id "file_1_file_1_jg14164";
Contig_18	AUGUSTUS	intron	148217	148280	.	+	.	transcript_id "file_1_file_1_jg14164.t1"; gene_id "file_1_file_1_jg14164";
Contig_18	AUGUSTUS	CDS	148281	148322	1	+	2	transcript_id "file_1_file_1_jg14164.t1"; gene_id "file_1_file_1_jg14164";
Contig_18	AUGUSTUS	exon	148281	148322	.	+	.	transcript_id "file_1_file_1_jg14164.t1"; gene_id "file_1_file_1_jg14164";
Contig_18	AUGUSTUS	intron	148323	148383	.	+	.	transcript_id "file_1_file_1_jg14164.t1"; gene_id "file_1_file_1_jg14164";
Contig_18	AUGUSTUS	CDS	148384	148488	1	+	2	transcript_id "file_1_file_1_jg14164.t1"; gene_id "file_1_file_1_jg14164";
Contig_18	AUGUSTUS	exon	148384	148488	.	+	.	transcript_id "file_1_file_1_jg14164.t1"; gene_id "file_1_file_1_jg14164";
Contig_18	AUGUSTUS	intron	148489	148549	.	+	.	transcript_id "file_1_file_1_jg14164.t1"; gene_id "file_1_file_1_jg14164";
Contig_18	AUGUSTUS	CDS	148550	148852	1	+	2	transcript_id "file_1_file_1_jg14164.t1"; gene_id "file_1_file_1_jg14164";
Contig_18	AUGUSTUS	exon	148550	148852	.	+	.	transcript_id "file_1_file_1_jg14164.t1"; gene_id "file_1_file_1_jg14164";
Contig_18	AUGUSTUS	intron	148853	148913	.	+	.	transcript_id "file_1_file_1_jg14164.t1"; gene_id "file_1_file_1_jg14164";
Contig_18	AUGUSTUS	transcript	142518	149128	.	+	.	transcript_id "file_1_file_1_jg14164.t1"; gene_id "file_1_file_1_jg14164"
Contig_18	AUGUSTUS	gene	142518	149128	.	+	.	jg14164
Contig_18	AUGUSTUS	CDS	148914	149128	1	+	2	transcript_id "file_1_file_1_jg14164.t1"; gene_id "file_1_file_1_jg14164";
Contig_18	AUGUSTUS	exon	148914	149128	.	+	.	transcript_id "file_1_file_1_jg14164.t1"; gene_id "file_1_file_1_jg14164";
Contig_18	AUGUSTUS	stop_codon	149126	149128	.	+	0	transcript_id "file_1_file_1_jg14164.t1"; gene_id "file_1_file_1_jg14164";
Draco	AUGUSTUS	start_codon	14009109	14009111	.	+	0	transcript_id "file_1_file_1_jg16688.t1"; gene_id "file_1_file_1_jg16688";
Draco	AUGUSTUS	CDS	14009109	14011139	1	+	0	transcript_id "file_1_file_1_jg16688.t1"; gene_id "file_1_file_1_jg16688";
Draco	AUGUSTUS	exon	14009109	14011139	.	+	.	transcript_id "file_1_file_1_jg16688.t1"; gene_id "file_1_file_1_jg16688";
Draco	AUGUSTUS	transcript	14009109	14011139	.	+	.	transcript_id "file_1_file_1_jg16688.t1"; gene_id "file_1_file_1_jg16688"
Draco	AUGUSTUS	gene	14009109	14011139	.	+	.	jg16688
Draco	AUGUSTUS	stop_codon	14011137	14011139	.	+	0	transcript_id "file_1_file_1_jg16688.t1"; gene_id "file_1_file_1_jg16688";
Contig_33	AUGUSTUS	start_codon	364939	364941	.	+	0	transcript_id "file_1_file_1_jg2024.t1"; gene_id "file_1_file_1_jg2024";
Contig_33	AUGUSTUS	CDS	364939	364953	0.73	+	0	transcript_id "file_1_file_1_jg2024.t1"; gene_id "file_1_file_1_jg2024";
Contig_33	AUGUSTUS	exon	364939	364953	.	+	.	transcript_id "file_1_file_1_jg2024.t1"; gene_id "file_1_file_1_jg2024";
Contig_33	AUGUSTUS	intron	364954	365477	.	+	.	transcript_id "file_1_file_1_jg2024.t1"; gene_id "file_1_file_1_jg2024";
Contig_33	AUGUSTUS	CDS	365478	365563	0.72	+	0	transcript_id "file_1_file_1_jg2024.t1"; gene_id "file_1_file_1_jg2024";
Contig_33	AUGUSTUS	exon	365478	365563	.	+	.	transcript_id "file_1_file_1_jg2024.t1"; gene_id "file_1_file_1_jg2024";
Contig_33	AUGUSTUS	intron	365564	365628	.	+	.	transcript_id "file_1_file_1_jg2024.t1"; gene_id "file_1_file_1_jg2024";
Contig_33	AUGUSTUS	transcript	364939	365887	.	+	.	transcript_id "file_1_file_1_jg2024.t1"; gene_id "file_1_file_1_jg2024"
Contig_33	AUGUSTUS	gene	364939	365887	.	+	.	jg2024
Contig_33	AUGUSTUS	CDS	365629	365887	1	+	1	transcript_id "file_1_file_1_jg2024.t1"; gene_id "file_1_file_1_jg2024";
Contig_33	AUGUSTUS	exon	365629	365887	.	+	.	transcript_id "file_1_file_1_jg2024.t1"; gene_id "file_1_file_1_jg2024";
Contig_33	AUGUSTUS	stop_codon	365885	365887	.	+	0	transcript_id "file_1_file_1_jg2024.t1"; gene_id "file_1_file_1_jg2024";
Cepheus	AUGUSTUS	stop_codon	7987027	7987029	.	-	0	transcript_id "file_1_file_1_jg11430.t2"; gene_id "file_1_file_1_jg11430";
Cepheus	AUGUSTUS	CDS	7987027	7987311	1	-	0	transcript_id "file_1_file_1_jg11430.t2"; gene_id "file_1_file_1_jg11430";
Cepheus	AUGUSTUS	exon	7987027	7987311	.	-	.	transcript_id "file_1_file_1_jg11430.t2"; gene_id "file_1_file_1_jg11430";
Cepheus	AUGUSTUS	intron	7987312	7987372	.	-	.	transcript_id "file_1_file_1_jg11430.t2"; gene_id "file_1_file_1_jg11430";
Cepheus	AUGUSTUS	CDS	7987373	7988550	1	-	2	transcript_id "file_1_file_1_jg11430.t2"; gene_id "file_1_file_1_jg11430";
Cepheus	AUGUSTUS	exon	7987373	7988550	.	-	.	transcript_id "file_1_file_1_jg11430.t2"; gene_id "file_1_file_1_jg11430";
Cepheus	AUGUSTUS	intron	7988551	7988773	.	-	.	transcript_id "file_1_file_1_jg11430.t2"; gene_id "file_1_file_1_jg11430";
Cepheus	AUGUSTUS	CDS	7988774	7988892	1	-	1	transcript_id "file_1_file_1_jg11430.t2"; gene_id "file_1_file_1_jg11430";
Cepheus	AUGUSTUS	exon	7988774	7988892	.	-	.	transcript_id "file_1_file_1_jg11430.t2"; gene_id "file_1_file_1_jg11430";
Cepheus	AUGUSTUS	intron	7988893	7988950	.	-	.	transcript_id "file_1_file_1_jg11430.t2"; gene_id "file_1_file_1_jg11430";
Cepheus	AUGUSTUS	CDS	7988951	7989576	1	-	0	transcript_id "file_1_file_1_jg11430.t2"; gene_id "file_1_file_1_jg11430";
Cepheus	AUGUSTUS	exon	7988951	7989576	.	-	.	transcript_id "file_1_file_1_jg11430.t2"; gene_id "file_1_file_1_jg11430";
Cepheus	AUGUSTUS	intron	7989577	7989631	.	-	.	transcript_id "file_1_file_1_jg11430.t2"; gene_id "file_1_file_1_jg11430";
Cepheus	AUGUSTUS	CDS	7989632	7990012	1	-	0	transcript_id "file_1_file_1_jg11430.t2"; gene_id "file_1_file_1_jg11430";
Cepheus	AUGUSTUS	exon	7989632	7990012	.	-	.	transcript_id "file_1_file_1_jg11430.t2"; gene_id "file_1_file_1_jg11430";
Cepheus	AUGUSTUS	intron	7990013	7990077	.	-	.	transcript_id "file_1_file_1_jg11430.t2"; gene_id "file_1_file_1_jg11430";
Cepheus	AUGUSTUS	CDS	7990078	7990567	1	-	1	transcript_id "file_1_file_1_jg11430.t2"; gene_id "file_1_file_1_jg11430";
Cepheus	AUGUSTUS	exon	7990078	7990567	.	-	.	transcript_id "file_1_file_1_jg11430.t2"; gene_id "file_1_file_1_jg11430";
Cepheus	AUGUSTUS	intron	7990568	7990620	.	-	.	transcript_id "file_1_file_1_jg11430.t2"; gene_id "file_1_file_1_jg11430";
Cepheus	AUGUSTUS	transcript	7987027	7990775	.	-	.	transcript_id "file_1_file_1_jg11430.t2"; gene_id "file_1_file_1_jg11430"
Cepheus	AUGUSTUS	CDS	7990621	7990775	1	-	0	transcript_id "file_1_file_1_jg11430.t2"; gene_id "file_1_file_1_jg11430";
Cepheus	AUGUSTUS	exon	7990621	7990775	.	-	.	transcript_id "file_1_file_1_jg11430.t2"; gene_id "file_1_file_1_jg11430";
Cepheus	AUGUSTUS	start_codon	7990773	7990775	.	-	0	transcript_id "file_1_file_1_jg11430.t2"; gene_id "file_1_file_1_jg11430";
Andromeda	GeneMark.hmm	start_codon	21974652	21974654	.	+	0	gene_id "file_1_file_2_2451_g"; transcript_id "file_1_file_2_2451_t"; count "file_1_file_2_1_1";
Andromeda	GeneMark.hmm	CDS	21974652	21974733	.	+	0	gene_id "file_1_file_2_2451_g"; transcript_id "file_1_file_2_2451_t"; evidence "file_1_file_2_1_1"; cds_type "file_1_file_2_Initial"; count "file_1_file_2_1_3"; anchored "file_1_file_2_1_1";
Andromeda	GeneMark.hmm	exon	21974652	21974733	0	+	.	gene_id "file_1_file_2_2451_g"; transcript_id "file_1_file_2_2451_t"; evidence "file_1_file_2_1_1"; cds_type "file_1_file_2_Initial"; count "file_1_file_2_1_3"; anchored "file_1_file_2_1_1";
Andromeda	GeneMark.hmm	CDS	21976065	21976168	.	+	2	gene_id "file_1_file_2_2451_g"; transcript_id "file_1_file_2_2451_t"; evidence "file_1_file_2_1_1"; cds_type "file_1_file_2_Internal"; count "file_1_file_2_2_3"; anchored "file_1_file_2_1_1";
Andromeda	GeneMark.hmm	exon	21976065	21976168	0	+	.	gene_id "file_1_file_2_2451_g"; transcript_id "file_1_file_2_2451_t"; evidence "file_1_file_2_1_1"; cds_type "file_1_file_2_Internal"; count "file_1_file_2_2_3"; anchored "file_1_file_2_1_1";
Andromeda	GeneMark.hmm	CDS	21976678	21976875	.	+	0	gene_id "file_1_file_2_2451_g"; transcript_id "file_1_file_2_2451_t"; evidence "file_1_file_2_1_1"; cds_type "file_1_file_2_Terminal"; count "file_1_file_2_3_3"; anchored "file_1_file_2_1_1";
Andromeda	GeneMark.hmm	exon	21976678	21976875	0	+	.	gene_id "file_1_file_2_2451_g"; transcript_id "file_1_file_2_2451_t"; evidence "file_1_file_2_1_1"; cds_type "file_1_file_2_Terminal"; count "file_1_file_2_3_3"; anchored "file_1_file_2_1_1";
Andromeda	GeneMark.hmm	stop_codon	21976873	21976875	.	+	0	gene_id "file_1_file_2_2451_g"; transcript_id "file_1_file_2_2451_t"; count "file_1_file_2_1_1";
Contig_7	AUGUSTUS	stop_codon	2785449	2785451	.	-	0	transcript_id "file_1_file_1_jg13608.t1"; gene_id "file_1_file_1_jg13608";
Contig_7	AUGUSTUS	CDS	2785449	2785602	1	-	1	transcript_id "file_1_file_1_jg13608.t1"; gene_id "file_1_file_1_jg13608";
Contig_7	AUGUSTUS	exon	2785449	2785602	.	-	.	transcript_id "file_1_file_1_jg13608.t1"; gene_id "file_1_file_1_jg13608";
Contig_7	AUGUSTUS	intron	2785603	2785664	.	-	.	transcript_id "file_1_file_1_jg13608.t1"; gene_id "file_1_file_1_jg13608";
Contig_7	AUGUSTUS	CDS	2785665	2786361	1	-	2	transcript_id "file_1_file_1_jg13608.t1"; gene_id "file_1_file_1_jg13608";
Contig_7	AUGUSTUS	exon	2785665	2786361	.	-	.	transcript_id "file_1_file_1_jg13608.t1"; gene_id "file_1_file_1_jg13608";
Contig_7	AUGUSTUS	intron	2786362	2786778	.	-	.	transcript_id "file_1_file_1_jg13608.t1"; gene_id "file_1_file_1_jg13608";
Contig_7	AUGUSTUS	CDS	2786779	2787406	1	-	0	transcript_id "file_1_file_1_jg13608.t1"; gene_id "file_1_file_1_jg13608";
Contig_7	AUGUSTUS	exon	2786779	2787406	.	-	.	transcript_id "file_1_file_1_jg13608.t1"; gene_id "file_1_file_1_jg13608";
Contig_7	AUGUSTUS	intron	2787407	2787467	.	-	.	transcript_id "file_1_file_1_jg13608.t1"; gene_id "file_1_file_1_jg13608";
Contig_7	AUGUSTUS	transcript	2785449	2787539	.	-	.	transcript_id "file_1_file_1_jg13608.t1"; gene_id "file_1_file_1_jg13608"
Contig_7	AUGUSTUS	gene	2785449	2787539	.	-	.	jg13608
Contig_7	AUGUSTUS	CDS	2787468	2787539	1	-	0	transcript_id "file_1_file_1_jg13608.t1"; gene_id "file_1_file_1_jg13608";
Contig_7	AUGUSTUS	exon	2787468	2787539	.	-	.	transcript_id "file_1_file_1_jg13608.t1"; gene_id "file_1_file_1_jg13608";
Contig_7	AUGUSTUS	start_codon	2787537	2787539	.	-	0	transcript_id "file_1_file_1_jg13608.t1"; gene_id "file_1_file_1_jg13608";
Contig_18	AUGUSTUS	start_codon	1027921	1027923	.	+	0	transcript_id "file_1_file_1_jg14317.t1"; gene_id "file_1_file_1_jg14317";
Contig_18	AUGUSTUS	CDS	1027921	1028265	0.52	+	0	transcript_id "file_1_file_1_jg14317.t1"; gene_id "file_1_file_1_jg14317";
Contig_18	AUGUSTUS	exon	1027921	1028265	.	+	.	transcript_id "file_1_file_1_jg14317.t1"; gene_id "file_1_file_1_jg14317";
Contig_18	AUGUSTUS	transcript	1027921	1028265	.	+	.	transcript_id "file_1_file_1_jg14317.t1"; gene_id "file_1_file_1_jg14317"
Contig_18	AUGUSTUS	gene	1027921	1028265	.	+	.	jg14317
Contig_18	AUGUSTUS	stop_codon	1028263	1028265	.	+	0	transcript_id "file_1_file_1_jg14317.t1"; gene_id "file_1_file_1_jg14317";
Andromeda	AUGUSTUS	stop_codon	9219092	9219094	.	-	0	transcript_id "file_1_file_1_jg7888.t1"; gene_id "file_1_file_1_jg7888";
Andromeda	AUGUSTUS	CDS	9219092	9219223	1	-	0	transcript_id "file_1_file_1_jg7888.t1"; gene_id "file_1_file_1_jg7888";
Andromeda	AUGUSTUS	exon	9219092	9219223	.	-	.	transcript_id "file_1_file_1_jg7888.t1"; gene_id "file_1_file_1_jg7888";
Andromeda	AUGUSTUS	intron	9219224	9219290	.	-	.	transcript_id "file_1_file_1_jg7888.t1"; gene_id "file_1_file_1_jg7888";
Andromeda	AUGUSTUS	CDS	9219291	9219492	1	-	1	transcript_id "file_1_file_1_jg7888.t1"; gene_id "file_1_file_1_jg7888";
Andromeda	AUGUSTUS	exon	9219291	9219492	.	-	.	transcript_id "file_1_file_1_jg7888.t1"; gene_id "file_1_file_1_jg7888";
Andromeda	AUGUSTUS	intron	9219493	9219555	.	-	.	transcript_id "file_1_file_1_jg7888.t1"; gene_id "file_1_file_1_jg7888";
Andromeda	AUGUSTUS	CDS	9219556	9219738	1	-	1	transcript_id "file_1_file_1_jg7888.t1"; gene_id "file_1_file_1_jg7888";
Andromeda	AUGUSTUS	exon	9219556	9219738	.	-	.	transcript_id "file_1_file_1_jg7888.t1"; gene_id "file_1_file_1_jg7888";
Andromeda	AUGUSTUS	intron	9219739	9249236	.	-	.	transcript_id "file_1_file_1_jg7888.t1"; gene_id "file_1_file_1_jg7888";
Andromeda	AUGUSTUS	transcript	9219092	9250171	.	-	.	transcript_id "file_1_file_1_jg7888.t1"; gene_id "file_1_file_1_jg7888"
Andromeda	AUGUSTUS	gene	9219092	9250171	.	-	.	jg7888
Andromeda	AUGUSTUS	CDS	9249237	9250171	1	-	0	transcript_id "file_1_file_1_jg7888.t1"; gene_id "file_1_file_1_jg7888";
Andromeda	AUGUSTUS	exon	9249237	9250171	.	-	.	transcript_id "file_1_file_1_jg7888.t1"; gene_id "file_1_file_1_jg7888";
Andromeda	AUGUSTUS	start_codon	9250169	9250171	.	-	0	transcript_id "file_1_file_1_jg7888.t1"; gene_id "file_1_file_1_jg7888";
Draco	AUGUSTUS	stop_codon	5658688	5658690	.	-	0	transcript_id "file_1_file_1_jg15561.t1"; gene_id "file_1_file_1_jg15561";
Draco	AUGUSTUS	CDS	5658688	5659102	1	-	1	transcript_id "file_1_file_1_jg15561.t1"; gene_id "file_1_file_1_jg15561";
Draco	AUGUSTUS	exon	5658688	5659102	.	-	.	transcript_id "file_1_file_1_jg15561.t1"; gene_id "file_1_file_1_jg15561";
Draco	AUGUSTUS	intron	5659103	5659552	.	-	.	transcript_id "file_1_file_1_jg15561.t1"; gene_id "file_1_file_1_jg15561";
Draco	AUGUSTUS	transcript	5658688	5660277	.	-	.	transcript_id "file_1_file_1_jg15561.t1"; gene_id "file_1_file_1_jg15561"
Draco	AUGUSTUS	gene	5658688	5660277	.	-	.	jg15561
Draco	AUGUSTUS	CDS	5659553	5660277	1	-	0	transcript_id "file_1_file_1_jg15561.t1"; gene_id "file_1_file_1_jg15561";
Draco	AUGUSTUS	exon	5659553	5660277	.	-	.	transcript_id "file_1_file_1_jg15561.t1"; gene_id "file_1_file_1_jg15561";
Draco	AUGUSTUS	start_codon	5660275	5660277	.	-	0	transcript_id "file_1_file_1_jg15561.t1"; gene_id "file_1_file_1_jg15561";
Draco	AUGUSTUS	start_codon	513412	513414	.	+	0	transcript_id "file_1_file_1_jg14797.t1"; gene_id "file_1_file_1_jg14797";
Draco	AUGUSTUS	CDS	513412	513450	1	+	0	transcript_id "file_1_file_1_jg14797.t1"; gene_id "file_1_file_1_jg14797";
Draco	AUGUSTUS	exon	513412	513450	.	+	.	transcript_id "file_1_file_1_jg14797.t1"; gene_id "file_1_file_1_jg14797";
Draco	AUGUSTUS	intron	513451	513527	.	+	.	transcript_id "file_1_file_1_jg14797.t1"; gene_id "file_1_file_1_jg14797";
Draco	AUGUSTUS	CDS	513528	513658	1	+	0	transcript_id "file_1_file_1_jg14797.t1"; gene_id "file_1_file_1_jg14797";
Draco	AUGUSTUS	exon	513528	513658	.	+	.	transcript_id "file_1_file_1_jg14797.t1"; gene_id "file_1_file_1_jg14797";
Draco	AUGUSTUS	intron	513659	513714	.	+	.	transcript_id "file_1_file_1_jg14797.t1"; gene_id "file_1_file_1_jg14797";
Draco	AUGUSTUS	CDS	513715	513892	1	+	1	transcript_id "file_1_file_1_jg14797.t1"; gene_id "file_1_file_1_jg14797";
Draco	AUGUSTUS	exon	513715	513892	.	+	.	transcript_id "file_1_file_1_jg14797.t1"; gene_id "file_1_file_1_jg14797";
Draco	AUGUSTUS	intron	513893	514424	.	+	.	transcript_id "file_1_file_1_jg14797.t1"; gene_id "file_1_file_1_jg14797";
Draco	AUGUSTUS	CDS	514425	514735	1	+	0	transcript_id "file_1_file_1_jg14797.t1"; gene_id "file_1_file_1_jg14797";
Draco	AUGUSTUS	exon	514425	514735	.	+	.	transcript_id "file_1_file_1_jg14797.t1"; gene_id "file_1_file_1_jg14797";
Draco	AUGUSTUS	intron	514736	514792	.	+	.	transcript_id "file_1_file_1_jg14797.t1"; gene_id "file_1_file_1_jg14797";
Draco	AUGUSTUS	CDS	514793	515495	1	+	1	transcript_id "file_1_file_1_jg14797.t1"; gene_id "file_1_file_1_jg14797";
Draco	AUGUSTUS	exon	514793	515495	.	+	.	transcript_id "file_1_file_1_jg14797.t1"; gene_id "file_1_file_1_jg14797";
Draco	AUGUSTUS	intron	515496	515552	.	+	.	transcript_id "file_1_file_1_jg14797.t1"; gene_id "file_1_file_1_jg14797";
Draco	AUGUSTUS	CDS	515553	516110	1	+	0	transcript_id "file_1_file_1_jg14797.t1"; gene_id "file_1_file_1_jg14797";
Draco	AUGUSTUS	exon	515553	516110	.	+	.	transcript_id "file_1_file_1_jg14797.t1"; gene_id "file_1_file_1_jg14797";
Draco	AUGUSTUS	intron	516111	516186	.	+	.	transcript_id "file_1_file_1_jg14797.t1"; gene_id "file_1_file_1_jg14797";
Draco	AUGUSTUS	CDS	516187	516361	1	+	0	transcript_id "file_1_file_1_jg14797.t1"; gene_id "file_1_file_1_jg14797";
Draco	AUGUSTUS	exon	516187	516361	.	+	.	transcript_id "file_1_file_1_jg14797.t1"; gene_id "file_1_file_1_jg14797";
Draco	AUGUSTUS	intron	516362	516423	.	+	.	transcript_id "file_1_file_1_jg14797.t1"; gene_id "file_1_file_1_jg14797";
Draco	AUGUSTUS	transcript	513412	519521	.	+	.	transcript_id "file_1_file_1_jg14797.t1"; gene_id "file_1_file_1_jg14797"
Draco	AUGUSTUS	gene	513412	519521	.	+	.	jg14797
Draco	AUGUSTUS	CDS	516424	519521	1	+	2	transcript_id "file_1_file_1_jg14797.t1"; gene_id "file_1_file_1_jg14797";
Draco	AUGUSTUS	exon	516424	519521	.	+	.	transcript_id "file_1_file_1_jg14797.t1"; gene_id "file_1_file_1_jg14797";
Draco	AUGUSTUS	stop_codon	519519	519521	.	+	0	transcript_id "file_1_file_1_jg14797.t1"; gene_id "file_1_file_1_jg14797";
Contig_18	AUGUSTUS	stop_codon	303454	303456	.	-	0	transcript_id "file_1_file_1_jg14184.t1"; gene_id "file_1_file_1_jg14184";
Contig_18	AUGUSTUS	CDS	303454	303857	1	-	2	transcript_id "file_1_file_1_jg14184.t1"; gene_id "file_1_file_1_jg14184";
Contig_18	AUGUSTUS	exon	303454	303857	.	-	.	transcript_id "file_1_file_1_jg14184.t1"; gene_id "file_1_file_1_jg14184";
Contig_18	AUGUSTUS	intron	303858	305975	.	-	.	transcript_id "file_1_file_1_jg14184.t1"; gene_id "file_1_file_1_jg14184";
Contig_18	AUGUSTUS	CDS	305976	306168	1	-	0	transcript_id "file_1_file_1_jg14184.t1"; gene_id "file_1_file_1_jg14184";
Contig_18	AUGUSTUS	exon	305976	306168	.	-	.	transcript_id "file_1_file_1_jg14184.t1"; gene_id "file_1_file_1_jg14184";
Contig_18	AUGUSTUS	intron	306169	306344	.	-	.	transcript_id "file_1_file_1_jg14184.t1"; gene_id "file_1_file_1_jg14184";
Contig_18	AUGUSTUS	transcript	303454	306722	.	-	.	transcript_id "file_1_file_1_jg14184.t1"; gene_id "file_1_file_1_jg14184"
Contig_18	AUGUSTUS	CDS	306345	306722	1	-	0	transcript_id "file_1_file_1_jg14184.t1"; gene_id "file_1_file_1_jg14184";
Contig_18	AUGUSTUS	exon	306345	306722	.	-	.	transcript_id "file_1_file_1_jg14184.t1"; gene_id "file_1_file_1_jg14184";
Contig_18	AUGUSTUS	start_codon	306720	306722	.	-	0	transcript_id "file_1_file_1_jg14184.t1"; gene_id "file_1_file_1_jg14184";
Contig_79	AUGUSTUS	stop_codon	374184	374186	.	-	0	transcript_id "file_1_file_1_jg17202.t1"; gene_id "file_1_file_1_jg17202";
Contig_79	AUGUSTUS	CDS	374184	374327	0.59	-	0	transcript_id "file_1_file_1_jg17202.t1"; gene_id "file_1_file_1_jg17202";
Contig_79	AUGUSTUS	exon	374184	374327	.	-	.	transcript_id "file_1_file_1_jg17202.t1"; gene_id "file_1_file_1_jg17202";
Contig_79	AUGUSTUS	intron	374328	374452	.	-	.	transcript_id "file_1_file_1_jg17202.t1"; gene_id "file_1_file_1_jg17202";
Contig_79	AUGUSTUS	transcript	374184	374923	.	-	.	transcript_id "file_1_file_1_jg17202.t1"; gene_id "file_1_file_1_jg17202"
Contig_79	AUGUSTUS	gene	374184	374923	.	-	.	jg17202
Contig_79	AUGUSTUS	CDS	374453	374923	1	-	0	transcript_id "file_1_file_1_jg17202.t1"; gene_id "file_1_file_1_jg17202";
Contig_79	AUGUSTUS	exon	374453	374923	.	-	.	transcript_id "file_1_file_1_jg17202.t1"; gene_id "file_1_file_1_jg17202";
Contig_79	AUGUSTUS	start_codon	374921	374923	.	-	0	transcript_id "file_1_file_1_jg17202.t1"; gene_id "file_1_file_1_jg17202";
Contig_8	AUGUSTUS	stop_codon	2655800	2655802	.	-	0	transcript_id "file_1_file_1_jg3902.t1"; gene_id "file_1_file_1_jg3902";
Contig_8	AUGUSTUS	CDS	2655800	2655940	1	-	0	transcript_id "file_1_file_1_jg3902.t1"; gene_id "file_1_file_1_jg3902";
Contig_8	AUGUSTUS	exon	2655800	2655940	.	-	.	transcript_id "file_1_file_1_jg3902.t1"; gene_id "file_1_file_1_jg3902";
Contig_8	AUGUSTUS	intron	2655941	2656264	.	-	.	transcript_id "file_1_file_1_jg3902.t1"; gene_id "file_1_file_1_jg3902";
Contig_8	AUGUSTUS	CDS	2656265	2656446	1	-	2	transcript_id "file_1_file_1_jg3902.t1"; gene_id "file_1_file_1_jg3902";
Contig_8	AUGUSTUS	exon	2656265	2656446	.	-	.	transcript_id "file_1_file_1_jg3902.t1"; gene_id "file_1_file_1_jg3902";
Contig_8	AUGUSTUS	intron	2656447	2656554	.	-	.	transcript_id "file_1_file_1_jg3902.t1"; gene_id "file_1_file_1_jg3902";
Contig_8	AUGUSTUS	CDS	2656555	2656804	1	-	0	transcript_id "file_1_file_1_jg3902.t1"; gene_id "file_1_file_1_jg3902";
Contig_8	AUGUSTUS	exon	2656555	2656804	.	-	.	transcript_id "file_1_file_1_jg3902.t1"; gene_id "file_1_file_1_jg3902";
Contig_8	AUGUSTUS	intron	2656805	2657128	.	-	.	transcript_id "file_1_file_1_jg3902.t1"; gene_id "file_1_file_1_jg3902";
Contig_8	AUGUSTUS	transcript	2655800	2657329	.	-	.	transcript_id "file_1_file_1_jg3902.t1"; gene_id "file_1_file_1_jg3902"
Contig_8	AUGUSTUS	gene	2655800	2657329	.	-	.	jg3902
Contig_8	AUGUSTUS	CDS	2657129	2657329	1	-	0	transcript_id "file_1_file_1_jg3902.t1"; gene_id "file_1_file_1_jg3902";
Contig_8	AUGUSTUS	exon	2657129	2657329	.	-	.	transcript_id "file_1_file_1_jg3902.t1"; gene_id "file_1_file_1_jg3902";
Contig_8	AUGUSTUS	start_codon	2657327	2657329	.	-	0	transcript_id "file_1_file_1_jg3902.t1"; gene_id "file_1_file_1_jg3902";
Cepheus	AUGUSTUS	stop_codon	14380943	14380945	.	-	0	transcript_id "file_1_file_1_jg12289.t1"; gene_id "file_1_file_1_jg12289";
Cepheus	AUGUSTUS	CDS	14380943	14381562	0.95	-	2	transcript_id "file_1_file_1_jg12289.t1"; gene_id "file_1_file_1_jg12289";
Cepheus	AUGUSTUS	exon	14380943	14381562	.	-	.	transcript_id "file_1_file_1_jg12289.t1"; gene_id "file_1_file_1_jg12289";
Cepheus	AUGUSTUS	intron	14381563	14381625	.	-	.	transcript_id "file_1_file_1_jg12289.t1"; gene_id "file_1_file_1_jg12289";
Cepheus	AUGUSTUS	CDS	14381626	14381855	1	-	1	transcript_id "file_1_file_1_jg12289.t1"; gene_id "file_1_file_1_jg12289";
Cepheus	AUGUSTUS	exon	14381626	14381855	.	-	.	transcript_id "file_1_file_1_jg12289.t1"; gene_id "file_1_file_1_jg12289";
Cepheus	AUGUSTUS	intron	14381856	14381915	.	-	.	transcript_id "file_1_file_1_jg12289.t1"; gene_id "file_1_file_1_jg12289";
Cepheus	AUGUSTUS	CDS	14381916	14381966	1	-	1	transcript_id "file_1_file_1_jg12289.t1"; gene_id "file_1_file_1_jg12289";
Cepheus	AUGUSTUS	exon	14381916	14381966	.	-	.	transcript_id "file_1_file_1_jg12289.t1"; gene_id "file_1_file_1_jg12289";
Cepheus	AUGUSTUS	intron	14381967	14382164	.	-	.	transcript_id "file_1_file_1_jg12289.t1"; gene_id "file_1_file_1_jg12289";
Cepheus	AUGUSTUS	transcript	14380943	14382373	.	-	.	transcript_id "file_1_file_1_jg12289.t1"; gene_id "file_1_file_1_jg12289"
Cepheus	AUGUSTUS	gene	14380943	14382373	.	-	.	jg12289
Cepheus	AUGUSTUS	CDS	14382165	14382373	1	-	0	transcript_id "file_1_file_1_jg12289.t1"; gene_id "file_1_file_1_jg12289";
Cepheus	AUGUSTUS	exon	14382165	14382373	.	-	.	transcript_id "file_1_file_1_jg12289.t1"; gene_id "file_1_file_1_jg12289";
Cepheus	AUGUSTUS	start_codon	14382371	14382373	.	-	0	transcript_id "file_1_file_1_jg12289.t1"; gene_id "file_1_file_1_jg12289";
Cepheus	GeneMark.hmm	start_codon	1442760	1442762	.	+	0	gene_id "file_1_file_2_2982_g"; transcript_id "file_1_file_2_2982_t"; count "file_1_file_2_1_1";
Cepheus	GeneMark.hmm	CDS	1442760	1442824	.	+	0	gene_id "file_1_file_2_2982_g"; transcript_id "file_1_file_2_2982_t"; evidence "file_1_file_2_1_1"; cds_type "file_1_file_2_Initial"; count "file_1_file_2_1_3"; anchored "file_1_file_2_1_1";
Cepheus	GeneMark.hmm	exon	1442760	1442824	0	+	.	gene_id "file_1_file_2_2982_g"; transcript_id "file_1_file_2_2982_t"; evidence "file_1_file_2_1_1"; cds_type "file_1_file_2_Initial"; count "file_1_file_2_1_3"; anchored "file_1_file_2_1_1";
Cepheus	GeneMark.hmm	CDS	1444977	1447245	.	+	1	gene_id "file_1_file_2_2982_g"; transcript_id "file_1_file_2_2982_t"; evidence "file_1_file_2_1_1"; cds_type "file_1_file_2_Internal"; count "file_1_file_2_2_3"; anchored "file_1_file_2_1_1";
Cepheus	GeneMark.hmm	exon	1444977	1447245	0	+	.	gene_id "file_1_file_2_2982_g"; transcript_id "file_1_file_2_2982_t"; evidence "file_1_file_2_1_1"; cds_type "file_1_file_2_Internal"; count "file_1_file_2_2_3"; anchored "file_1_file_2_1_1";
Cepheus	GeneMark.hmm	CDS	1447313	1447846	.	+	0	gene_id "file_1_file_2_2982_g"; transcript_id "file_1_file_2_2982_t"; evidence "file_1_file_2_1_1"; cds_type "file_1_file_2_Terminal"; count "file_1_file_2_3_3"; anchored "file_1_file_2_1_1";
Cepheus	GeneMark.hmm	exon	1447313	1447846	0	+	.	gene_id "file_1_file_2_2982_g"; transcript_id "file_1_file_2_2982_t"; evidence "file_1_file_2_1_1"; cds_type "file_1_file_2_Terminal"; count "file_1_file_2_3_3"; anchored "file_1_file_2_1_1";
Cepheus	GeneMark.hmm	stop_codon	1447844	1447846	.	+	0	gene_id "file_1_file_2_2982_g"; transcript_id "file_1_file_2_2982_t"; count "file_1_file_2_1_1";
Contig_13	AUGUSTUS	start_codon	1863407	1863409	.	+	0	transcript_id "file_1_file_1_jg5401.t1"; gene_id "file_1_file_1_jg5401";
Contig_13	AUGUSTUS	CDS	1863407	1863466	1	+	0	transcript_id "file_1_file_1_jg5401.t1"; gene_id "file_1_file_1_jg5401";
Contig_13	AUGUSTUS	exon	1863407	1863466	.	+	.	transcript_id "file_1_file_1_jg5401.t1"; gene_id "file_1_file_1_jg5401";
Contig_13	AUGUSTUS	intron	1863467	1863523	.	+	.	transcript_id "file_1_file_1_jg5401.t1"; gene_id "file_1_file_1_jg5401";
Contig_13	AUGUSTUS	transcript	1863407	1863736	.	+	.	transcript_id "file_1_file_1_jg5401.t1"; gene_id "file_1_file_1_jg5401"
Contig_13	AUGUSTUS	gene	1863407	1863736	.	+	.	jg5401
Contig_13	AUGUSTUS	CDS	1863524	1863736	1	+	0	transcript_id "file_1_file_1_jg5401.t1"; gene_id "file_1_file_1_jg5401";
Contig_13	AUGUSTUS	exon	1863524	1863736	.	+	.	transcript_id "file_1_file_1_jg5401.t1"; gene_id "file_1_file_1_jg5401";
Contig_13	AUGUSTUS	stop_codon	1863734	1863736	.	+	0	transcript_id "file_1_file_1_jg5401.t1"; gene_id "file_1_file_1_jg5401";
Contig_62	AUGUSTUS	start_codon	777979	777981	.	+	0	transcript_id "file_1_file_1_jg1480.t2"; gene_id "file_1_file_1_jg1480";
Contig_62	AUGUSTUS	CDS	777979	778003	0.99	+	0	transcript_id "file_1_file_1_jg1480.t2"; gene_id "file_1_file_1_jg1480";
Contig_62	AUGUSTUS	exon	777979	778003	.	+	.	transcript_id "file_1_file_1_jg1480.t2"; gene_id "file_1_file_1_jg1480";
Contig_62	AUGUSTUS	intron	778004	778058	.	+	.	transcript_id "file_1_file_1_jg1480.t2"; gene_id "file_1_file_1_jg1480";
Contig_62	AUGUSTUS	CDS	778059	778675	1	+	2	transcript_id "file_1_file_1_jg1480.t2"; gene_id "file_1_file_1_jg1480";
Contig_62	AUGUSTUS	exon	778059	778675	.	+	.	transcript_id "file_1_file_1_jg1480.t2"; gene_id "file_1_file_1_jg1480";
Contig_62	AUGUSTUS	intron	778676	778726	.	+	.	transcript_id "file_1_file_1_jg1480.t2"; gene_id "file_1_file_1_jg1480";
Contig_62	AUGUSTUS	transcript	777979	778834	.	+	.	transcript_id "file_1_file_1_jg1480.t2"; gene_id "file_1_file_1_jg1480"
Contig_62	AUGUSTUS	CDS	778727	778834	1	+	0	transcript_id "file_1_file_1_jg1480.t2"; gene_id "file_1_file_1_jg1480";
Contig_62	AUGUSTUS	exon	778727	778834	.	+	.	transcript_id "file_1_file_1_jg1480.t2"; gene_id "file_1_file_1_jg1480";
Contig_62	AUGUSTUS	stop_codon	778832	778834	.	+	0	transcript_id "file_1_file_1_jg1480.t2"; gene_id "file_1_file_1_jg1480";
Contig_71	AUGUSTUS	start_codon	322028	322030	.	+	0	transcript_id "file_1_file_1_jg3617.t1"; gene_id "file_1_file_1_jg3617";
Contig_71	AUGUSTUS	CDS	322028	322960	0.7	+	0	transcript_id "file_1_file_1_jg3617.t1"; gene_id "file_1_file_1_jg3617";
Contig_71	AUGUSTUS	exon	322028	322960	.	+	.	transcript_id "file_1_file_1_jg3617.t1"; gene_id "file_1_file_1_jg3617";
Contig_71	AUGUSTUS	intron	322961	323073	.	+	.	transcript_id "file_1_file_1_jg3617.t1"; gene_id "file_1_file_1_jg3617";
Contig_71	AUGUSTUS	transcript	322028	323217	.	+	.	transcript_id "file_1_file_1_jg3617.t1"; gene_id "file_1_file_1_jg3617"
Contig_71	AUGUSTUS	gene	322028	323217	.	+	.	jg3617
Contig_71	AUGUSTUS	CDS	323074	323217	0.53	+	0	transcript_id "file_1_file_1_jg3617.t1"; gene_id "file_1_file_1_jg3617";
Contig_71	AUGUSTUS	exon	323074	323217	.	+	.	transcript_id "file_1_file_1_jg3617.t1"; gene_id "file_1_file_1_jg3617";
Contig_71	AUGUSTUS	stop_codon	323215	323217	.	+	0	transcript_id "file_1_file_1_jg3617.t1"; gene_id "file_1_file_1_jg3617";
Gemini	AUGUSTUS	start_codon	6736883	6736885	.	+	0	transcript_id "file_1_file_1_jg723.t1"; gene_id "file_1_file_1_jg723";
Gemini	AUGUSTUS	CDS	6736883	6737026	1	+	0	transcript_id "file_1_file_1_jg723.t1"; gene_id "file_1_file_1_jg723";
Gemini	AUGUSTUS	exon	6736883	6737026	.	+	.	transcript_id "file_1_file_1_jg723.t1"; gene_id "file_1_file_1_jg723";
Gemini	AUGUSTUS	intron	6737027	6737114	.	+	.	transcript_id "file_1_file_1_jg723.t1"; gene_id "file_1_file_1_jg723";
Gemini	AUGUSTUS	transcript	6736883	6738422	.	+	.	transcript_id "file_1_file_1_jg723.t1"; gene_id "file_1_file_1_jg723"
Gemini	AUGUSTUS	gene	6736883	6738422	.	+	.	jg723
Gemini	AUGUSTUS	CDS	6737115	6738422	1	+	0	transcript_id "file_1_file_1_jg723.t1"; gene_id "file_1_file_1_jg723";
Gemini	AUGUSTUS	exon	6737115	6738422	.	+	.	transcript_id "file_1_file_1_jg723.t1"; gene_id "file_1_file_1_jg723";
Gemini	AUGUSTUS	stop_codon	6738420	6738422	.	+	0	transcript_id "file_1_file_1_jg723.t1"; gene_id "file_1_file_1_jg723";
Contig_44	AUGUSTUS	start_codon	73160	73162	.	+	0	transcript_id "file_1_file_1_jg14026.t1"; gene_id "file_1_file_1_jg14026";
Contig_44	AUGUSTUS	CDS	73160	73270	1	+	0	transcript_id "file_1_file_1_jg14026.t1"; gene_id "file_1_file_1_jg14026";
Contig_44	AUGUSTUS	exon	73160	73270	.	+	.	transcript_id "file_1_file_1_jg14026.t1"; gene_id "file_1_file_1_jg14026";
Contig_44	AUGUSTUS	intron	73271	80195	.	+	.	transcript_id "file_1_file_1_jg14026.t1"; gene_id "file_1_file_1_jg14026";
Contig_44	AUGUSTUS	CDS	80196	80367	1	+	0	transcript_id "file_1_file_1_jg14026.t1"; gene_id "file_1_file_1_jg14026";
Contig_44	AUGUSTUS	exon	80196	80367	.	+	.	transcript_id "file_1_file_1_jg14026.t1"; gene_id "file_1_file_1_jg14026";
Contig_44	AUGUSTUS	intron	80368	82447	.	+	.	transcript_id "file_1_file_1_jg14026.t1"; gene_id "file_1_file_1_jg14026";
Contig_44	AUGUSTUS	transcript	73160	82545	.	+	.	transcript_id "file_1_file_1_jg14026.t1"; gene_id "file_1_file_1_jg14026"
Contig_44	AUGUSTUS	gene	73160	82545	.	+	.	jg14026
Contig_44	AUGUSTUS	CDS	82448	82545	1	+	2	transcript_id "file_1_file_1_jg14026.t1"; gene_id "file_1_file_1_jg14026";
Contig_44	AUGUSTUS	exon	82448	82545	.	+	.	transcript_id "file_1_file_1_jg14026.t1"; gene_id "file_1_file_1_jg14026";
Contig_44	AUGUSTUS	stop_codon	82543	82545	.	+	0	transcript_id "file_1_file_1_jg14026.t1"; gene_id "file_1_file_1_jg14026";
Cepheus	AUGUSTUS	start_codon	5374918	5374920	.	+	0	transcript_id "file_1_file_1_jg11181.t1"; gene_id "file_1_file_1_jg11181";
Cepheus	AUGUSTUS	CDS	5374918	5375077	0.79	+	0	transcript_id "file_1_file_1_jg11181.t1"; gene_id "file_1_file_1_jg11181";
Cepheus	AUGUSTUS	exon	5374918	5375077	.	+	.	transcript_id "file_1_file_1_jg11181.t1"; gene_id "file_1_file_1_jg11181";
Cepheus	AUGUSTUS	intron	5375078	5382961	.	+	.	transcript_id "file_1_file_1_jg11181.t1"; gene_id "file_1_file_1_jg11181";
Cepheus	AUGUSTUS	transcript	5374918	5383038	.	+	.	transcript_id "file_1_file_1_jg11181.t1"; gene_id "file_1_file_1_jg11181"
Cepheus	AUGUSTUS	gene	5374918	5383038	.	+	.	jg11181
Cepheus	AUGUSTUS	CDS	5382962	5383038	0.95	+	2	transcript_id "file_1_file_1_jg11181.t1"; gene_id "file_1_file_1_jg11181";
Cepheus	AUGUSTUS	exon	5382962	5383038	.	+	.	transcript_id "file_1_file_1_jg11181.t1"; gene_id "file_1_file_1_jg11181";
Cepheus	AUGUSTUS	stop_codon	5383036	5383038	.	+	0	transcript_id "file_1_file_1_jg11181.t1"; gene_id "file_1_file_1_jg11181";
Cepheus	AUGUSTUS	start_codon	12094145	12094147	.	+	0	transcript_id "file_1_file_1_jg11945.t1"; gene_id "file_1_file_1_jg11945";
Cepheus	AUGUSTUS	CDS	12094145	12094652	1	+	0	transcript_id "file_1_file_1_jg11945.t1"; gene_id "file_1_file_1_jg11945";
Cepheus	AUGUSTUS	exon	12094145	12094652	.	+	.	transcript_id "file_1_file_1_jg11945.t1"; gene_id "file_1_file_1_jg11945";
Cepheus	AUGUSTUS	intron	12094653	12097168	.	+	.	transcript_id "file_1_file_1_jg11945.t1"; gene_id "file_1_file_1_jg11945";
Cepheus	AUGUSTUS	CDS	12097169	12097204	1	+	2	transcript_id "file_1_file_1_jg11945.t1"; gene_id "file_1_file_1_jg11945";
Cepheus	AUGUSTUS	exon	12097169	12097204	.	+	.	transcript_id "file_1_file_1_jg11945.t1"; gene_id "file_1_file_1_jg11945";
Cepheus	AUGUSTUS	intron	12097205	12098041	.	+	.	transcript_id "file_1_file_1_jg11945.t1"; gene_id "file_1_file_1_jg11945";
Cepheus	AUGUSTUS	CDS	12098042	12098151	1	+	2	transcript_id "file_1_file_1_jg11945.t1"; gene_id "file_1_file_1_jg11945";
Cepheus	AUGUSTUS	exon	12098042	12098151	.	+	.	transcript_id "file_1_file_1_jg11945.t1"; gene_id "file_1_file_1_jg11945";
Cepheus	AUGUSTUS	intron	12098152	12098932	.	+	.	transcript_id "file_1_file_1_jg11945.t1"; gene_id "file_1_file_1_jg11945";
Cepheus	AUGUSTUS	CDS	12098933	12099005	1	+	0	transcript_id "file_1_file_1_jg11945.t1"; gene_id "file_1_file_1_jg11945";
Cepheus	AUGUSTUS	exon	12098933	12099005	.	+	.	transcript_id "file_1_file_1_jg11945.t1"; gene_id "file_1_file_1_jg11945";
Cepheus	AUGUSTUS	intron	12099006	12099872	.	+	.	transcript_id "file_1_file_1_jg11945.t1"; gene_id "file_1_file_1_jg11945";
Cepheus	AUGUSTUS	CDS	12099873	12099955	1	+	2	transcript_id "file_1_file_1_jg11945.t1"; gene_id "file_1_file_1_jg11945";
Cepheus	AUGUSTUS	exon	12099873	12099955	.	+	.	transcript_id "file_1_file_1_jg11945.t1"; gene_id "file_1_file_1_jg11945";
Cepheus	AUGUSTUS	intron	12099956	12106554	.	+	.	transcript_id "file_1_file_1_jg11945.t1"; gene_id "file_1_file_1_jg11945";
Cepheus	AUGUSTUS	CDS	12106555	12106758	1	+	0	transcript_id "file_1_file_1_jg11945.t1"; gene_id "file_1_file_1_jg11945";
Cepheus	AUGUSTUS	exon	12106555	12106758	.	+	.	transcript_id "file_1_file_1_jg11945.t1"; gene_id "file_1_file_1_jg11945";
Cepheus	AUGUSTUS	intron	12106759	12108047	.	+	.	transcript_id "file_1_file_1_jg11945.t1"; gene_id "file_1_file_1_jg11945";
Cepheus	AUGUSTUS	CDS	12108048	12108103	1	+	0	transcript_id "file_1_file_1_jg11945.t1"; gene_id "file_1_file_1_jg11945";
Cepheus	AUGUSTUS	exon	12108048	12108103	.	+	.	transcript_id "file_1_file_1_jg11945.t1"; gene_id "file_1_file_1_jg11945";
Cepheus	AUGUSTUS	intron	12108104	12110275	.	+	.	transcript_id "file_1_file_1_jg11945.t1"; gene_id "file_1_file_1_jg11945";
Cepheus	AUGUSTUS	CDS	12110276	12110456	1	+	1	transcript_id "file_1_file_1_jg11945.t1"; gene_id "file_1_file_1_jg11945";
Cepheus	AUGUSTUS	exon	12110276	12110456	.	+	.	transcript_id "file_1_file_1_jg11945.t1"; gene_id "file_1_file_1_jg11945";
Cepheus	AUGUSTUS	intron	12110457	12110516	.	+	.	transcript_id "file_1_file_1_jg11945.t1"; gene_id "file_1_file_1_jg11945";
Cepheus	AUGUSTUS	transcript	12094145	12110879	.	+	.	transcript_id "file_1_file_1_jg11945.t1"; gene_id "file_1_file_1_jg11945"
Cepheus	AUGUSTUS	gene	12094145	12110879	.	+	.	jg11945
Cepheus	AUGUSTUS	CDS	12110517	12110879	1	+	0	transcript_id "file_1_file_1_jg11945.t1"; gene_id "file_1_file_1_jg11945";
Cepheus	AUGUSTUS	exon	12110517	12110879	.	+	.	transcript_id "file_1_file_1_jg11945.t1"; gene_id "file_1_file_1_jg11945";
Cepheus	AUGUSTUS	stop_codon	12110877	12110879	.	+	0	transcript_id "file_1_file_1_jg11945.t1"; gene_id "file_1_file_1_jg11945";
Andromeda	AUGUSTUS	stop_codon	396	398	.	-	0	transcript_id "file_1_file_1_jg6934.t1"; gene_id "file_1_file_1_jg6934";
Andromeda	AUGUSTUS	CDS	396	770	1	-	0	transcript_id "file_1_file_1_jg6934.t1"; gene_id "file_1_file_1_jg6934";
Andromeda	AUGUSTUS	exon	396	770	.	-	.	transcript_id "file_1_file_1_jg6934.t1"; gene_id "file_1_file_1_jg6934";
Andromeda	AUGUSTUS	transcript	396	770	.	-	.	transcript_id "file_1_file_1_jg6934.t1"; gene_id "file_1_file_1_jg6934"
Andromeda	AUGUSTUS	gene	396	770	.	-	.	jg6934
Andromeda	AUGUSTUS	start_codon	768	770	.	-	0	transcript_id "file_1_file_1_jg6934.t1"; gene_id "file_1_file_1_jg6934";
Contig_10	AUGUSTUS	start_codon	2977406	2977408	.	+	0	transcript_id "file_1_file_1_jg2635.t1"; gene_id "file_1_file_1_jg2635";
Contig_10	AUGUSTUS	CDS	2977406	2977642	1	+	0	transcript_id "file_1_file_1_jg2635.t1"; gene_id "file_1_file_1_jg2635";
Contig_10	AUGUSTUS	exon	2977406	2977642	.	+	.	transcript_id "file_1_file_1_jg2635.t1"; gene_id "file_1_file_1_jg2635";
Contig_10	AUGUSTUS	intron	2977643	2978021	.	+	.	transcript_id "file_1_file_1_jg2635.t1"; gene_id "file_1_file_1_jg2635";
Contig_10	AUGUSTUS	transcript	2977406	2978642	.	+	.	transcript_id "file_1_file_1_jg2635.t1"; gene_id "file_1_file_1_jg2635"
Contig_10	AUGUSTUS	gene	2977406	2978642	.	+	.	jg2635
Contig_10	AUGUSTUS	CDS	2978022	2978642	1	+	0	transcript_id "file_1_file_1_jg2635.t1"; gene_id "file_1_file_1_jg2635";
Contig_10	AUGUSTUS	exon	2978022	2978642	.	+	.	transcript_id "file_1_file_1_jg2635.t1"; gene_id "file_1_file_1_jg2635";
Contig_10	AUGUSTUS	stop_codon	2978640	2978642	.	+	0	transcript_id "file_1_file_1_jg2635.t1"; gene_id "file_1_file_1_jg2635";
Gemini	AUGUSTUS	start_codon	7886772	7886774	.	+	0	transcript_id "file_1_file_1_jg871.t1"; gene_id "file_1_file_1_jg871";
Gemini	AUGUSTUS	CDS	7886772	7887730	1	+	0	transcript_id "file_1_file_1_jg871.t1"; gene_id "file_1_file_1_jg871";
Gemini	AUGUSTUS	exon	7886772	7887730	.	+	.	transcript_id "file_1_file_1_jg871.t1"; gene_id "file_1_file_1_jg871";
Gemini	AUGUSTUS	intron	7887731	7888149	.	+	.	transcript_id "file_1_file_1_jg871.t1"; gene_id "file_1_file_1_jg871";
Gemini	AUGUSTUS	transcript	7886772	7889224	.	+	.	transcript_id "file_1_file_1_jg871.t1"; gene_id "file_1_file_1_jg871"
Gemini	AUGUSTUS	gene	7886772	7889224	.	+	.	jg871
Gemini	AUGUSTUS	CDS	7888150	7889224	1	+	1	transcript_id "file_1_file_1_jg871.t1"; gene_id "file_1_file_1_jg871";
Gemini	AUGUSTUS	exon	7888150	7889224	.	+	.	transcript_id "file_1_file_1_jg871.t1"; gene_id "file_1_file_1_jg871";
Gemini	AUGUSTUS	stop_codon	7889222	7889224	.	+	0	transcript_id "file_1_file_1_jg871.t1"; gene_id "file_1_file_1_jg871";
Andromeda	AUGUSTUS	stop_codon	6833490	6833492	.	-	0	transcript_id "file_1_file_1_jg7650.t1"; gene_id "file_1_file_1_jg7650";
Andromeda	AUGUSTUS	CDS	6833490	6833552	1	-	0	transcript_id "file_1_file_1_jg7650.t1"; gene_id "file_1_file_1_jg7650";
Andromeda	AUGUSTUS	exon	6833490	6833552	.	-	.	transcript_id "file_1_file_1_jg7650.t1"; gene_id "file_1_file_1_jg7650";
Andromeda	AUGUSTUS	intron	6833553	6833940	.	-	.	transcript_id "file_1_file_1_jg7650.t1"; gene_id "file_1_file_1_jg7650";
Andromeda	AUGUSTUS	CDS	6833941	6834631	1	-	1	transcript_id "file_1_file_1_jg7650.t1"; gene_id "file_1_file_1_jg7650";
Andromeda	AUGUSTUS	exon	6833941	6834631	.	-	.	transcript_id "file_1_file_1_jg7650.t1"; gene_id "file_1_file_1_jg7650";
Andromeda	AUGUSTUS	intron	6834632	6834688	.	-	.	transcript_id "file_1_file_1_jg7650.t1"; gene_id "file_1_file_1_jg7650";
Andromeda	AUGUSTUS	CDS	6834689	6834889	1	-	1	transcript_id "file_1_file_1_jg7650.t1"; gene_id "file_1_file_1_jg7650";
Andromeda	AUGUSTUS	exon	6834689	6834889	.	-	.	transcript_id "file_1_file_1_jg7650.t1"; gene_id "file_1_file_1_jg7650";
Andromeda	AUGUSTUS	intron	6834890	6834945	.	-	.	transcript_id "file_1_file_1_jg7650.t1"; gene_id "file_1_file_1_jg7650";
Andromeda	AUGUSTUS	CDS	6834946	6835505	1	-	0	transcript_id "file_1_file_1_jg7650.t1"; gene_id "file_1_file_1_jg7650";
Andromeda	AUGUSTUS	exon	6834946	6835505	.	-	.	transcript_id "file_1_file_1_jg7650.t1"; gene_id "file_1_file_1_jg7650";
Andromeda	AUGUSTUS	intron	6835506	6835564	.	-	.	transcript_id "file_1_file_1_jg7650.t1"; gene_id "file_1_file_1_jg7650";
Andromeda	AUGUSTUS	CDS	6835565	6835651	1	-	0	transcript_id "file_1_file_1_jg7650.t1"; gene_id "file_1_file_1_jg7650";
Andromeda	AUGUSTUS	exon	6835565	6835651	.	-	.	transcript_id "file_1_file_1_jg7650.t1"; gene_id "file_1_file_1_jg7650";
Andromeda	AUGUSTUS	intron	6835652	6835702	.	-	.	transcript_id "file_1_file_1_jg7650.t1"; gene_id "file_1_file_1_jg7650";
Andromeda	AUGUSTUS	CDS	6835703	6835872	1	-	2	transcript_id "file_1_file_1_jg7650.t1"; gene_id "file_1_file_1_jg7650";
Andromeda	AUGUSTUS	exon	6835703	6835872	.	-	.	transcript_id "file_1_file_1_jg7650.t1"; gene_id "file_1_file_1_jg7650";
Andromeda	AUGUSTUS	intron	6835873	6835931	.	-	.	transcript_id "file_1_file_1_jg7650.t1"; gene_id "file_1_file_1_jg7650";
Andromeda	AUGUSTUS	CDS	6835932	6838200	1	-	0	transcript_id "file_1_file_1_jg7650.t1"; gene_id "file_1_file_1_jg7650";
Andromeda	AUGUSTUS	exon	6835932	6838200	.	-	.	transcript_id "file_1_file_1_jg7650.t1"; gene_id "file_1_file_1_jg7650";
Andromeda	AUGUSTUS	intron	6838201	6838268	.	-	.	transcript_id "file_1_file_1_jg7650.t1"; gene_id "file_1_file_1_jg7650";
Andromeda	AUGUSTUS	CDS	6838269	6838893	1	-	1	transcript_id "file_1_file_1_jg7650.t1"; gene_id "file_1_file_1_jg7650";
Andromeda	AUGUSTUS	exon	6838269	6838893	.	-	.	transcript_id "file_1_file_1_jg7650.t1"; gene_id "file_1_file_1_jg7650";
Andromeda	AUGUSTUS	intron	6838894	6838963	.	-	.	transcript_id "file_1_file_1_jg7650.t1"; gene_id "file_1_file_1_jg7650";
Andromeda	AUGUSTUS	CDS	6838964	6840510	1	-	0	transcript_id "file_1_file_1_jg7650.t1"; gene_id "file_1_file_1_jg7650";
Andromeda	AUGUSTUS	exon	6838964	6840510	.	-	.	transcript_id "file_1_file_1_jg7650.t1"; gene_id "file_1_file_1_jg7650";
Andromeda	AUGUSTUS	intron	6840511	6840566	.	-	.	transcript_id "file_1_file_1_jg7650.t1"; gene_id "file_1_file_1_jg7650";
Andromeda	AUGUSTUS	CDS	6840567	6840725	1	-	0	transcript_id "file_1_file_1_jg7650.t1"; gene_id "file_1_file_1_jg7650";
Andromeda	AUGUSTUS	exon	6840567	6840725	.	-	.	transcript_id "file_1_file_1_jg7650.t1"; gene_id "file_1_file_1_jg7650";
Andromeda	AUGUSTUS	intron	6840726	6840786	.	-	.	transcript_id "file_1_file_1_jg7650.t1"; gene_id "file_1_file_1_jg7650";
Andromeda	AUGUSTUS	CDS	6840787	6842749	1	-	1	transcript_id "file_1_file_1_jg7650.t1"; gene_id "file_1_file_1_jg7650";
Andromeda	AUGUSTUS	exon	6840787	6842749	.	-	.	transcript_id "file_1_file_1_jg7650.t1"; gene_id "file_1_file_1_jg7650";
Andromeda	AUGUSTUS	intron	6842750	6842808	.	-	.	transcript_id "file_1_file_1_jg7650.t1"; gene_id "file_1_file_1_jg7650";
Andromeda	AUGUSTUS	CDS	6842809	6843167	1	-	0	transcript_id "file_1_file_1_jg7650.t1"; gene_id "file_1_file_1_jg7650";
Andromeda	AUGUSTUS	exon	6842809	6843167	.	-	.	transcript_id "file_1_file_1_jg7650.t1"; gene_id "file_1_file_1_jg7650";
Andromeda	AUGUSTUS	intron	6843168	6843224	.	-	.	transcript_id "file_1_file_1_jg7650.t1"; gene_id "file_1_file_1_jg7650";
Andromeda	AUGUSTUS	CDS	6843225	6843435	1	-	1	transcript_id "file_1_file_1_jg7650.t1"; gene_id "file_1_file_1_jg7650";
Andromeda	AUGUSTUS	exon	6843225	6843435	.	-	.	transcript_id "file_1_file_1_jg7650.t1"; gene_id "file_1_file_1_jg7650";
Andromeda	AUGUSTUS	intron	6843436	6843496	.	-	.	transcript_id "file_1_file_1_jg7650.t1"; gene_id "file_1_file_1_jg7650";
Andromeda	AUGUSTUS	CDS	6843497	6843840	1	-	0	transcript_id "file_1_file_1_jg7650.t1"; gene_id "file_1_file_1_jg7650";
Andromeda	AUGUSTUS	exon	6843497	6843840	.	-	.	transcript_id "file_1_file_1_jg7650.t1"; gene_id "file_1_file_1_jg7650";
Andromeda	AUGUSTUS	intron	6843841	6843901	.	-	.	transcript_id "file_1_file_1_jg7650.t1"; gene_id "file_1_file_1_jg7650";
Andromeda	AUGUSTUS	CDS	6843902	6846443	1	-	1	transcript_id "file_1_file_1_jg7650.t1"; gene_id "file_1_file_1_jg7650";
Andromeda	AUGUSTUS	exon	6843902	6846443	.	-	.	transcript_id "file_1_file_1_jg7650.t1"; gene_id "file_1_file_1_jg7650";
Andromeda	AUGUSTUS	intron	6846444	6846517	.	-	.	transcript_id "file_1_file_1_jg7650.t1"; gene_id "file_1_file_1_jg7650";
Andromeda	AUGUSTUS	CDS	6846518	6846761	1	-	2	transcript_id "file_1_file_1_jg7650.t1"; gene_id "file_1_file_1_jg7650";
Andromeda	AUGUSTUS	exon	6846518	6846761	.	-	.	transcript_id "file_1_file_1_jg7650.t1"; gene_id "file_1_file_1_jg7650";
Andromeda	AUGUSTUS	intron	6846762	6846817	.	-	.	transcript_id "file_1_file_1_jg7650.t1"; gene_id "file_1_file_1_jg7650";
Andromeda	AUGUSTUS	CDS	6846818	6846977	1	-	0	transcript_id "file_1_file_1_jg7650.t1"; gene_id "file_1_file_1_jg7650";
Andromeda	AUGUSTUS	exon	6846818	6846977	.	-	.	transcript_id "file_1_file_1_jg7650.t1"; gene_id "file_1_file_1_jg7650";
Andromeda	AUGUSTUS	intron	6846978	6847052	.	-	.	transcript_id "file_1_file_1_jg7650.t1"; gene_id "file_1_file_1_jg7650";
Andromeda	AUGUSTUS	CDS	6847053	6847795	1	-	2	transcript_id "file_1_file_1_jg7650.t1"; gene_id "file_1_file_1_jg7650";
Andromeda	AUGUSTUS	exon	6847053	6847795	.	-	.	transcript_id "file_1_file_1_jg7650.t1"; gene_id "file_1_file_1_jg7650";
Andromeda	AUGUSTUS	intron	6847796	6848218	.	-	.	transcript_id "file_1_file_1_jg7650.t1"; gene_id "file_1_file_1_jg7650";
Andromeda	AUGUSTUS	transcript	6833490	6848291	.	-	.	transcript_id "file_1_file_1_jg7650.t1"; gene_id "file_1_file_1_jg7650"
Andromeda	AUGUSTUS	gene	6833490	6848291	.	-	.	jg7650
Andromeda	AUGUSTUS	CDS	6848219	6848291	1	-	0	transcript_id "file_1_file_1_jg7650.t1"; gene_id "file_1_file_1_jg7650";
Andromeda	AUGUSTUS	exon	6848219	6848291	.	-	.	transcript_id "file_1_file_1_jg7650.t1"; gene_id "file_1_file_1_jg7650";
Andromeda	AUGUSTUS	start_codon	6848289	6848291	.	-	0	transcript_id "file_1_file_1_jg7650.t1"; gene_id "file_1_file_1_jg7650";
Andromeda	AUGUSTUS	stop_codon	18125104	18125106	.	-	0	transcript_id "file_1_file_1_jg8707.t1"; gene_id "file_1_file_1_jg8707";
Andromeda	AUGUSTUS	CDS	18125104	18125216	1	-	2	transcript_id "file_1_file_1_jg8707.t1"; gene_id "file_1_file_1_jg8707";
Andromeda	AUGUSTUS	exon	18125104	18125216	.	-	.	transcript_id "file_1_file_1_jg8707.t1"; gene_id "file_1_file_1_jg8707";
Andromeda	AUGUSTUS	intron	18125217	18125275	.	-	.	transcript_id "file_1_file_1_jg8707.t1"; gene_id "file_1_file_1_jg8707";
Andromeda	AUGUSTUS	CDS	18125276	18125433	1	-	1	transcript_id "file_1_file_1_jg8707.t1"; gene_id "file_1_file_1_jg8707";
Andromeda	AUGUSTUS	exon	18125276	18125433	.	-	.	transcript_id "file_1_file_1_jg8707.t1"; gene_id "file_1_file_1_jg8707";
Andromeda	AUGUSTUS	intron	18125434	18125492	.	-	.	transcript_id "file_1_file_1_jg8707.t1"; gene_id "file_1_file_1_jg8707";
Andromeda	AUGUSTUS	CDS	18125493	18125664	1	-	2	transcript_id "file_1_file_1_jg8707.t1"; gene_id "file_1_file_1_jg8707";
Andromeda	AUGUSTUS	exon	18125493	18125664	.	-	.	transcript_id "file_1_file_1_jg8707.t1"; gene_id "file_1_file_1_jg8707";
Andromeda	AUGUSTUS	intron	18125665	18125729	.	-	.	transcript_id "file_1_file_1_jg8707.t1"; gene_id "file_1_file_1_jg8707";
Andromeda	AUGUSTUS	CDS	18125730	18125943	1	-	0	transcript_id "file_1_file_1_jg8707.t1"; gene_id "file_1_file_1_jg8707";
Andromeda	AUGUSTUS	exon	18125730	18125943	.	-	.	transcript_id "file_1_file_1_jg8707.t1"; gene_id "file_1_file_1_jg8707";
Andromeda	AUGUSTUS	intron	18125944	18125998	.	-	.	transcript_id "file_1_file_1_jg8707.t1"; gene_id "file_1_file_1_jg8707";
Andromeda	AUGUSTUS	transcript	18125104	18126016	.	-	.	transcript_id "file_1_file_1_jg8707.t1"; gene_id "file_1_file_1_jg8707"
Andromeda	AUGUSTUS	gene	18125104	18126016	.	-	.	jg8707
Andromeda	AUGUSTUS	CDS	18125999	18126016	1	-	0	transcript_id "file_1_file_1_jg8707.t1"; gene_id "file_1_file_1_jg8707";
Andromeda	AUGUSTUS	exon	18125999	18126016	.	-	.	transcript_id "file_1_file_1_jg8707.t1"; gene_id "file_1_file_1_jg8707";
Andromeda	AUGUSTUS	start_codon	18126014	18126016	.	-	0	transcript_id "file_1_file_1_jg8707.t1"; gene_id "file_1_file_1_jg8707";
Andromeda	GeneMark.hmm	stop_codon	14385680	14385682	.	-	0	gene_id "file_1_file_2_1558_g"; transcript_id "file_1_file_2_1558_t"; count "file_1_file_2_1_1";
Andromeda	GeneMark.hmm	CDS	14385680	14386034	.	-	1	gene_id "file_1_file_2_1558_g"; transcript_id "file_1_file_2_1558_t"; evidence "file_1_file_2_0_1"; cds_type "file_1_file_2_Terminal"; count "file_1_file_2_2_2"; anchored "file_1_file_2_1_1";
Andromeda	GeneMark.hmm	exon	14385680	14386034	0	-	.	gene_id "file_1_file_2_1558_g"; transcript_id "file_1_file_2_1558_t"; evidence "file_1_file_2_0_1"; cds_type "file_1_file_2_Terminal"; count "file_1_file_2_2_2"; anchored "file_1_file_2_1_1";
Andromeda	GeneMark.hmm	CDS	14386092	14386159	.	-	0	gene_id "file_1_file_2_1558_g"; transcript_id "file_1_file_2_1558_t"; evidence "file_1_file_2_1_1"; cds_type "file_1_file_2_Initial"; count "file_1_file_2_1_2"; anchored "file_1_file_2_1_1";
Andromeda	GeneMark.hmm	exon	14386092	14386159	0	-	.	gene_id "file_1_file_2_1558_g"; transcript_id "file_1_file_2_1558_t"; evidence "file_1_file_2_1_1"; cds_type "file_1_file_2_Initial"; count "file_1_file_2_1_2"; anchored "file_1_file_2_1_1";
Andromeda	GeneMark.hmm	start_codon	14386157	14386159	.	-	0	gene_id "file_1_file_2_1558_g"; transcript_id "file_1_file_2_1558_t"; count "file_1_file_2_1_1";
Gemini	AUGUSTUS	start_codon	10858009	10858011	.	+	0	transcript_id "file_1_file_1_jg1161.t1"; gene_id "file_1_file_1_jg1161";
Gemini	AUGUSTUS	CDS	10858009	10858212	0.99	+	0	transcript_id "file_1_file_1_jg1161.t1"; gene_id "file_1_file_1_jg1161";
Gemini	AUGUSTUS	exon	10858009	10858212	.	+	.	transcript_id "file_1_file_1_jg1161.t1"; gene_id "file_1_file_1_jg1161";
Gemini	AUGUSTUS	transcript	10858009	10858212	.	+	.	transcript_id "file_1_file_1_jg1161.t1"; gene_id "file_1_file_1_jg1161"
Gemini	AUGUSTUS	gene	10858009	10858212	.	+	.	jg1161
Gemini	AUGUSTUS	stop_codon	10858210	10858212	.	+	0	transcript_id "file_1_file_1_jg1161.t1"; gene_id "file_1_file_1_jg1161";
Cepheus	AUGUSTUS	stop_codon	7894452	7894454	.	-	0	transcript_id "file_1_file_1_jg11416.t1"; gene_id "file_1_file_1_jg11416";
Cepheus	AUGUSTUS	CDS	7894452	7894607	1	-	0	transcript_id "file_1_file_1_jg11416.t1"; gene_id "file_1_file_1_jg11416";
Cepheus	AUGUSTUS	exon	7894452	7894607	.	-	.	transcript_id "file_1_file_1_jg11416.t1"; gene_id "file_1_file_1_jg11416";
Cepheus	AUGUSTUS	intron	7894608	7895175	.	-	.	transcript_id "file_1_file_1_jg11416.t1"; gene_id "file_1_file_1_jg11416";
Cepheus	AUGUSTUS	CDS	7895176	7895589	1	-	0	transcript_id "file_1_file_1_jg11416.t1"; gene_id "file_1_file_1_jg11416";
Cepheus	AUGUSTUS	exon	7895176	7895589	.	-	.	transcript_id "file_1_file_1_jg11416.t1"; gene_id "file_1_file_1_jg11416";
Cepheus	AUGUSTUS	intron	7895590	7895654	.	-	.	transcript_id "file_1_file_1_jg11416.t1"; gene_id "file_1_file_1_jg11416";
Cepheus	AUGUSTUS	CDS	7895655	7895765	1	-	0	transcript_id "file_1_file_1_jg11416.t1"; gene_id "file_1_file_1_jg11416";
Cepheus	AUGUSTUS	exon	7895655	7895765	.	-	.	transcript_id "file_1_file_1_jg11416.t1"; gene_id "file_1_file_1_jg11416";
Cepheus	AUGUSTUS	intron	7895766	7896087	.	-	.	transcript_id "file_1_file_1_jg11416.t1"; gene_id "file_1_file_1_jg11416";
Cepheus	AUGUSTUS	transcript	7894452	7896258	.	-	.	transcript_id "file_1_file_1_jg11416.t1"; gene_id "file_1_file_1_jg11416"
Cepheus	AUGUSTUS	gene	7894452	7896258	.	-	.	jg11416
Cepheus	AUGUSTUS	CDS	7896088	7896258	1	-	0	transcript_id "file_1_file_1_jg11416.t1"; gene_id "file_1_file_1_jg11416";
Cepheus	AUGUSTUS	exon	7896088	7896258	.	-	.	transcript_id "file_1_file_1_jg11416.t1"; gene_id "file_1_file_1_jg11416";
Cepheus	AUGUSTUS	start_codon	7896256	7896258	.	-	0	transcript_id "file_1_file_1_jg11416.t1"; gene_id "file_1_file_1_jg11416";
Andromeda	AUGUSTUS	start_codon	11325	11327	.	+	0	transcript_id "file_1_file_1_jg6945.t1"; gene_id "file_1_file_1_jg6945";
Andromeda	AUGUSTUS	CDS	11325	11696	1	+	0	transcript_id "file_1_file_1_jg6945.t1"; gene_id "file_1_file_1_jg6945";
Andromeda	AUGUSTUS	exon	11325	11696	.	+	.	transcript_id "file_1_file_1_jg6945.t1"; gene_id "file_1_file_1_jg6945";
Andromeda	AUGUSTUS	transcript	11325	11696	.	+	.	transcript_id "file_1_file_1_jg6945.t1"; gene_id "file_1_file_1_jg6945"
Andromeda	AUGUSTUS	gene	11325	11696	.	+	.	jg6945
Andromeda	AUGUSTUS	stop_codon	11694	11696	.	+	0	transcript_id "file_1_file_1_jg6945.t1"; gene_id "file_1_file_1_jg6945";
Contig_7	GeneMark.hmm	start_codon	1248165	1248167	.	+	0	gene_id "file_1_file_2_13551_g"; transcript_id "file_1_file_2_13551_t"; count "file_1_file_2_1_1";
Contig_7	GeneMark.hmm	CDS	1248165	1248233	.	+	0	gene_id "file_1_file_2_13551_g"; transcript_id "file_1_file_2_13551_t"; evidence "file_1_file_2_0_1"; cds_type "file_1_file_2_Initial"; count "file_1_file_2_1_7"; anchored "file_1_file_2_0_1";
Contig_7	GeneMark.hmm	exon	1248165	1248233	0	+	.	gene_id "file_1_file_2_13551_g"; transcript_id "file_1_file_2_13551_t"; evidence "file_1_file_2_0_1"; cds_type "file_1_file_2_Initial"; count "file_1_file_2_1_7"; anchored "file_1_file_2_0_1";
Contig_7	GeneMark.hmm	CDS	1248295	1248471	.	+	0	gene_id "file_1_file_2_13551_g"; transcript_id "file_1_file_2_13551_t"; evidence "file_1_file_2_1_1"; cds_type "file_1_file_2_Internal"; count "file_1_file_2_2_7"; anchored "file_1_file_2_1_1";
Contig_7	GeneMark.hmm	exon	1248295	1248471	0	+	.	gene_id "file_1_file_2_13551_g"; transcript_id "file_1_file_2_13551_t"; evidence "file_1_file_2_1_1"; cds_type "file_1_file_2_Internal"; count "file_1_file_2_2_7"; anchored "file_1_file_2_1_1";
Contig_7	GeneMark.hmm	CDS	1248529	1249008	.	+	0	gene_id "file_1_file_2_13551_g"; transcript_id "file_1_file_2_13551_t"; evidence "file_1_file_2_1_1"; cds_type "file_1_file_2_Internal"; count "file_1_file_2_3_7"; anchored "file_1_file_2_1_1";
Contig_7	GeneMark.hmm	exon	1248529	1249008	0	+	.	gene_id "file_1_file_2_13551_g"; transcript_id "file_1_file_2_13551_t"; evidence "file_1_file_2_1_1"; cds_type "file_1_file_2_Internal"; count "file_1_file_2_3_7"; anchored "file_1_file_2_1_1";
Contig_7	GeneMark.hmm	CDS	1249066	1249188	.	+	0	gene_id "file_1_file_2_13551_g"; transcript_id "file_1_file_2_13551_t"; evidence "file_1_file_2_1_1"; cds_type "file_1_file_2_Internal"; count "file_1_file_2_4_7"; anchored "file_1_file_2_1_1";
Contig_7	GeneMark.hmm	exon	1249066	1249188	0	+	.	gene_id "file_1_file_2_13551_g"; transcript_id "file_1_file_2_13551_t"; evidence "file_1_file_2_1_1"; cds_type "file_1_file_2_Internal"; count "file_1_file_2_4_7"; anchored "file_1_file_2_1_1";
Contig_7	GeneMark.hmm	CDS	1249251	1249336	.	+	0	gene_id "file_1_file_2_13551_g"; transcript_id "file_1_file_2_13551_t"; evidence "file_1_file_2_1_1"; cds_type "file_1_file_2_Internal"; count "file_1_file_2_5_7"; anchored "file_1_file_2_1_1";
Contig_7	GeneMark.hmm	exon	1249251	1249336	0	+	.	gene_id "file_1_file_2_13551_g"; transcript_id "file_1_file_2_13551_t"; evidence "file_1_file_2_1_1"; cds_type "file_1_file_2_Internal"; count "file_1_file_2_5_7"; anchored "file_1_file_2_1_1";
Contig_7	GeneMark.hmm	CDS	1249402	1249941	.	+	1	gene_id "file_1_file_2_13551_g"; transcript_id "file_1_file_2_13551_t"; evidence "file_1_file_2_1_1"; cds_type "file_1_file_2_Internal"; count "file_1_file_2_6_7"; anchored "file_1_file_2_1_1";
Contig_7	GeneMark.hmm	exon	1249402	1249941	0	+	.	gene_id "file_1_file_2_13551_g"; transcript_id "file_1_file_2_13551_t"; evidence "file_1_file_2_1_1"; cds_type "file_1_file_2_Internal"; count "file_1_file_2_6_7"; anchored "file_1_file_2_1_1";
Contig_7	GeneMark.hmm	CDS	1250006	1250648	.	+	1	gene_id "file_1_file_2_13551_g"; transcript_id "file_1_file_2_13551_t"; evidence "file_1_file_2_1_0"; cds_type "file_1_file_2_Terminal"; count "file_1_file_2_7_7"; anchored "file_1_file_2_1_0";
Contig_7	GeneMark.hmm	exon	1250006	1250648	0	+	.	gene_id "file_1_file_2_13551_g"; transcript_id "file_1_file_2_13551_t"; evidence "file_1_file_2_1_0"; cds_type "file_1_file_2_Terminal"; count "file_1_file_2_7_7"; anchored "file_1_file_2_1_0";
Contig_7	GeneMark.hmm	stop_codon	1250646	1250648	.	+	0	gene_id "file_1_file_2_13551_g"; transcript_id "file_1_file_2_13551_t"; count "file_1_file_2_1_1";
Contig_33	AUGUSTUS	stop_codon	1081001	1081003	.	-	0	transcript_id "file_1_file_1_jg2166.t1"; gene_id "file_1_file_1_jg2166";
Contig_33	AUGUSTUS	CDS	1081001	1081302	1	-	2	transcript_id "file_1_file_1_jg2166.t1"; gene_id "file_1_file_1_jg2166";
Contig_33	AUGUSTUS	exon	1081001	1081302	.	-	.	transcript_id "file_1_file_1_jg2166.t1"; gene_id "file_1_file_1_jg2166";
Contig_33	AUGUSTUS	intron	1081303	1084155	.	-	.	transcript_id "file_1_file_1_jg2166.t1"; gene_id "file_1_file_1_jg2166";
Contig_33	AUGUSTUS	transcript	1081001	1084219	.	-	.	transcript_id "file_1_file_1_jg2166.t1"; gene_id "file_1_file_1_jg2166"
Contig_33	AUGUSTUS	gene	1081001	1084219	.	-	.	jg2166
Contig_33	AUGUSTUS	CDS	1084156	1084219	1	-	0	transcript_id "file_1_file_1_jg2166.t1"; gene_id "file_1_file_1_jg2166";
Contig_33	AUGUSTUS	exon	1084156	1084219	.	-	.	transcript_id "file_1_file_1_jg2166.t1"; gene_id "file_1_file_1_jg2166";
Contig_33	AUGUSTUS	start_codon	1084217	1084219	.	-	0	transcript_id "file_1_file_1_jg2166.t1"; gene_id "file_1_file_1_jg2166";
Andromeda	AUGUSTUS	start_codon	21901977	21901979	.	+	0	transcript_id "file_1_file_1_jg9243.t1"; gene_id "file_1_file_1_jg9243";
Andromeda	AUGUSTUS	CDS	21901977	21902020	1	+	0	transcript_id "file_1_file_1_jg9243.t1"; gene_id "file_1_file_1_jg9243";
Andromeda	AUGUSTUS	exon	21901977	21902020	.	+	.	transcript_id "file_1_file_1_jg9243.t1"; gene_id "file_1_file_1_jg9243";
Andromeda	AUGUSTUS	intron	21902021	21903935	.	+	.	transcript_id "file_1_file_1_jg9243.t1"; gene_id "file_1_file_1_jg9243";
Andromeda	AUGUSTUS	CDS	21903936	21904137	1	+	1	transcript_id "file_1_file_1_jg9243.t1"; gene_id "file_1_file_1_jg9243";
Andromeda	AUGUSTUS	exon	21903936	21904137	.	+	.	transcript_id "file_1_file_1_jg9243.t1"; gene_id "file_1_file_1_jg9243";
Andromeda	AUGUSTUS	intron	21904138	21904614	.	+	.	transcript_id "file_1_file_1_jg9243.t1"; gene_id "file_1_file_1_jg9243";
Andromeda	AUGUSTUS	CDS	21904615	21905229	1	+	0	transcript_id "file_1_file_1_jg9243.t1"; gene_id "file_1_file_1_jg9243";
Andromeda	AUGUSTUS	exon	21904615	21905229	.	+	.	transcript_id "file_1_file_1_jg9243.t1"; gene_id "file_1_file_1_jg9243";
Andromeda	AUGUSTUS	intron	21905230	21905287	.	+	.	transcript_id "file_1_file_1_jg9243.t1"; gene_id "file_1_file_1_jg9243";
Andromeda	AUGUSTUS	CDS	21905288	21906002	1	+	0	transcript_id "file_1_file_1_jg9243.t1"; gene_id "file_1_file_1_jg9243";
Andromeda	AUGUSTUS	exon	21905288	21906002	.	+	.	transcript_id "file_1_file_1_jg9243.t1"; gene_id "file_1_file_1_jg9243";
Andromeda	AUGUSTUS	intron	21906003	21906505	.	+	.	transcript_id "file_1_file_1_jg9243.t1"; gene_id "file_1_file_1_jg9243";
Andromeda	AUGUSTUS	CDS	21906506	21906535	1	+	2	transcript_id "file_1_file_1_jg9243.t1"; gene_id "file_1_file_1_jg9243";
Andromeda	AUGUSTUS	exon	21906506	21906535	.	+	.	transcript_id "file_1_file_1_jg9243.t1"; gene_id "file_1_file_1_jg9243";
Andromeda	AUGUSTUS	intron	21906536	21906646	.	+	.	transcript_id "file_1_file_1_jg9243.t1"; gene_id "file_1_file_1_jg9243";
Andromeda	AUGUSTUS	CDS	21906647	21906739	1	+	2	transcript_id "file_1_file_1_jg9243.t1"; gene_id "file_1_file_1_jg9243";
Andromeda	AUGUSTUS	exon	21906647	21906739	.	+	.	transcript_id "file_1_file_1_jg9243.t1"; gene_id "file_1_file_1_jg9243";
Andromeda	AUGUSTUS	intron	21906740	21906802	.	+	.	transcript_id "file_1_file_1_jg9243.t1"; gene_id "file_1_file_1_jg9243";
Andromeda	AUGUSTUS	CDS	21906803	21907887	1	+	2	transcript_id "file_1_file_1_jg9243.t1"; gene_id "file_1_file_1_jg9243";
Andromeda	AUGUSTUS	exon	21906803	21907887	.	+	.	transcript_id "file_1_file_1_jg9243.t1"; gene_id "file_1_file_1_jg9243";
Andromeda	AUGUSTUS	intron	21907888	21907954	.	+	.	transcript_id "file_1_file_1_jg9243.t1"; gene_id "file_1_file_1_jg9243";
Andromeda	AUGUSTUS	CDS	21907955	21908114	1	+	0	transcript_id "file_1_file_1_jg9243.t1"; gene_id "file_1_file_1_jg9243";
Andromeda	AUGUSTUS	exon	21907955	21908114	.	+	.	transcript_id "file_1_file_1_jg9243.t1"; gene_id "file_1_file_1_jg9243";
Andromeda	AUGUSTUS	intron	21908115	21909019	.	+	.	transcript_id "file_1_file_1_jg9243.t1"; gene_id "file_1_file_1_jg9243";
Andromeda	AUGUSTUS	CDS	21909020	21909161	1	+	2	transcript_id "file_1_file_1_jg9243.t1"; gene_id "file_1_file_1_jg9243";
Andromeda	AUGUSTUS	exon	21909020	21909161	.	+	.	transcript_id "file_1_file_1_jg9243.t1"; gene_id "file_1_file_1_jg9243";
Andromeda	AUGUSTUS	intron	21909162	21909216	.	+	.	transcript_id "file_1_file_1_jg9243.t1"; gene_id "file_1_file_1_jg9243";
Andromeda	AUGUSTUS	CDS	21909217	21909777	1	+	1	transcript_id "file_1_file_1_jg9243.t1"; gene_id "file_1_file_1_jg9243";
Andromeda	AUGUSTUS	exon	21909217	21909777	.	+	.	transcript_id "file_1_file_1_jg9243.t1"; gene_id "file_1_file_1_jg9243";
Andromeda	AUGUSTUS	intron	21909778	21909834	.	+	.	transcript_id "file_1_file_1_jg9243.t1"; gene_id "file_1_file_1_jg9243";
Andromeda	AUGUSTUS	CDS	21909835	21909949	1	+	1	transcript_id "file_1_file_1_jg9243.t1"; gene_id "file_1_file_1_jg9243";
Andromeda	AUGUSTUS	exon	21909835	21909949	.	+	.	transcript_id "file_1_file_1_jg9243.t1"; gene_id "file_1_file_1_jg9243";
Andromeda	AUGUSTUS	intron	21909950	21910507	.	+	.	transcript_id "file_1_file_1_jg9243.t1"; gene_id "file_1_file_1_jg9243";
Andromeda	AUGUSTUS	CDS	21910508	21910528	1	+	0	transcript_id "file_1_file_1_jg9243.t1"; gene_id "file_1_file_1_jg9243";
Andromeda	AUGUSTUS	exon	21910508	21910528	.	+	.	transcript_id "file_1_file_1_jg9243.t1"; gene_id "file_1_file_1_jg9243";
Andromeda	AUGUSTUS	intron	21910529	21911430	.	+	.	transcript_id "file_1_file_1_jg9243.t1"; gene_id "file_1_file_1_jg9243";
Andromeda	AUGUSTUS	CDS	21911431	21911573	1	+	0	transcript_id "file_1_file_1_jg9243.t1"; gene_id "file_1_file_1_jg9243";
Andromeda	AUGUSTUS	exon	21911431	21911573	.	+	.	transcript_id "file_1_file_1_jg9243.t1"; gene_id "file_1_file_1_jg9243";
Andromeda	AUGUSTUS	intron	21911574	21911669	.	+	.	transcript_id "file_1_file_1_jg9243.t1"; gene_id "file_1_file_1_jg9243";
Andromeda	AUGUSTUS	CDS	21911670	21911793	1	+	1	transcript_id "file_1_file_1_jg9243.t1"; gene_id "file_1_file_1_jg9243";
Andromeda	AUGUSTUS	exon	21911670	21911793	.	+	.	transcript_id "file_1_file_1_jg9243.t1"; gene_id "file_1_file_1_jg9243";
Andromeda	AUGUSTUS	intron	21911794	21911854	.	+	.	transcript_id "file_1_file_1_jg9243.t1"; gene_id "file_1_file_1_jg9243";
Andromeda	AUGUSTUS	CDS	21911855	21912002	1	+	0	transcript_id "file_1_file_1_jg9243.t1"; gene_id "file_1_file_1_jg9243";
Andromeda	AUGUSTUS	exon	21911855	21912002	.	+	.	transcript_id "file_1_file_1_jg9243.t1"; gene_id "file_1_file_1_jg9243";
Andromeda	AUGUSTUS	intron	21912003	21912068	.	+	.	transcript_id "file_1_file_1_jg9243.t1"; gene_id "file_1_file_1_jg9243";
Andromeda	AUGUSTUS	CDS	21912069	21912243	1	+	2	transcript_id "file_1_file_1_jg9243.t1"; gene_id "file_1_file_1_jg9243";
Andromeda	AUGUSTUS	exon	21912069	21912243	.	+	.	transcript_id "file_1_file_1_jg9243.t1"; gene_id "file_1_file_1_jg9243";
Andromeda	AUGUSTUS	intron	21912244	21912305	.	+	.	transcript_id "file_1_file_1_jg9243.t1"; gene_id "file_1_file_1_jg9243";
Andromeda	AUGUSTUS	CDS	21912306	21912423	1	+	1	transcript_id "file_1_file_1_jg9243.t1"; gene_id "file_1_file_1_jg9243";
Andromeda	AUGUSTUS	exon	21912306	21912423	.	+	.	transcript_id "file_1_file_1_jg9243.t1"; gene_id "file_1_file_1_jg9243";
Andromeda	AUGUSTUS	intron	21912424	21912542	.	+	.	transcript_id "file_1_file_1_jg9243.t1"; gene_id "file_1_file_1_jg9243";
Andromeda	AUGUSTUS	CDS	21912543	21912594	1	+	0	transcript_id "file_1_file_1_jg9243.t1"; gene_id "file_1_file_1_jg9243";
Andromeda	AUGUSTUS	exon	21912543	21912594	.	+	.	transcript_id "file_1_file_1_jg9243.t1"; gene_id "file_1_file_1_jg9243";
Andromeda	AUGUSTUS	intron	21912595	21912726	.	+	.	transcript_id "file_1_file_1_jg9243.t1"; gene_id "file_1_file_1_jg9243";
Andromeda	AUGUSTUS	transcript	21901977	21912764	.	+	.	transcript_id "file_1_file_1_jg9243.t1"; gene_id "file_1_file_1_jg9243"
Andromeda	AUGUSTUS	CDS	21912727	21912764	1	+	2	transcript_id "file_1_file_1_jg9243.t1"; gene_id "file_1_file_1_jg9243";
Andromeda	AUGUSTUS	exon	21912727	21912764	.	+	.	transcript_id "file_1_file_1_jg9243.t1"; gene_id "file_1_file_1_jg9243";
Andromeda	AUGUSTUS	stop_codon	21912762	21912764	.	+	0	transcript_id "file_1_file_1_jg9243.t1"; gene_id "file_1_file_1_jg9243";
Contig_6	AUGUSTUS	start_codon	4948421	4948423	.	+	0	transcript_id "file_1_file_1_jg10384.t1"; gene_id "file_1_file_1_jg10384";
Contig_6	AUGUSTUS	CDS	4948421	4948452	1	+	0	transcript_id "file_1_file_1_jg10384.t1"; gene_id "file_1_file_1_jg10384";
Contig_6	AUGUSTUS	exon	4948421	4948452	.	+	.	transcript_id "file_1_file_1_jg10384.t1"; gene_id "file_1_file_1_jg10384";
Contig_6	AUGUSTUS	intron	4948453	4949356	.	+	.	transcript_id "file_1_file_1_jg10384.t1"; gene_id "file_1_file_1_jg10384";
Contig_6	AUGUSTUS	CDS	4949357	4951727	1	+	1	transcript_id "file_1_file_1_jg10384.t1"; gene_id "file_1_file_1_jg10384";
Contig_6	AUGUSTUS	exon	4949357	4951727	.	+	.	transcript_id "file_1_file_1_jg10384.t1"; gene_id "file_1_file_1_jg10384";
Contig_6	AUGUSTUS	intron	4951728	4954177	.	+	.	transcript_id "file_1_file_1_jg10384.t1"; gene_id "file_1_file_1_jg10384";
Contig_6	AUGUSTUS	CDS	4954178	4955276	1	+	0	transcript_id "file_1_file_1_jg10384.t1"; gene_id "file_1_file_1_jg10384";
Contig_6	AUGUSTUS	exon	4954178	4955276	.	+	.	transcript_id "file_1_file_1_jg10384.t1"; gene_id "file_1_file_1_jg10384";
Contig_6	AUGUSTUS	intron	4955277	4961458	.	+	.	transcript_id "file_1_file_1_jg10384.t1"; gene_id "file_1_file_1_jg10384";
Contig_6	AUGUSTUS	CDS	4961459	4961751	1	+	2	transcript_id "file_1_file_1_jg10384.t1"; gene_id "file_1_file_1_jg10384";
Contig_6	AUGUSTUS	exon	4961459	4961751	.	+	.	transcript_id "file_1_file_1_jg10384.t1"; gene_id "file_1_file_1_jg10384";
Contig_6	AUGUSTUS	intron	4961752	4962445	.	+	.	transcript_id "file_1_file_1_jg10384.t1"; gene_id "file_1_file_1_jg10384";
Contig_6	AUGUSTUS	CDS	4962446	4962583	1	+	0	transcript_id "file_1_file_1_jg10384.t1"; gene_id "file_1_file_1_jg10384";
Contig_6	AUGUSTUS	exon	4962446	4962583	.	+	.	transcript_id "file_1_file_1_jg10384.t1"; gene_id "file_1_file_1_jg10384";
Contig_6	AUGUSTUS	intron	4962584	4962749	.	+	.	transcript_id "file_1_file_1_jg10384.t1"; gene_id "file_1_file_1_jg10384";
Contig_6	AUGUSTUS	CDS	4962750	4963043	1	+	0	transcript_id "file_1_file_1_jg10384.t1"; gene_id "file_1_file_1_jg10384";
Contig_6	AUGUSTUS	exon	4962750	4963043	.	+	.	transcript_id "file_1_file_1_jg10384.t1"; gene_id "file_1_file_1_jg10384";
Contig_6	AUGUSTUS	intron	4963044	4963101	.	+	.	transcript_id "file_1_file_1_jg10384.t1"; gene_id "file_1_file_1_jg10384";
Contig_6	AUGUSTUS	CDS	4963102	4963332	1	+	0	transcript_id "file_1_file_1_jg10384.t1"; gene_id "file_1_file_1_jg10384";
Contig_6	AUGUSTUS	exon	4963102	4963332	.	+	.	transcript_id "file_1_file_1_jg10384.t1"; gene_id "file_1_file_1_jg10384";
Contig_6	AUGUSTUS	intron	4963333	4964001	.	+	.	transcript_id "file_1_file_1_jg10384.t1"; gene_id "file_1_file_1_jg10384";
Contig_6	AUGUSTUS	CDS	4964002	4965336	1	+	0	transcript_id "file_1_file_1_jg10384.t1"; gene_id "file_1_file_1_jg10384";
Contig_6	AUGUSTUS	exon	4964002	4965336	.	+	.	transcript_id "file_1_file_1_jg10384.t1"; gene_id "file_1_file_1_jg10384";
Contig_6	AUGUSTUS	intron	4965337	4965534	.	+	.	transcript_id "file_1_file_1_jg10384.t1"; gene_id "file_1_file_1_jg10384";
Contig_6	AUGUSTUS	CDS	4965535	4965717	1	+	0	transcript_id "file_1_file_1_jg10384.t1"; gene_id "file_1_file_1_jg10384";
Contig_6	AUGUSTUS	exon	4965535	4965717	.	+	.	transcript_id "file_1_file_1_jg10384.t1"; gene_id "file_1_file_1_jg10384";
Contig_6	AUGUSTUS	intron	4965718	4965779	.	+	.	transcript_id "file_1_file_1_jg10384.t1"; gene_id "file_1_file_1_jg10384";
Contig_6	AUGUSTUS	CDS	4965780	4965872	1	+	0	transcript_id "file_1_file_1_jg10384.t1"; gene_id "file_1_file_1_jg10384";
Contig_6	AUGUSTUS	exon	4965780	4965872	.	+	.	transcript_id "file_1_file_1_jg10384.t1"; gene_id "file_1_file_1_jg10384";
Contig_6	AUGUSTUS	intron	4965873	4965940	.	+	.	transcript_id "file_1_file_1_jg10384.t1"; gene_id "file_1_file_1_jg10384";
Contig_6	AUGUSTUS	CDS	4965941	4966058	1	+	0	transcript_id "file_1_file_1_jg10384.t1"; gene_id "file_1_file_1_jg10384";
Contig_6	AUGUSTUS	exon	4965941	4966058	.	+	.	transcript_id "file_1_file_1_jg10384.t1"; gene_id "file_1_file_1_jg10384";
Contig_6	AUGUSTUS	intron	4966059	4968546	.	+	.	transcript_id "file_1_file_1_jg10384.t1"; gene_id "file_1_file_1_jg10384";
Contig_6	AUGUSTUS	transcript	4948421	4968659	.	+	.	transcript_id "file_1_file_1_jg10384.t1"; gene_id "file_1_file_1_jg10384"
Contig_6	AUGUSTUS	gene	4948421	4968659	.	+	.	jg10384
Contig_6	AUGUSTUS	CDS	4968547	4968659	1	+	2	transcript_id "file_1_file_1_jg10384.t1"; gene_id "file_1_file_1_jg10384";
Contig_6	AUGUSTUS	exon	4968547	4968659	.	+	.	transcript_id "file_1_file_1_jg10384.t1"; gene_id "file_1_file_1_jg10384";
Contig_6	AUGUSTUS	stop_codon	4968657	4968659	.	+	0	transcript_id "file_1_file_1_jg10384.t1"; gene_id "file_1_file_1_jg10384";
Gemini	AUGUSTUS	stop_codon	13228303	13228305	.	-	0	transcript_id "file_1_file_1_jg1363.t1"; gene_id "file_1_file_1_jg1363";
Gemini	AUGUSTUS	CDS	13228303	13229767	1	-	1	transcript_id "file_1_file_1_jg1363.t1"; gene_id "file_1_file_1_jg1363";
Gemini	AUGUSTUS	exon	13228303	13229767	.	-	.	transcript_id "file_1_file_1_jg1363.t1"; gene_id "file_1_file_1_jg1363";
Gemini	AUGUSTUS	intron	13229768	13230175	.	-	.	transcript_id "file_1_file_1_jg1363.t1"; gene_id "file_1_file_1_jg1363";
Gemini	AUGUSTUS	transcript	13228303	13230312	.	-	.	transcript_id "file_1_file_1_jg1363.t1"; gene_id "file_1_file_1_jg1363"
Gemini	AUGUSTUS	gene	13228303	13230312	.	-	.	jg1363
Gemini	AUGUSTUS	CDS	13230176	13230312	1	-	0	transcript_id "file_1_file_1_jg1363.t1"; gene_id "file_1_file_1_jg1363";
Gemini	AUGUSTUS	exon	13230176	13230312	.	-	.	transcript_id "file_1_file_1_jg1363.t1"; gene_id "file_1_file_1_jg1363";
Gemini	AUGUSTUS	start_codon	13230310	13230312	.	-	0	transcript_id "file_1_file_1_jg1363.t1"; gene_id "file_1_file_1_jg1363";
Cepheus	AUGUSTUS	stop_codon	16004970	16004972	.	-	0	transcript_id "file_1_file_1_jg12475.t1"; gene_id "file_1_file_1_jg12475";
Cepheus	AUGUSTUS	CDS	16004970	16005122	0.52	-	0	transcript_id "file_1_file_1_jg12475.t1"; gene_id "file_1_file_1_jg12475";
Cepheus	AUGUSTUS	exon	16004970	16005122	.	-	.	transcript_id "file_1_file_1_jg12475.t1"; gene_id "file_1_file_1_jg12475";
Cepheus	AUGUSTUS	intron	16005123	16008534	.	-	.	transcript_id "file_1_file_1_jg12475.t1"; gene_id "file_1_file_1_jg12475";
Cepheus	AUGUSTUS	transcript	16004970	16008714	.	-	.	transcript_id "file_1_file_1_jg12475.t1"; gene_id "file_1_file_1_jg12475"
Cepheus	AUGUSTUS	gene	16004970	16008714	.	-	.	jg12475
Cepheus	AUGUSTUS	CDS	16008535	16008714	0.66	-	0	transcript_id "file_1_file_1_jg12475.t1"; gene_id "file_1_file_1_jg12475";
Cepheus	AUGUSTUS	exon	16008535	16008714	.	-	.	transcript_id "file_1_file_1_jg12475.t1"; gene_id "file_1_file_1_jg12475";
Cepheus	AUGUSTUS	start_codon	16008712	16008714	.	-	0	transcript_id "file_1_file_1_jg12475.t1"; gene_id "file_1_file_1_jg12475";
Andromeda	AUGUSTUS	stop_codon	1137774	1137776	.	-	0	transcript_id "file_1_file_1_jg7019.t2"; gene_id "file_1_file_1_jg7019";
Andromeda	AUGUSTUS	CDS	1137774	1138877	1	-	0	transcript_id "file_1_file_1_jg7019.t2"; gene_id "file_1_file_1_jg7019";
Andromeda	AUGUSTUS	exon	1137774	1138877	.	-	.	transcript_id "file_1_file_1_jg7019.t2"; gene_id "file_1_file_1_jg7019";
Andromeda	AUGUSTUS	transcript	1137774	1138877	.	-	.	transcript_id "file_1_file_1_jg7019.t2"; gene_id "file_1_file_1_jg7019"
Andromeda	AUGUSTUS	start_codon	1138875	1138877	.	-	0	transcript_id "file_1_file_1_jg7019.t2"; gene_id "file_1_file_1_jg7019";
Short-Contig_418	AUGUSTUS	start_codon	2895	2897	.	+	0	transcript_id "file_1_file_1_jg9608.t1"; gene_id "file_1_file_1_jg9608";
Short-Contig_418	AUGUSTUS	CDS	2895	2991	1	+	0	transcript_id "file_1_file_1_jg9608.t1"; gene_id "file_1_file_1_jg9608";
Short-Contig_418	AUGUSTUS	exon	2895	2991	.	+	.	transcript_id "file_1_file_1_jg9608.t1"; gene_id "file_1_file_1_jg9608";
Short-Contig_418	AUGUSTUS	intron	2992	3061	.	+	.	transcript_id "file_1_file_1_jg9608.t1"; gene_id "file_1_file_1_jg9608";
Short-Contig_418	AUGUSTUS	CDS	3062	3175	1	+	2	transcript_id "file_1_file_1_jg9608.t1"; gene_id "file_1_file_1_jg9608";
Short-Contig_418	AUGUSTUS	exon	3062	3175	.	+	.	transcript_id "file_1_file_1_jg9608.t1"; gene_id "file_1_file_1_jg9608";
Short-Contig_418	AUGUSTUS	intron	3176	3673	.	+	.	transcript_id "file_1_file_1_jg9608.t1"; gene_id "file_1_file_1_jg9608";
Short-Contig_418	AUGUSTUS	transcript	2895	4965	.	+	.	transcript_id "file_1_file_1_jg9608.t1"; gene_id "file_1_file_1_jg9608"
Short-Contig_418	AUGUSTUS	gene	2895	4965	.	+	.	jg9608
Short-Contig_418	AUGUSTUS	CDS	3674	4965	1	+	2	transcript_id "file_1_file_1_jg9608.t1"; gene_id "file_1_file_1_jg9608";
Short-Contig_418	AUGUSTUS	exon	3674	4965	.	+	.	transcript_id "file_1_file_1_jg9608.t1"; gene_id "file_1_file_1_jg9608";
Short-Contig_418	AUGUSTUS	stop_codon	4963	4965	.	+	0	transcript_id "file_1_file_1_jg9608.t1"; gene_id "file_1_file_1_jg9608";
Contig_75	AUGUSTUS	stop_codon	4097	4099	.	-	0	transcript_id "file_1_file_1_jg17118.t1"; gene_id "file_1_file_1_jg17118";
Contig_75	AUGUSTUS	CDS	4097	4512	1	-	2	transcript_id "file_1_file_1_jg17118.t1"; gene_id "file_1_file_1_jg17118";
Contig_75	AUGUSTUS	exon	4097	4512	.	-	.	transcript_id "file_1_file_1_jg17118.t1"; gene_id "file_1_file_1_jg17118";
Contig_75	AUGUSTUS	intron	4513	4566	.	-	.	transcript_id "file_1_file_1_jg17118.t1"; gene_id "file_1_file_1_jg17118";
Contig_75	AUGUSTUS	CDS	4567	4812	0.52	-	2	transcript_id "file_1_file_1_jg17118.t1"; gene_id "file_1_file_1_jg17118";
Contig_75	AUGUSTUS	exon	4567	4812	.	-	.	transcript_id "file_1_file_1_jg17118.t1"; gene_id "file_1_file_1_jg17118";
Contig_75	AUGUSTUS	intron	4813	4938	.	-	.	transcript_id "file_1_file_1_jg17118.t1"; gene_id "file_1_file_1_jg17118";
Contig_75	AUGUSTUS	CDS	4939	4956	0.53	-	2	transcript_id "file_1_file_1_jg17118.t1"; gene_id "file_1_file_1_jg17118";
Contig_75	AUGUSTUS	exon	4939	4956	.	-	.	transcript_id "file_1_file_1_jg17118.t1"; gene_id "file_1_file_1_jg17118";
Contig_75	AUGUSTUS	intron	4957	5010	.	-	.	transcript_id "file_1_file_1_jg17118.t1"; gene_id "file_1_file_1_jg17118";
Contig_75	AUGUSTUS	transcript	4097	5134	.	-	.	transcript_id "file_1_file_1_jg17118.t1"; gene_id "file_1_file_1_jg17118"
Contig_75	AUGUSTUS	gene	4097	5134	.	-	.	jg17118
Contig_75	AUGUSTUS	CDS	5011	5134	1	-	0	transcript_id "file_1_file_1_jg17118.t1"; gene_id "file_1_file_1_jg17118";
Contig_75	AUGUSTUS	exon	5011	5134	.	-	.	transcript_id "file_1_file_1_jg17118.t1"; gene_id "file_1_file_1_jg17118";
Contig_75	AUGUSTUS	start_codon	5132	5134	.	-	0	transcript_id "file_1_file_1_jg17118.t1"; gene_id "file_1_file_1_jg17118";
Gemini	AUGUSTUS	start_codon	4108646	4108648	.	+	0	transcript_id "file_1_file_1_jg449.t1"; gene_id "file_1_file_1_jg449";
Gemini	AUGUSTUS	CDS	4108646	4108964	1	+	0	transcript_id "file_1_file_1_jg449.t1"; gene_id "file_1_file_1_jg449";
Gemini	AUGUSTUS	exon	4108646	4108964	.	+	.	transcript_id "file_1_file_1_jg449.t1"; gene_id "file_1_file_1_jg449";
Gemini	AUGUSTUS	intron	4108965	4109028	.	+	.	transcript_id "file_1_file_1_jg449.t1"; gene_id "file_1_file_1_jg449";
Gemini	AUGUSTUS	transcript	4108646	4110041	.	+	.	transcript_id "file_1_file_1_jg449.t1"; gene_id "file_1_file_1_jg449"
Gemini	AUGUSTUS	gene	4108646	4110041	.	+	.	jg449
Gemini	AUGUSTUS	CDS	4109029	4110041	1	+	2	transcript_id "file_1_file_1_jg449.t1"; gene_id "file_1_file_1_jg449";
Gemini	AUGUSTUS	exon	4109029	4110041	.	+	.	transcript_id "file_1_file_1_jg449.t1"; gene_id "file_1_file_1_jg449";
Gemini	AUGUSTUS	stop_codon	4110039	4110041	.	+	0	transcript_id "file_1_file_1_jg449.t1"; gene_id "file_1_file_1_jg449";
Cepheus	AUGUSTUS	start_codon	3418623	3418625	.	+	0	transcript_id "file_1_file_1_jg11021.t2"; gene_id "file_1_file_1_jg11021";
Cepheus	AUGUSTUS	CDS	3418623	3420021	0.97	+	0	transcript_id "file_1_file_1_jg11021.t2"; gene_id "file_1_file_1_jg11021";
Cepheus	AUGUSTUS	exon	3418623	3420021	.	+	.	transcript_id "file_1_file_1_jg11021.t2"; gene_id "file_1_file_1_jg11021";
Cepheus	AUGUSTUS	intron	3420022	3420077	.	+	.	transcript_id "file_1_file_1_jg11021.t2"; gene_id "file_1_file_1_jg11021";
Cepheus	AUGUSTUS	transcript	3418623	3420325	.	+	.	transcript_id "file_1_file_1_jg11021.t2"; gene_id "file_1_file_1_jg11021"
Cepheus	AUGUSTUS	gene	3416589	3420325	.	+	.	jg11021
Cepheus	AUGUSTUS	CDS	3420078	3420325	1	+	2	transcript_id "file_1_file_1_jg11021.t2"; gene_id "file_1_file_1_jg11021";
Cepheus	AUGUSTUS	exon	3420078	3420325	.	+	.	transcript_id "file_1_file_1_jg11021.t2"; gene_id "file_1_file_1_jg11021";
Cepheus	AUGUSTUS	stop_codon	3420323	3420325	.	+	0	transcript_id "file_1_file_1_jg11021.t2"; gene_id "file_1_file_1_jg11021";
Cepheus	AUGUSTUS	stop_codon	8952305	8952307	.	-	0	transcript_id "file_1_file_1_jg11582.t1"; gene_id "file_1_file_1_jg11582";
Cepheus	AUGUSTUS	CDS	8952305	8953006	1	-	0	transcript_id "file_1_file_1_jg11582.t1"; gene_id "file_1_file_1_jg11582";
Cepheus	AUGUSTUS	exon	8952305	8953006	.	-	.	transcript_id "file_1_file_1_jg11582.t1"; gene_id "file_1_file_1_jg11582";
Cepheus	AUGUSTUS	transcript	8952305	8953006	.	-	.	transcript_id "file_1_file_1_jg11582.t1"; gene_id "file_1_file_1_jg11582"
Cepheus	AUGUSTUS	gene	8952305	8953006	.	-	.	jg11582
Cepheus	AUGUSTUS	start_codon	8953004	8953006	.	-	0	transcript_id "file_1_file_1_jg11582.t1"; gene_id "file_1_file_1_jg11582";
Andromeda	AUGUSTUS	start_codon	20510162	20510164	.	+	0	transcript_id "file_1_file_1_jg8999.t1"; gene_id "file_1_file_1_jg8999";
Andromeda	AUGUSTUS	CDS	20510162	20510598	1	+	0	transcript_id "file_1_file_1_jg8999.t1"; gene_id "file_1_file_1_jg8999";
Andromeda	AUGUSTUS	exon	20510162	20510598	.	+	.	transcript_id "file_1_file_1_jg8999.t1"; gene_id "file_1_file_1_jg8999";
Andromeda	AUGUSTUS	intron	20510599	20511336	.	+	.	transcript_id "file_1_file_1_jg8999.t1"; gene_id "file_1_file_1_jg8999";
Andromeda	AUGUSTUS	CDS	20511337	20511661	1	+	1	transcript_id "file_1_file_1_jg8999.t1"; gene_id "file_1_file_1_jg8999";
Andromeda	AUGUSTUS	exon	20511337	20511661	.	+	.	transcript_id "file_1_file_1_jg8999.t1"; gene_id "file_1_file_1_jg8999";
Andromeda	AUGUSTUS	intron	20511662	20511716	.	+	.	transcript_id "file_1_file_1_jg8999.t1"; gene_id "file_1_file_1_jg8999";
Andromeda	AUGUSTUS	CDS	20511717	20512155	0.82	+	0	transcript_id "file_1_file_1_jg8999.t1"; gene_id "file_1_file_1_jg8999";
Andromeda	AUGUSTUS	exon	20511717	20512155	.	+	.	transcript_id "file_1_file_1_jg8999.t1"; gene_id "file_1_file_1_jg8999";
Andromeda	AUGUSTUS	intron	20512156	20512412	.	+	.	transcript_id "file_1_file_1_jg8999.t1"; gene_id "file_1_file_1_jg8999";
Andromeda	AUGUSTUS	transcript	20510162	20512423	.	+	.	transcript_id "file_1_file_1_jg8999.t1"; gene_id "file_1_file_1_jg8999"
Andromeda	AUGUSTUS	gene	20510162	20512423	.	+	.	jg8999
Andromeda	AUGUSTUS	CDS	20512413	20512423	0.01	+	2	transcript_id "file_1_file_1_jg8999.t1"; gene_id "file_1_file_1_jg8999";
Andromeda	AUGUSTUS	exon	20512413	20512423	.	+	.	transcript_id "file_1_file_1_jg8999.t1"; gene_id "file_1_file_1_jg8999";
Andromeda	AUGUSTUS	stop_codon	20512421	20512423	.	+	0	transcript_id "file_1_file_1_jg8999.t1"; gene_id "file_1_file_1_jg8999";
Andromeda	AUGUSTUS	start_codon	10660248	10660250	.	+	0	transcript_id "file_1_file_1_jg8042.t1"; gene_id "file_1_file_1_jg8042";
Andromeda	AUGUSTUS	CDS	10660248	10660296	1	+	0	transcript_id "file_1_file_1_jg8042.t1"; gene_id "file_1_file_1_jg8042";
Andromeda	AUGUSTUS	exon	10660248	10660296	.	+	.	transcript_id "file_1_file_1_jg8042.t1"; gene_id "file_1_file_1_jg8042";
Andromeda	AUGUSTUS	intron	10660297	10660733	.	+	.	transcript_id "file_1_file_1_jg8042.t1"; gene_id "file_1_file_1_jg8042";
Andromeda	AUGUSTUS	CDS	10660734	10660746	1	+	2	transcript_id "file_1_file_1_jg8042.t1"; gene_id "file_1_file_1_jg8042";
Andromeda	AUGUSTUS	exon	10660734	10660746	.	+	.	transcript_id "file_1_file_1_jg8042.t1"; gene_id "file_1_file_1_jg8042";
Andromeda	AUGUSTUS	intron	10660747	10660826	.	+	.	transcript_id "file_1_file_1_jg8042.t1"; gene_id "file_1_file_1_jg8042";
Andromeda	AUGUSTUS	CDS	10660827	10660853	1	+	1	transcript_id "file_1_file_1_jg8042.t1"; gene_id "file_1_file_1_jg8042";
Andromeda	AUGUSTUS	exon	10660827	10660853	.	+	.	transcript_id "file_1_file_1_jg8042.t1"; gene_id "file_1_file_1_jg8042";
Andromeda	AUGUSTUS	intron	10660854	10661198	.	+	.	transcript_id "file_1_file_1_jg8042.t1"; gene_id "file_1_file_1_jg8042";
Andromeda	AUGUSTUS	CDS	10661199	10662630	1	+	1	transcript_id "file_1_file_1_jg8042.t1"; gene_id "file_1_file_1_jg8042";
Andromeda	AUGUSTUS	exon	10661199	10662630	.	+	.	transcript_id "file_1_file_1_jg8042.t1"; gene_id "file_1_file_1_jg8042";
Andromeda	AUGUSTUS	intron	10662631	10663232	.	+	.	transcript_id "file_1_file_1_jg8042.t1"; gene_id "file_1_file_1_jg8042";
Andromeda	AUGUSTUS	transcript	10660248	10663385	.	+	.	transcript_id "file_1_file_1_jg8042.t1"; gene_id "file_1_file_1_jg8042"
Andromeda	AUGUSTUS	gene	10660248	10663385	.	+	.	jg8042
Andromeda	AUGUSTUS	CDS	10663233	10663385	1	+	0	transcript_id "file_1_file_1_jg8042.t1"; gene_id "file_1_file_1_jg8042";
Andromeda	AUGUSTUS	exon	10663233	10663385	.	+	.	transcript_id "file_1_file_1_jg8042.t1"; gene_id "file_1_file_1_jg8042";
Andromeda	AUGUSTUS	stop_codon	10663383	10663385	.	+	0	transcript_id "file_1_file_1_jg8042.t1"; gene_id "file_1_file_1_jg8042";
Contig_8	GeneMark.hmm	start_codon	2559668	2559670	.	+	0	gene_id "file_1_file_2_14570_g"; transcript_id "file_1_file_2_14570_t"; count "file_1_file_2_1_1";
Contig_8	GeneMark.hmm	CDS	2559668	2559809	.	+	0	gene_id "file_1_file_2_14570_g"; transcript_id "file_1_file_2_14570_t"; evidence "file_1_file_2_0_1"; cds_type "file_1_file_2_Initial"; count "file_1_file_2_1_9"; anchored "file_1_file_2_0_1";
Contig_8	GeneMark.hmm	exon	2559668	2559809	0	+	.	gene_id "file_1_file_2_14570_g"; transcript_id "file_1_file_2_14570_t"; evidence "file_1_file_2_0_1"; cds_type "file_1_file_2_Initial"; count "file_1_file_2_1_9"; anchored "file_1_file_2_0_1";
Contig_8	GeneMark.hmm	CDS	2561722	2562384	.	+	2	gene_id "file_1_file_2_14570_g"; transcript_id "file_1_file_2_14570_t"; evidence "file_1_file_2_1_1"; cds_type "file_1_file_2_Internal"; count "file_1_file_2_2_9"; anchored "file_1_file_2_1_1";
Contig_8	GeneMark.hmm	exon	2561722	2562384	0	+	.	gene_id "file_1_file_2_14570_g"; transcript_id "file_1_file_2_14570_t"; evidence "file_1_file_2_1_1"; cds_type "file_1_file_2_Internal"; count "file_1_file_2_2_9"; anchored "file_1_file_2_1_1";
Contig_8	GeneMark.hmm	CDS	2562674	2562738	.	+	2	gene_id "file_1_file_2_14570_g"; transcript_id "file_1_file_2_14570_t"; evidence "file_1_file_2_1_1"; cds_type "file_1_file_2_Internal"; count "file_1_file_2_3_9"; anchored "file_1_file_2_1_1";
Contig_8	GeneMark.hmm	exon	2562674	2562738	0	+	.	gene_id "file_1_file_2_14570_g"; transcript_id "file_1_file_2_14570_t"; evidence "file_1_file_2_1_1"; cds_type "file_1_file_2_Internal"; count "file_1_file_2_3_9"; anchored "file_1_file_2_1_1";
Contig_8	GeneMark.hmm	CDS	2562798	2563303	.	+	0	gene_id "file_1_file_2_14570_g"; transcript_id "file_1_file_2_14570_t"; evidence "file_1_file_2_1_1"; cds_type "file_1_file_2_Internal"; count "file_1_file_2_4_9"; anchored "file_1_file_2_1_1";
Contig_8	GeneMark.hmm	exon	2562798	2563303	0	+	.	gene_id "file_1_file_2_14570_g"; transcript_id "file_1_file_2_14570_t"; evidence "file_1_file_2_1_1"; cds_type "file_1_file_2_Internal"; count "file_1_file_2_4_9"; anchored "file_1_file_2_1_1";
Contig_8	GeneMark.hmm	CDS	2563548	2563668	.	+	1	gene_id "file_1_file_2_14570_g"; transcript_id "file_1_file_2_14570_t"; evidence "file_1_file_2_1_1"; cds_type "file_1_file_2_Internal"; count "file_1_file_2_5_9"; anchored "file_1_file_2_1_1";
Contig_8	GeneMark.hmm	exon	2563548	2563668	0	+	.	gene_id "file_1_file_2_14570_g"; transcript_id "file_1_file_2_14570_t"; evidence "file_1_file_2_1_1"; cds_type "file_1_file_2_Internal"; count "file_1_file_2_5_9"; anchored "file_1_file_2_1_1";
Contig_8	GeneMark.hmm	CDS	2563749	2563853	.	+	0	gene_id "file_1_file_2_14570_g"; transcript_id "file_1_file_2_14570_t"; evidence "file_1_file_2_1_1"; cds_type "file_1_file_2_Internal"; count "file_1_file_2_6_9"; anchored "file_1_file_2_1_1";
Contig_8	GeneMark.hmm	exon	2563749	2563853	0	+	.	gene_id "file_1_file_2_14570_g"; transcript_id "file_1_file_2_14570_t"; evidence "file_1_file_2_1_1"; cds_type "file_1_file_2_Internal"; count "file_1_file_2_6_9"; anchored "file_1_file_2_1_1";
Contig_8	GeneMark.hmm	CDS	2563931	2564044	.	+	0	gene_id "file_1_file_2_14570_g"; transcript_id "file_1_file_2_14570_t"; evidence "file_1_file_2_1_1"; cds_type "file_1_file_2_Internal"; count "file_1_file_2_7_9"; anchored "file_1_file_2_1_1";
Contig_8	GeneMark.hmm	exon	2563931	2564044	0	+	.	gene_id "file_1_file_2_14570_g"; transcript_id "file_1_file_2_14570_t"; evidence "file_1_file_2_1_1"; cds_type "file_1_file_2_Internal"; count "file_1_file_2_7_9"; anchored "file_1_file_2_1_1";
Contig_8	GeneMark.hmm	CDS	2564124	2564299	.	+	0	gene_id "file_1_file_2_14570_g"; transcript_id "file_1_file_2_14570_t"; evidence "file_1_file_2_1_1"; cds_type "file_1_file_2_Internal"; count "file_1_file_2_8_9"; anchored "file_1_file_2_1_1";
Contig_8	GeneMark.hmm	exon	2564124	2564299	0	+	.	gene_id "file_1_file_2_14570_g"; transcript_id "file_1_file_2_14570_t"; evidence "file_1_file_2_1_1"; cds_type "file_1_file_2_Internal"; count "file_1_file_2_8_9"; anchored "file_1_file_2_1_1";
Contig_8	GeneMark.hmm	CDS	2564364	2564490	.	+	1	gene_id "file_1_file_2_14570_g"; transcript_id "file_1_file_2_14570_t"; evidence "file_1_file_2_1_1"; cds_type "file_1_file_2_Terminal"; count "file_1_file_2_9_9"; anchored "file_1_file_2_1_1";
Contig_8	GeneMark.hmm	exon	2564364	2564490	0	+	.	gene_id "file_1_file_2_14570_g"; transcript_id "file_1_file_2_14570_t"; evidence "file_1_file_2_1_1"; cds_type "file_1_file_2_Terminal"; count "file_1_file_2_9_9"; anchored "file_1_file_2_1_1";
Contig_8	GeneMark.hmm	stop_codon	2564488	2564490	.	+	0	gene_id "file_1_file_2_14570_g"; transcript_id "file_1_file_2_14570_t"; count "file_1_file_2_1_1";
Cepheus	AUGUSTUS	start_codon	11765175	11765177	.	+	0	transcript_id "file_1_file_1_jg11899.t1"; gene_id "file_1_file_1_jg11899";
Cepheus	AUGUSTUS	CDS	11765175	11765497	1	+	0	transcript_id "file_1_file_1_jg11899.t1"; gene_id "file_1_file_1_jg11899";
Cepheus	AUGUSTUS	exon	11765175	11765497	.	+	.	transcript_id "file_1_file_1_jg11899.t1"; gene_id "file_1_file_1_jg11899";
Cepheus	AUGUSTUS	intron	11765498	11765558	.	+	.	transcript_id "file_1_file_1_jg11899.t1"; gene_id "file_1_file_1_jg11899";
Cepheus	AUGUSTUS	CDS	11765559	11765753	1	+	1	transcript_id "file_1_file_1_jg11899.t1"; gene_id "file_1_file_1_jg11899";
Cepheus	AUGUSTUS	exon	11765559	11765753	.	+	.	transcript_id "file_1_file_1_jg11899.t1"; gene_id "file_1_file_1_jg11899";
Cepheus	AUGUSTUS	intron	11765754	11765816	.	+	.	transcript_id "file_1_file_1_jg11899.t1"; gene_id "file_1_file_1_jg11899";
```
