## Supplementary material for "Evolution of chemosensory tissues and cells across ecologically diverse *Drosophilids*": sup. file 1: Dsuz_braker.gtf (part 19 of 36)

```
Cepheus	AUGUSTUS	CDS	11765817	11766169	1	+	1	transcript_id "file_1_file_1_jg11899.t1"; gene_id "file_1_file_1_jg11899";
Cepheus	AUGUSTUS	exon	11765817	11766169	.	+	.	transcript_id "file_1_file_1_jg11899.t1"; gene_id "file_1_file_1_jg11899";
Cepheus	AUGUSTUS	intron	11766170	11766232	.	+	.	transcript_id "file_1_file_1_jg11899.t1"; gene_id "file_1_file_1_jg11899";
Cepheus	AUGUSTUS	CDS	11766233	11766296	1	+	2	transcript_id "file_1_file_1_jg11899.t1"; gene_id "file_1_file_1_jg11899";
Cepheus	AUGUSTUS	exon	11766233	11766296	.	+	.	transcript_id "file_1_file_1_jg11899.t1"; gene_id "file_1_file_1_jg11899";
Cepheus	AUGUSTUS	intron	11766297	11766351	.	+	.	transcript_id "file_1_file_1_jg11899.t1"; gene_id "file_1_file_1_jg11899";
Cepheus	AUGUSTUS	CDS	11766352	11766449	1	+	1	transcript_id "file_1_file_1_jg11899.t1"; gene_id "file_1_file_1_jg11899";
Cepheus	AUGUSTUS	exon	11766352	11766449	.	+	.	transcript_id "file_1_file_1_jg11899.t1"; gene_id "file_1_file_1_jg11899";
Cepheus	AUGUSTUS	intron	11766450	11766610	.	+	.	transcript_id "file_1_file_1_jg11899.t1"; gene_id "file_1_file_1_jg11899";
Cepheus	AUGUSTUS	CDS	11766611	11766717	1	+	2	transcript_id "file_1_file_1_jg11899.t1"; gene_id "file_1_file_1_jg11899";
Cepheus	AUGUSTUS	exon	11766611	11766717	.	+	.	transcript_id "file_1_file_1_jg11899.t1"; gene_id "file_1_file_1_jg11899";
Cepheus	AUGUSTUS	intron	11766718	11766779	.	+	.	transcript_id "file_1_file_1_jg11899.t1"; gene_id "file_1_file_1_jg11899";
Cepheus	AUGUSTUS	CDS	11766780	11766950	1	+	0	transcript_id "file_1_file_1_jg11899.t1"; gene_id "file_1_file_1_jg11899";
Cepheus	AUGUSTUS	exon	11766780	11766950	.	+	.	transcript_id "file_1_file_1_jg11899.t1"; gene_id "file_1_file_1_jg11899";
Cepheus	AUGUSTUS	intron	11766951	11767107	.	+	.	transcript_id "file_1_file_1_jg11899.t1"; gene_id "file_1_file_1_jg11899";
Cepheus	AUGUSTUS	transcript	11765175	11767179	.	+	.	transcript_id "file_1_file_1_jg11899.t1"; gene_id "file_1_file_1_jg11899"
Cepheus	AUGUSTUS	gene	11765175	11767179	.	+	.	jg11899
Cepheus	AUGUSTUS	CDS	11767108	11767179	1	+	0	transcript_id "file_1_file_1_jg11899.t1"; gene_id "file_1_file_1_jg11899";
Cepheus	AUGUSTUS	exon	11767108	11767179	.	+	.	transcript_id "file_1_file_1_jg11899.t1"; gene_id "file_1_file_1_jg11899";
Cepheus	AUGUSTUS	stop_codon	11767177	11767179	.	+	0	transcript_id "file_1_file_1_jg11899.t1"; gene_id "file_1_file_1_jg11899";
Andromeda	AUGUSTUS	stop_codon	8127016	8127018	.	-	0	transcript_id "file_1_file_1_jg7763.t1"; gene_id "file_1_file_1_jg7763";
Andromeda	AUGUSTUS	CDS	8127016	8127145	1	-	1	transcript_id "file_1_file_1_jg7763.t1"; gene_id "file_1_file_1_jg7763";
Andromeda	AUGUSTUS	exon	8127016	8127145	.	-	.	transcript_id "file_1_file_1_jg7763.t1"; gene_id "file_1_file_1_jg7763";
Andromeda	AUGUSTUS	intron	8127146	8127298	.	-	.	transcript_id "file_1_file_1_jg7763.t1"; gene_id "file_1_file_1_jg7763";
Andromeda	AUGUSTUS	CDS	8127299	8127401	1	-	2	transcript_id "file_1_file_1_jg7763.t1"; gene_id "file_1_file_1_jg7763";
Andromeda	AUGUSTUS	exon	8127299	8127401	.	-	.	transcript_id "file_1_file_1_jg7763.t1"; gene_id "file_1_file_1_jg7763";
Andromeda	AUGUSTUS	intron	8127402	8127463	.	-	.	transcript_id "file_1_file_1_jg7763.t1"; gene_id "file_1_file_1_jg7763";
Andromeda	AUGUSTUS	CDS	8127464	8127812	1	-	0	transcript_id "file_1_file_1_jg7763.t1"; gene_id "file_1_file_1_jg7763";
Andromeda	AUGUSTUS	exon	8127464	8127812	.	-	.	transcript_id "file_1_file_1_jg7763.t1"; gene_id "file_1_file_1_jg7763";
Andromeda	AUGUSTUS	intron	8127813	8128355	.	-	.	transcript_id "file_1_file_1_jg7763.t1"; gene_id "file_1_file_1_jg7763";
Andromeda	AUGUSTUS	CDS	8128356	8128582	1	-	2	transcript_id "file_1_file_1_jg7763.t1"; gene_id "file_1_file_1_jg7763";
Andromeda	AUGUSTUS	exon	8128356	8128582	.	-	.	transcript_id "file_1_file_1_jg7763.t1"; gene_id "file_1_file_1_jg7763";
Andromeda	AUGUSTUS	intron	8128583	8129136	.	-	.	transcript_id "file_1_file_1_jg7763.t1"; gene_id "file_1_file_1_jg7763";
Andromeda	AUGUSTUS	CDS	8129137	8129514	1	-	2	transcript_id "file_1_file_1_jg7763.t1"; gene_id "file_1_file_1_jg7763";
Andromeda	AUGUSTUS	exon	8129137	8129514	.	-	.	transcript_id "file_1_file_1_jg7763.t1"; gene_id "file_1_file_1_jg7763";
Andromeda	AUGUSTUS	intron	8129515	8129577	.	-	.	transcript_id "file_1_file_1_jg7763.t1"; gene_id "file_1_file_1_jg7763";
Andromeda	AUGUSTUS	CDS	8129578	8129747	1	-	1	transcript_id "file_1_file_1_jg7763.t1"; gene_id "file_1_file_1_jg7763";
Andromeda	AUGUSTUS	exon	8129578	8129747	.	-	.	transcript_id "file_1_file_1_jg7763.t1"; gene_id "file_1_file_1_jg7763";
Andromeda	AUGUSTUS	intron	8129748	8130890	.	-	.	transcript_id "file_1_file_1_jg7763.t1"; gene_id "file_1_file_1_jg7763";
Andromeda	AUGUSTUS	transcript	8127016	8131051	.	-	.	transcript_id "file_1_file_1_jg7763.t1"; gene_id "file_1_file_1_jg7763"
Andromeda	AUGUSTUS	gene	8127016	8131051	.	-	.	jg7763
Andromeda	AUGUSTUS	CDS	8130891	8131051	1	-	0	transcript_id "file_1_file_1_jg7763.t1"; gene_id "file_1_file_1_jg7763";
Andromeda	AUGUSTUS	exon	8130891	8131051	.	-	.	transcript_id "file_1_file_1_jg7763.t1"; gene_id "file_1_file_1_jg7763";
Andromeda	AUGUSTUS	start_codon	8131049	8131051	.	-	0	transcript_id "file_1_file_1_jg7763.t1"; gene_id "file_1_file_1_jg7763";
Cepheus	AUGUSTUS	start_codon	13121618	13121620	.	+	0	transcript_id "file_1_file_1_jg12095.t1"; gene_id "file_1_file_1_jg12095";
Cepheus	AUGUSTUS	CDS	13121618	13122046	1	+	0	transcript_id "file_1_file_1_jg12095.t1"; gene_id "file_1_file_1_jg12095";
Cepheus	AUGUSTUS	exon	13121618	13122046	.	+	.	transcript_id "file_1_file_1_jg12095.t1"; gene_id "file_1_file_1_jg12095";
Cepheus	AUGUSTUS	transcript	13121618	13122046	.	+	.	transcript_id "file_1_file_1_jg12095.t1"; gene_id "file_1_file_1_jg12095"
Cepheus	AUGUSTUS	gene	13121618	13122046	.	+	.	jg12095
Cepheus	AUGUSTUS	stop_codon	13122044	13122046	.	+	0	transcript_id "file_1_file_1_jg12095.t1"; gene_id "file_1_file_1_jg12095";
Contig_33	AUGUSTUS	start_codon	374939	374941	.	+	0	transcript_id "file_1_file_1_jg2028.t1"; gene_id "file_1_file_1_jg2028";
Contig_33	AUGUSTUS	CDS	374939	375079	1	+	0	transcript_id "file_1_file_1_jg2028.t1"; gene_id "file_1_file_1_jg2028";
Contig_33	AUGUSTUS	exon	374939	375079	.	+	.	transcript_id "file_1_file_1_jg2028.t1"; gene_id "file_1_file_1_jg2028";
Contig_33	AUGUSTUS	intron	375080	375135	.	+	.	transcript_id "file_1_file_1_jg2028.t1"; gene_id "file_1_file_1_jg2028";
Contig_33	AUGUSTUS	CDS	375136	375344	0.98	+	0	transcript_id "file_1_file_1_jg2028.t1"; gene_id "file_1_file_1_jg2028";
Contig_33	AUGUSTUS	exon	375136	375344	.	+	.	transcript_id "file_1_file_1_jg2028.t1"; gene_id "file_1_file_1_jg2028";
Contig_33	AUGUSTUS	intron	375345	375443	.	+	.	transcript_id "file_1_file_1_jg2028.t1"; gene_id "file_1_file_1_jg2028";
Contig_33	AUGUSTUS	CDS	375444	375596	0.92	+	1	transcript_id "file_1_file_1_jg2028.t1"; gene_id "file_1_file_1_jg2028";
Contig_33	AUGUSTUS	exon	375444	375596	.	+	.	transcript_id "file_1_file_1_jg2028.t1"; gene_id "file_1_file_1_jg2028";
Contig_33	AUGUSTUS	intron	375597	375650	.	+	.	transcript_id "file_1_file_1_jg2028.t1"; gene_id "file_1_file_1_jg2028";
Contig_33	AUGUSTUS	CDS	375651	375767	1	+	1	transcript_id "file_1_file_1_jg2028.t1"; gene_id "file_1_file_1_jg2028";
Contig_33	AUGUSTUS	exon	375651	375767	.	+	.	transcript_id "file_1_file_1_jg2028.t1"; gene_id "file_1_file_1_jg2028";
Contig_33	AUGUSTUS	intron	375768	375961	.	+	.	transcript_id "file_1_file_1_jg2028.t1"; gene_id "file_1_file_1_jg2028";
Contig_33	AUGUSTUS	CDS	375962	376042	0.99	+	1	transcript_id "file_1_file_1_jg2028.t1"; gene_id "file_1_file_1_jg2028";
Contig_33	AUGUSTUS	exon	375962	376042	.	+	.	transcript_id "file_1_file_1_jg2028.t1"; gene_id "file_1_file_1_jg2028";
Contig_33	AUGUSTUS	intron	376043	376106	.	+	.	transcript_id "file_1_file_1_jg2028.t1"; gene_id "file_1_file_1_jg2028";
Contig_33	AUGUSTUS	transcript	374939	376302	.	+	.	transcript_id "file_1_file_1_jg2028.t1"; gene_id "file_1_file_1_jg2028"
Contig_33	AUGUSTUS	gene	374939	376302	.	+	.	jg2028
Contig_33	AUGUSTUS	CDS	376107	376302	0.91	+	1	transcript_id "file_1_file_1_jg2028.t1"; gene_id "file_1_file_1_jg2028";
Contig_33	AUGUSTUS	exon	376107	376302	.	+	.	transcript_id "file_1_file_1_jg2028.t1"; gene_id "file_1_file_1_jg2028";
Contig_33	AUGUSTUS	stop_codon	376300	376302	.	+	0	transcript_id "file_1_file_1_jg2028.t1"; gene_id "file_1_file_1_jg2028";
Draco	AUGUSTUS	stop_codon	1577400	1577402	.	-	0	transcript_id "file_1_file_1_jg14933.t1"; gene_id "file_1_file_1_jg14933";
Draco	AUGUSTUS	CDS	1577400	1577750	1	-	0	transcript_id "file_1_file_1_jg14933.t1"; gene_id "file_1_file_1_jg14933";
Draco	AUGUSTUS	exon	1577400	1577750	.	-	.	transcript_id "file_1_file_1_jg14933.t1"; gene_id "file_1_file_1_jg14933";
Draco	AUGUSTUS	transcript	1577400	1577750	.	-	.	transcript_id "file_1_file_1_jg14933.t1"; gene_id "file_1_file_1_jg14933"
Draco	AUGUSTUS	gene	1577400	1577750	.	-	.	jg14933
Draco	AUGUSTUS	start_codon	1577748	1577750	.	-	0	transcript_id "file_1_file_1_jg14933.t1"; gene_id "file_1_file_1_jg14933";
Contig_8	AUGUSTUS	start_codon	3024545	3024547	.	+	0	transcript_id "file_1_file_1_jg3941.t1"; gene_id "file_1_file_1_jg3941";
Contig_8	AUGUSTUS	CDS	3024545	3025561	1	+	0	transcript_id "file_1_file_1_jg3941.t1"; gene_id "file_1_file_1_jg3941";
Contig_8	AUGUSTUS	exon	3024545	3025561	.	+	.	transcript_id "file_1_file_1_jg3941.t1"; gene_id "file_1_file_1_jg3941";
Contig_8	AUGUSTUS	transcript	3024545	3025561	.	+	.	transcript_id "file_1_file_1_jg3941.t1"; gene_id "file_1_file_1_jg3941"
Contig_8	AUGUSTUS	gene	3024545	3025561	.	+	.	jg3941
Contig_8	AUGUSTUS	stop_codon	3025559	3025561	.	+	0	transcript_id "file_1_file_1_jg3941.t1"; gene_id "file_1_file_1_jg3941";
Draco	AUGUSTUS	stop_codon	10031696	10031698	.	-	0	transcript_id "file_1_file_1_jg16184.t1"; gene_id "file_1_file_1_jg16184";
Draco	AUGUSTUS	CDS	10031696	10032345	1	-	2	transcript_id "file_1_file_1_jg16184.t1"; gene_id "file_1_file_1_jg16184";
Draco	AUGUSTUS	exon	10031696	10032345	.	-	.	transcript_id "file_1_file_1_jg16184.t1"; gene_id "file_1_file_1_jg16184";
Draco	AUGUSTUS	intron	10032346	10032427	.	-	.	transcript_id "file_1_file_1_jg16184.t1"; gene_id "file_1_file_1_jg16184";
Draco	AUGUSTUS	CDS	10032428	10033543	1	-	2	transcript_id "file_1_file_1_jg16184.t1"; gene_id "file_1_file_1_jg16184";
Draco	AUGUSTUS	exon	10032428	10033543	.	-	.	transcript_id "file_1_file_1_jg16184.t1"; gene_id "file_1_file_1_jg16184";
Draco	AUGUSTUS	intron	10033544	10033981	.	-	.	transcript_id "file_1_file_1_jg16184.t1"; gene_id "file_1_file_1_jg16184";
Draco	AUGUSTUS	CDS	10033982	10034261	1	-	0	transcript_id "file_1_file_1_jg16184.t1"; gene_id "file_1_file_1_jg16184";
Draco	AUGUSTUS	exon	10033982	10034261	.	-	.	transcript_id "file_1_file_1_jg16184.t1"; gene_id "file_1_file_1_jg16184";
Draco	AUGUSTUS	intron	10034262	10051917	.	-	.	transcript_id "file_1_file_1_jg16184.t1"; gene_id "file_1_file_1_jg16184";
Draco	AUGUSTUS	CDS	10051918	10053999	1	-	0	transcript_id "file_1_file_1_jg16184.t1"; gene_id "file_1_file_1_jg16184";
Draco	AUGUSTUS	exon	10051918	10053999	.	-	.	transcript_id "file_1_file_1_jg16184.t1"; gene_id "file_1_file_1_jg16184";
Draco	AUGUSTUS	intron	10054000	10054525	.	-	.	transcript_id "file_1_file_1_jg16184.t1"; gene_id "file_1_file_1_jg16184";
Draco	AUGUSTUS	transcript	10031696	10054537	.	-	.	transcript_id "file_1_file_1_jg16184.t1"; gene_id "file_1_file_1_jg16184"
Draco	AUGUSTUS	gene	10031696	10054537	.	-	.	jg16184
Draco	AUGUSTUS	CDS	10054526	10054537	1	-	0	transcript_id "file_1_file_1_jg16184.t1"; gene_id "file_1_file_1_jg16184";
Draco	AUGUSTUS	exon	10054526	10054537	.	-	.	transcript_id "file_1_file_1_jg16184.t1"; gene_id "file_1_file_1_jg16184";
Draco	AUGUSTUS	start_codon	10054535	10054537	.	-	0	transcript_id "file_1_file_1_jg16184.t1"; gene_id "file_1_file_1_jg16184";
Cepheus	AUGUSTUS	start_codon	21256085	21256087	.	+	0	transcript_id "file_1_file_1_jg13048.t1"; gene_id "file_1_file_1_jg13048";
Cepheus	AUGUSTUS	CDS	21256085	21256251	1	+	0	transcript_id "file_1_file_1_jg13048.t1"; gene_id "file_1_file_1_jg13048";
Cepheus	AUGUSTUS	exon	21256085	21256251	.	+	.	transcript_id "file_1_file_1_jg13048.t1"; gene_id "file_1_file_1_jg13048";
Cepheus	AUGUSTUS	intron	21256252	21256313	.	+	.	transcript_id "file_1_file_1_jg13048.t1"; gene_id "file_1_file_1_jg13048";
Cepheus	AUGUSTUS	CDS	21256314	21256485	1	+	1	transcript_id "file_1_file_1_jg13048.t1"; gene_id "file_1_file_1_jg13048";
Cepheus	AUGUSTUS	exon	21256314	21256485	.	+	.	transcript_id "file_1_file_1_jg13048.t1"; gene_id "file_1_file_1_jg13048";
Cepheus	AUGUSTUS	intron	21256486	21256546	.	+	.	transcript_id "file_1_file_1_jg13048.t1"; gene_id "file_1_file_1_jg13048";
Cepheus	AUGUSTUS	CDS	21256547	21257247	1	+	0	transcript_id "file_1_file_1_jg13048.t1"; gene_id "file_1_file_1_jg13048";
Cepheus	AUGUSTUS	exon	21256547	21257247	.	+	.	transcript_id "file_1_file_1_jg13048.t1"; gene_id "file_1_file_1_jg13048";
Cepheus	AUGUSTUS	intron	21257248	21257306	.	+	.	transcript_id "file_1_file_1_jg13048.t1"; gene_id "file_1_file_1_jg13048";
Cepheus	AUGUSTUS	transcript	21256085	21257373	.	+	.	transcript_id "file_1_file_1_jg13048.t1"; gene_id "file_1_file_1_jg13048"
Cepheus	AUGUSTUS	gene	21256085	21257373	.	+	.	jg13048
Cepheus	AUGUSTUS	CDS	21257307	21257373	1	+	1	transcript_id "file_1_file_1_jg13048.t1"; gene_id "file_1_file_1_jg13048";
Cepheus	AUGUSTUS	exon	21257307	21257373	.	+	.	transcript_id "file_1_file_1_jg13048.t1"; gene_id "file_1_file_1_jg13048";
Cepheus	AUGUSTUS	stop_codon	21257371	21257373	.	+	0	transcript_id "file_1_file_1_jg13048.t1"; gene_id "file_1_file_1_jg13048";
Draco	AUGUSTUS	start_codon	5015978	5015980	.	+	0	transcript_id "file_1_file_1_jg15438.t1"; gene_id "file_1_file_1_jg15438";
Draco	AUGUSTUS	CDS	5015978	5016181	0.64	+	0	transcript_id "file_1_file_1_jg15438.t1"; gene_id "file_1_file_1_jg15438";
Draco	AUGUSTUS	exon	5015978	5016181	.	+	.	transcript_id "file_1_file_1_jg15438.t1"; gene_id "file_1_file_1_jg15438";
Draco	AUGUSTUS	transcript	5015978	5016181	.	+	.	transcript_id "file_1_file_1_jg15438.t1"; gene_id "file_1_file_1_jg15438"
Draco	AUGUSTUS	gene	5015978	5016181	.	+	.	jg15438
Draco	AUGUSTUS	stop_codon	5016179	5016181	.	+	0	transcript_id "file_1_file_1_jg15438.t1"; gene_id "file_1_file_1_jg15438";
Contig_10	GeneMark.hmm	stop_codon	2064190	2064192	.	-	0	gene_id "file_1_file_2_5968_g"; transcript_id "file_1_file_2_5968_t"; count "file_1_file_2_1_1";
Contig_10	GeneMark.hmm	CDS	2064190	2064789	.	-	0	gene_id "file_1_file_2_5968_g"; transcript_id "file_1_file_2_5968_t"; evidence "file_1_file_2_1_1"; cds_type "file_1_file_2_Terminal"; count "file_1_file_2_3_3"; anchored "file_1_file_2_1_1";
Contig_10	GeneMark.hmm	exon	2064190	2064789	0	-	.	gene_id "file_1_file_2_5968_g"; transcript_id "file_1_file_2_5968_t"; evidence "file_1_file_2_1_1"; cds_type "file_1_file_2_Terminal"; count "file_1_file_2_3_3"; anchored "file_1_file_2_1_1";
Contig_10	GeneMark.hmm	CDS	2064848	2065295	.	-	1	gene_id "file_1_file_2_5968_g"; transcript_id "file_1_file_2_5968_t"; evidence "file_1_file_2_1_1"; cds_type "file_1_file_2_Internal"; count "file_1_file_2_2_3"; anchored "file_1_file_2_1_1";
Contig_10	GeneMark.hmm	exon	2064848	2065295	0	-	.	gene_id "file_1_file_2_5968_g"; transcript_id "file_1_file_2_5968_t"; evidence "file_1_file_2_1_1"; cds_type "file_1_file_2_Internal"; count "file_1_file_2_2_3"; anchored "file_1_file_2_1_1";
Contig_10	GeneMark.hmm	CDS	2065350	2065381	.	-	0	gene_id "file_1_file_2_5968_g"; transcript_id "file_1_file_2_5968_t"; evidence "file_1_file_2_1_0"; cds_type "file_1_file_2_Initial"; count "file_1_file_2_1_3"; anchored "file_1_file_2_1_0";
Contig_10	GeneMark.hmm	exon	2065350	2065381	0	-	.	gene_id "file_1_file_2_5968_g"; transcript_id "file_1_file_2_5968_t"; evidence "file_1_file_2_1_0"; cds_type "file_1_file_2_Initial"; count "file_1_file_2_1_3"; anchored "file_1_file_2_1_0";
Contig_10	GeneMark.hmm	start_codon	2065379	2065381	.	-	0	gene_id "file_1_file_2_5968_g"; transcript_id "file_1_file_2_5968_t"; count "file_1_file_2_1_1";
Contig_85	AUGUSTUS	start_codon	461369	461371	.	+	0	transcript_id "file_1_file_1_jg3516.t1"; gene_id "file_1_file_1_jg3516";
Contig_85	AUGUSTUS	CDS	461369	461501	1	+	0	transcript_id "file_1_file_1_jg3516.t1"; gene_id "file_1_file_1_jg3516";
Contig_85	AUGUSTUS	exon	461369	461501	.	+	.	transcript_id "file_1_file_1_jg3516.t1"; gene_id "file_1_file_1_jg3516";
Contig_85	AUGUSTUS	intron	461502	461556	.	+	.	transcript_id "file_1_file_1_jg3516.t1"; gene_id "file_1_file_1_jg3516";
Contig_85	AUGUSTUS	CDS	461557	461780	1	+	2	transcript_id "file_1_file_1_jg3516.t1"; gene_id "file_1_file_1_jg3516";
Contig_85	AUGUSTUS	exon	461557	461780	.	+	.	transcript_id "file_1_file_1_jg3516.t1"; gene_id "file_1_file_1_jg3516";
Contig_85	AUGUSTUS	intron	461781	462426	.	+	.	transcript_id "file_1_file_1_jg3516.t1"; gene_id "file_1_file_1_jg3516";
Contig_85	AUGUSTUS	CDS	462427	462649	1	+	0	transcript_id "file_1_file_1_jg3516.t1"; gene_id "file_1_file_1_jg3516";
Contig_85	AUGUSTUS	exon	462427	462649	.	+	.	transcript_id "file_1_file_1_jg3516.t1"; gene_id "file_1_file_1_jg3516";
Contig_85	AUGUSTUS	intron	462650	463468	.	+	.	transcript_id "file_1_file_1_jg3516.t1"; gene_id "file_1_file_1_jg3516";
Contig_85	AUGUSTUS	transcript	461369	463686	.	+	.	transcript_id "file_1_file_1_jg3516.t1"; gene_id "file_1_file_1_jg3516"
Contig_85	AUGUSTUS	gene	461369	463686	.	+	.	jg3516
Contig_85	AUGUSTUS	CDS	463469	463686	1	+	2	transcript_id "file_1_file_1_jg3516.t1"; gene_id "file_1_file_1_jg3516";
Contig_85	AUGUSTUS	exon	463469	463686	.	+	.	transcript_id "file_1_file_1_jg3516.t1"; gene_id "file_1_file_1_jg3516";
Contig_85	AUGUSTUS	stop_codon	463684	463686	.	+	0	transcript_id "file_1_file_1_jg3516.t1"; gene_id "file_1_file_1_jg3516";
Draco	AUGUSTUS	stop_codon	8932167	8932169	.	-	0	transcript_id "file_1_file_1_jg16026.t1"; gene_id "file_1_file_1_jg16026";
Draco	AUGUSTUS	CDS	8932167	8932409	1	-	0	transcript_id "file_1_file_1_jg16026.t1"; gene_id "file_1_file_1_jg16026";
Draco	AUGUSTUS	exon	8932167	8932409	.	-	.	transcript_id "file_1_file_1_jg16026.t1"; gene_id "file_1_file_1_jg16026";
Draco	AUGUSTUS	transcript	8932167	8932409	.	-	.	transcript_id "file_1_file_1_jg16026.t1"; gene_id "file_1_file_1_jg16026"
Draco	AUGUSTUS	gene	8932167	8932409	.	-	.	jg16026
Draco	AUGUSTUS	start_codon	8932407	8932409	.	-	0	transcript_id "file_1_file_1_jg16026.t1"; gene_id "file_1_file_1_jg16026";
Contig_37	AUGUSTUS	stop_codon	1121365	1121367	.	-	0	transcript_id "file_1_file_1_jg9641.t1"; gene_id "file_1_file_1_jg9641";
Contig_37	AUGUSTUS	CDS	1121365	1122273	1	-	0	transcript_id "file_1_file_1_jg9641.t1"; gene_id "file_1_file_1_jg9641";
Contig_37	AUGUSTUS	exon	1121365	1122273	.	-	.	transcript_id "file_1_file_1_jg9641.t1"; gene_id "file_1_file_1_jg9641";
Contig_37	AUGUSTUS	transcript	1121365	1122273	.	-	.	transcript_id "file_1_file_1_jg9641.t1"; gene_id "file_1_file_1_jg9641"
Contig_37	AUGUSTUS	gene	1121365	1122273	.	-	.	jg9641
Contig_37	AUGUSTUS	start_codon	1122271	1122273	.	-	0	transcript_id "file_1_file_1_jg9641.t1"; gene_id "file_1_file_1_jg9641";
Andromeda	AUGUSTUS	stop_codon	16947632	16947634	.	-	0	transcript_id "file_1_file_1_jg8606.t1"; gene_id "file_1_file_1_jg8606";
Andromeda	AUGUSTUS	CDS	16947632	16947877	0.96	-	0	transcript_id "file_1_file_1_jg8606.t1"; gene_id "file_1_file_1_jg8606";
Andromeda	AUGUSTUS	exon	16947632	16947877	.	-	.	transcript_id "file_1_file_1_jg8606.t1"; gene_id "file_1_file_1_jg8606";
Andromeda	AUGUSTUS	intron	16947878	16952677	.	-	.	transcript_id "file_1_file_1_jg8606.t1"; gene_id "file_1_file_1_jg8606";
Andromeda	AUGUSTUS	transcript	16947632	16952767	.	-	.	transcript_id "file_1_file_1_jg8606.t1"; gene_id "file_1_file_1_jg8606"
Andromeda	AUGUSTUS	gene	16947632	16952767	.	-	.	jg8606
Andromeda	AUGUSTUS	CDS	16952678	16952767	0.89	-	0	transcript_id "file_1_file_1_jg8606.t1"; gene_id "file_1_file_1_jg8606";
Andromeda	AUGUSTUS	exon	16952678	16952767	.	-	.	transcript_id "file_1_file_1_jg8606.t1"; gene_id "file_1_file_1_jg8606";
Andromeda	AUGUSTUS	start_codon	16952765	16952767	.	-	0	transcript_id "file_1_file_1_jg8606.t1"; gene_id "file_1_file_1_jg8606";
Contig_11	GeneMark.hmm	start_codon	432287	432289	.	+	0	gene_id "file_1_file_2_6405_g"; transcript_id "file_1_file_2_6405_t"; count "file_1_file_2_1_1";
Contig_11	GeneMark.hmm	CDS	432287	432344	.	+	0	gene_id "file_1_file_2_6405_g"; transcript_id "file_1_file_2_6405_t"; evidence "file_1_file_2_1_1"; cds_type "file_1_file_2_Initial"; count "file_1_file_2_1_6"; anchored "file_1_file_2_1_1";
Contig_11	GeneMark.hmm	exon	432287	432344	0	+	.	gene_id "file_1_file_2_6405_g"; transcript_id "file_1_file_2_6405_t"; evidence "file_1_file_2_1_1"; cds_type "file_1_file_2_Initial"; count "file_1_file_2_1_6"; anchored "file_1_file_2_1_1";
Contig_11	GeneMark.hmm	CDS	432407	435430	.	+	2	gene_id "file_1_file_2_6405_g"; transcript_id "file_1_file_2_6405_t"; evidence "file_1_file_2_1_1"; cds_type "file_1_file_2_Internal"; count "file_1_file_2_2_6"; anchored "file_1_file_2_1_1";
Contig_11	GeneMark.hmm	exon	432407	435430	0	+	.	gene_id "file_1_file_2_6405_g"; transcript_id "file_1_file_2_6405_t"; evidence "file_1_file_2_1_1"; cds_type "file_1_file_2_Internal"; count "file_1_file_2_2_6"; anchored "file_1_file_2_1_1";
Contig_11	GeneMark.hmm	CDS	435487	435828	.	+	2	gene_id "file_1_file_2_6405_g"; transcript_id "file_1_file_2_6405_t"; evidence "file_1_file_2_1_1"; cds_type "file_1_file_2_Internal"; count "file_1_file_2_3_6"; anchored "file_1_file_2_1_1";
Contig_11	GeneMark.hmm	exon	435487	435828	0	+	.	gene_id "file_1_file_2_6405_g"; transcript_id "file_1_file_2_6405_t"; evidence "file_1_file_2_1_1"; cds_type "file_1_file_2_Internal"; count "file_1_file_2_3_6"; anchored "file_1_file_2_1_1";
Contig_11	GeneMark.hmm	CDS	435897	436232	.	+	2	gene_id "file_1_file_2_6405_g"; transcript_id "file_1_file_2_6405_t"; evidence "file_1_file_2_1_1"; cds_type "file_1_file_2_Internal"; count "file_1_file_2_4_6"; anchored "file_1_file_2_1_1";
Contig_11	GeneMark.hmm	exon	435897	436232	0	+	.	gene_id "file_1_file_2_6405_g"; transcript_id "file_1_file_2_6405_t"; evidence "file_1_file_2_1_1"; cds_type "file_1_file_2_Internal"; count "file_1_file_2_4_6"; anchored "file_1_file_2_1_1";
Contig_11	GeneMark.hmm	CDS	436284	436592	.	+	2	gene_id "file_1_file_2_6405_g"; transcript_id "file_1_file_2_6405_t"; evidence "file_1_file_2_1_1"; cds_type "file_1_file_2_Internal"; count "file_1_file_2_5_6"; anchored "file_1_file_2_1_1";
Contig_11	GeneMark.hmm	exon	436284	436592	0	+	.	gene_id "file_1_file_2_6405_g"; transcript_id "file_1_file_2_6405_t"; evidence "file_1_file_2_1_1"; cds_type "file_1_file_2_Internal"; count "file_1_file_2_5_6"; anchored "file_1_file_2_1_1";
Contig_11	GeneMark.hmm	CDS	436941	437338	.	+	2	gene_id "file_1_file_2_6405_g"; transcript_id "file_1_file_2_6405_t"; evidence "file_1_file_2_1_0"; cds_type "file_1_file_2_Terminal"; count "file_1_file_2_6_6"; anchored "file_1_file_2_1_1";
Contig_11	GeneMark.hmm	exon	436941	437338	0	+	.	gene_id "file_1_file_2_6405_g"; transcript_id "file_1_file_2_6405_t"; evidence "file_1_file_2_1_0"; cds_type "file_1_file_2_Terminal"; count "file_1_file_2_6_6"; anchored "file_1_file_2_1_1";
Contig_11	GeneMark.hmm	stop_codon	437336	437338	.	+	0	gene_id "file_1_file_2_6405_g"; transcript_id "file_1_file_2_6405_t"; count "file_1_file_2_1_1";
Contig_42	AUGUSTUS	stop_codon	764328	764330	.	-	0	transcript_id "file_1_file_1_jg4177.t1"; gene_id "file_1_file_1_jg4177";
Contig_42	AUGUSTUS	CDS	764328	765218	0.98	-	0	transcript_id "file_1_file_1_jg4177.t1"; gene_id "file_1_file_1_jg4177";
Contig_42	AUGUSTUS	exon	764328	765218	.	-	.	transcript_id "file_1_file_1_jg4177.t1"; gene_id "file_1_file_1_jg4177";
Contig_42	AUGUSTUS	transcript	764328	765218	.	-	.	transcript_id "file_1_file_1_jg4177.t1"; gene_id "file_1_file_1_jg4177"
Contig_42	AUGUSTUS	gene	764328	765218	.	-	.	jg4177
Contig_42	AUGUSTUS	start_codon	765216	765218	.	-	0	transcript_id "file_1_file_1_jg4177.t1"; gene_id "file_1_file_1_jg4177";
Contig_49	AUGUSTUS	start_codon	400463	400465	.	+	0	transcript_id "file_1_file_1_jg6777.t1"; gene_id "file_1_file_1_jg6777";
Contig_49	AUGUSTUS	CDS	400463	401095	1	+	0	transcript_id "file_1_file_1_jg6777.t1"; gene_id "file_1_file_1_jg6777";
Contig_49	AUGUSTUS	exon	400463	401095	.	+	.	transcript_id "file_1_file_1_jg6777.t1"; gene_id "file_1_file_1_jg6777";
Contig_49	AUGUSTUS	intron	401096	424050	.	+	.	transcript_id "file_1_file_1_jg6777.t1"; gene_id "file_1_file_1_jg6777";
Contig_49	AUGUSTUS	CDS	424051	426543	0.92	+	0	transcript_id "file_1_file_1_jg6777.t1"; gene_id "file_1_file_1_jg6777";
Contig_49	AUGUSTUS	exon	424051	426543	.	+	.	transcript_id "file_1_file_1_jg6777.t1"; gene_id "file_1_file_1_jg6777";
Contig_49	AUGUSTUS	intron	426544	426666	.	+	.	transcript_id "file_1_file_1_jg6777.t1"; gene_id "file_1_file_1_jg6777";
Contig_49	AUGUSTUS	CDS	426667	428137	0.93	+	0	transcript_id "file_1_file_1_jg6777.t1"; gene_id "file_1_file_1_jg6777";
Contig_49	AUGUSTUS	exon	426667	428137	.	+	.	transcript_id "file_1_file_1_jg6777.t1"; gene_id "file_1_file_1_jg6777";
Contig_49	AUGUSTUS	intron	428138	428204	.	+	.	transcript_id "file_1_file_1_jg6777.t1"; gene_id "file_1_file_1_jg6777";
Contig_49	AUGUSTUS	CDS	428205	428270	1	+	2	transcript_id "file_1_file_1_jg6777.t1"; gene_id "file_1_file_1_jg6777";
Contig_49	AUGUSTUS	exon	428205	428270	.	+	.	transcript_id "file_1_file_1_jg6777.t1"; gene_id "file_1_file_1_jg6777";
Contig_49	AUGUSTUS	intron	428271	428403	.	+	.	transcript_id "file_1_file_1_jg6777.t1"; gene_id "file_1_file_1_jg6777";
Contig_49	AUGUSTUS	CDS	428404	429135	1	+	2	transcript_id "file_1_file_1_jg6777.t1"; gene_id "file_1_file_1_jg6777";
Contig_49	AUGUSTUS	exon	428404	429135	.	+	.	transcript_id "file_1_file_1_jg6777.t1"; gene_id "file_1_file_1_jg6777";
Contig_49	AUGUSTUS	intron	429136	430169	.	+	.	transcript_id "file_1_file_1_jg6777.t1"; gene_id "file_1_file_1_jg6777";
Contig_49	AUGUSTUS	CDS	430170	430310	1	+	2	transcript_id "file_1_file_1_jg6777.t1"; gene_id "file_1_file_1_jg6777";
Contig_49	AUGUSTUS	exon	430170	430310	.	+	.	transcript_id "file_1_file_1_jg6777.t1"; gene_id "file_1_file_1_jg6777";
Contig_49	AUGUSTUS	intron	430311	430802	.	+	.	transcript_id "file_1_file_1_jg6777.t1"; gene_id "file_1_file_1_jg6777";
Contig_49	AUGUSTUS	transcript	400463	431056	.	+	.	transcript_id "file_1_file_1_jg6777.t1"; gene_id "file_1_file_1_jg6777"
Contig_49	AUGUSTUS	gene	400463	431056	.	+	.	jg6777
Contig_49	AUGUSTUS	CDS	430803	431056	1	+	2	transcript_id "file_1_file_1_jg6777.t1"; gene_id "file_1_file_1_jg6777";
Contig_49	AUGUSTUS	exon	430803	431056	.	+	.	transcript_id "file_1_file_1_jg6777.t1"; gene_id "file_1_file_1_jg6777";
Contig_49	AUGUSTUS	stop_codon	431054	431056	.	+	0	transcript_id "file_1_file_1_jg6777.t1"; gene_id "file_1_file_1_jg6777";
Gemini	AUGUSTUS	start_codon	3840719	3840721	.	+	0	transcript_id "file_1_file_1_jg439.t1"; gene_id "file_1_file_1_jg439";
Gemini	AUGUSTUS	CDS	3840719	3840894	1	+	0	transcript_id "file_1_file_1_jg439.t1"; gene_id "file_1_file_1_jg439";
Gemini	AUGUSTUS	exon	3840719	3840894	.	+	.	transcript_id "file_1_file_1_jg439.t1"; gene_id "file_1_file_1_jg439";
Gemini	AUGUSTUS	intron	3840895	3840946	.	+	.	transcript_id "file_1_file_1_jg439.t1"; gene_id "file_1_file_1_jg439";
Gemini	AUGUSTUS	CDS	3840947	3841018	1	+	1	transcript_id "file_1_file_1_jg439.t1"; gene_id "file_1_file_1_jg439";
Gemini	AUGUSTUS	exon	3840947	3841018	.	+	.	transcript_id "file_1_file_1_jg439.t1"; gene_id "file_1_file_1_jg439";
Gemini	AUGUSTUS	intron	3841019	3841077	.	+	.	transcript_id "file_1_file_1_jg439.t1"; gene_id "file_1_file_1_jg439";
Gemini	AUGUSTUS	transcript	3840719	3841411	.	+	.	transcript_id "file_1_file_1_jg439.t1"; gene_id "file_1_file_1_jg439"
Gemini	AUGUSTUS	gene	3840719	3841411	.	+	.	jg439
Gemini	AUGUSTUS	CDS	3841078	3841411	1	+	1	transcript_id "file_1_file_1_jg439.t1"; gene_id "file_1_file_1_jg439";
Gemini	AUGUSTUS	exon	3841078	3841411	.	+	.	transcript_id "file_1_file_1_jg439.t1"; gene_id "file_1_file_1_jg439";
Gemini	AUGUSTUS	stop_codon	3841409	3841411	.	+	0	transcript_id "file_1_file_1_jg439.t1"; gene_id "file_1_file_1_jg439";
Contig_5	AUGUSTUS	start_codon	5643416	5643418	.	+	0	transcript_id "file_1_file_1_jg4826.t1"; gene_id "file_1_file_1_jg4826";
Contig_5	AUGUSTUS	CDS	5643416	5644543	1	+	0	transcript_id "file_1_file_1_jg4826.t1"; gene_id "file_1_file_1_jg4826";
Contig_5	AUGUSTUS	exon	5643416	5644543	.	+	.	transcript_id "file_1_file_1_jg4826.t1"; gene_id "file_1_file_1_jg4826";
Contig_5	AUGUSTUS	transcript	5643416	5644543	.	+	.	transcript_id "file_1_file_1_jg4826.t1"; gene_id "file_1_file_1_jg4826"
Contig_5	AUGUSTUS	gene	5643416	5644543	.	+	.	jg4826
Contig_5	AUGUSTUS	stop_codon	5644541	5644543	.	+	0	transcript_id "file_1_file_1_jg4826.t1"; gene_id "file_1_file_1_jg4826";
Andromeda	AUGUSTUS	stop_codon	20358666	20358668	.	-	0	transcript_id "file_1_file_1_jg8983.t1"; gene_id "file_1_file_1_jg8983";
Andromeda	AUGUSTUS	CDS	20358666	20359321	1	-	2	transcript_id "file_1_file_1_jg8983.t1"; gene_id "file_1_file_1_jg8983";
Andromeda	AUGUSTUS	exon	20358666	20359321	.	-	.	transcript_id "file_1_file_1_jg8983.t1"; gene_id "file_1_file_1_jg8983";
Andromeda	AUGUSTUS	intron	20359322	20359389	.	-	.	transcript_id "file_1_file_1_jg8983.t1"; gene_id "file_1_file_1_jg8983";
Andromeda	AUGUSTUS	CDS	20359390	20359947	1	-	2	transcript_id "file_1_file_1_jg8983.t1"; gene_id "file_1_file_1_jg8983";
Andromeda	AUGUSTUS	exon	20359390	20359947	.	-	.	transcript_id "file_1_file_1_jg8983.t1"; gene_id "file_1_file_1_jg8983";
Andromeda	AUGUSTUS	intron	20359948	20361835	.	-	.	transcript_id "file_1_file_1_jg8983.t1"; gene_id "file_1_file_1_jg8983";
Andromeda	AUGUSTUS	transcript	20358666	20361944	.	-	.	transcript_id "file_1_file_1_jg8983.t1"; gene_id "file_1_file_1_jg8983"
Andromeda	AUGUSTUS	gene	20358666	20361944	.	-	.	jg8983
Andromeda	AUGUSTUS	CDS	20361836	20361944	1	-	0	transcript_id "file_1_file_1_jg8983.t1"; gene_id "file_1_file_1_jg8983";
Andromeda	AUGUSTUS	exon	20361836	20361944	.	-	.	transcript_id "file_1_file_1_jg8983.t1"; gene_id "file_1_file_1_jg8983";
Andromeda	AUGUSTUS	start_codon	20361942	20361944	.	-	0	transcript_id "file_1_file_1_jg8983.t1"; gene_id "file_1_file_1_jg8983";
Andromeda	AUGUSTUS	stop_codon	21899332	21899334	.	-	0	transcript_id "file_1_file_1_jg9242.t1"; gene_id "file_1_file_1_jg9242";
Andromeda	AUGUSTUS	CDS	21899332	21900822	1	-	0	transcript_id "file_1_file_1_jg9242.t1"; gene_id "file_1_file_1_jg9242";
Andromeda	AUGUSTUS	exon	21899332	21900822	.	-	.	transcript_id "file_1_file_1_jg9242.t1"; gene_id "file_1_file_1_jg9242";
Andromeda	AUGUSTUS	transcript	21899332	21900822	.	-	.	transcript_id "file_1_file_1_jg9242.t1"; gene_id "file_1_file_1_jg9242"
Andromeda	AUGUSTUS	gene	21899332	21900822	.	-	.	jg9242
Andromeda	AUGUSTUS	start_codon	21900820	21900822	.	-	0	transcript_id "file_1_file_1_jg9242.t1"; gene_id "file_1_file_1_jg9242";
Contig_6	AUGUSTUS	start_codon	5279393	5279395	.	+	0	transcript_id "file_1_file_1_jg10408.t1"; gene_id "file_1_file_1_jg10408";
Contig_6	AUGUSTUS	CDS	5279393	5279922	1	+	0	transcript_id "file_1_file_1_jg10408.t1"; gene_id "file_1_file_1_jg10408";
Contig_6	AUGUSTUS	exon	5279393	5279922	.	+	.	transcript_id "file_1_file_1_jg10408.t1"; gene_id "file_1_file_1_jg10408";
Contig_6	AUGUSTUS	intron	5279923	5280116	.	+	.	transcript_id "file_1_file_1_jg10408.t1"; gene_id "file_1_file_1_jg10408";
Contig_6	AUGUSTUS	CDS	5280117	5280269	1	+	1	transcript_id "file_1_file_1_jg10408.t1"; gene_id "file_1_file_1_jg10408";
Contig_6	AUGUSTUS	exon	5280117	5280269	.	+	.	transcript_id "file_1_file_1_jg10408.t1"; gene_id "file_1_file_1_jg10408";
Contig_6	AUGUSTUS	intron	5280270	5280328	.	+	.	transcript_id "file_1_file_1_jg10408.t1"; gene_id "file_1_file_1_jg10408";
Contig_6	AUGUSTUS	CDS	5280329	5280759	1	+	1	transcript_id "file_1_file_1_jg10408.t1"; gene_id "file_1_file_1_jg10408";
Contig_6	AUGUSTUS	exon	5280329	5280759	.	+	.	transcript_id "file_1_file_1_jg10408.t1"; gene_id "file_1_file_1_jg10408";
Contig_6	AUGUSTUS	intron	5280760	5280816	.	+	.	transcript_id "file_1_file_1_jg10408.t1"; gene_id "file_1_file_1_jg10408";
Contig_6	AUGUSTUS	CDS	5280817	5281065	1	+	2	transcript_id "file_1_file_1_jg10408.t1"; gene_id "file_1_file_1_jg10408";
Contig_6	AUGUSTUS	exon	5280817	5281065	.	+	.	transcript_id "file_1_file_1_jg10408.t1"; gene_id "file_1_file_1_jg10408";
Contig_6	AUGUSTUS	intron	5281066	5281140	.	+	.	transcript_id "file_1_file_1_jg10408.t1"; gene_id "file_1_file_1_jg10408";
Contig_6	AUGUSTUS	transcript	5279393	5281304	.	+	.	transcript_id "file_1_file_1_jg10408.t1"; gene_id "file_1_file_1_jg10408"
Contig_6	AUGUSTUS	gene	5279393	5281304	.	+	.	jg10408
Contig_6	AUGUSTUS	CDS	5281141	5281304	1	+	2	transcript_id "file_1_file_1_jg10408.t1"; gene_id "file_1_file_1_jg10408";
Contig_6	AUGUSTUS	exon	5281141	5281304	.	+	.	transcript_id "file_1_file_1_jg10408.t1"; gene_id "file_1_file_1_jg10408";
Contig_6	AUGUSTUS	stop_codon	5281302	5281304	.	+	0	transcript_id "file_1_file_1_jg10408.t1"; gene_id "file_1_file_1_jg10408";
Contig_458	AUGUSTUS	start_codon	11015	11017	.	+	0	transcript_id "file_1_file_1_jg17089.t1"; gene_id "file_1_file_1_jg17089";
Contig_458	AUGUSTUS	CDS	11015	11425	1	+	0	transcript_id "file_1_file_1_jg17089.t1"; gene_id "file_1_file_1_jg17089";
Contig_458	AUGUSTUS	exon	11015	11425	.	+	.	transcript_id "file_1_file_1_jg17089.t1"; gene_id "file_1_file_1_jg17089";
Contig_458	AUGUSTUS	transcript	11015	11425	.	+	.	transcript_id "file_1_file_1_jg17089.t1"; gene_id "file_1_file_1_jg17089"
Contig_458	AUGUSTUS	gene	11015	11425	.	+	.	jg17089
Contig_458	AUGUSTUS	stop_codon	11423	11425	.	+	0	transcript_id "file_1_file_1_jg17089.t1"; gene_id "file_1_file_1_jg17089";
Gemini	AUGUSTUS	stop_codon	9702326	9702328	.	-	0	transcript_id "file_1_file_1_jg1034.t1"; gene_id "file_1_file_1_jg1034";
Gemini	AUGUSTUS	CDS	9702326	9703741	1	-	0	transcript_id "file_1_file_1_jg1034.t1"; gene_id "file_1_file_1_jg1034";
Gemini	AUGUSTUS	exon	9702326	9703741	.	-	.	transcript_id "file_1_file_1_jg1034.t1"; gene_id "file_1_file_1_jg1034";
Gemini	AUGUSTUS	transcript	9702326	9703741	.	-	.	transcript_id "file_1_file_1_jg1034.t1"; gene_id "file_1_file_1_jg1034"
Gemini	AUGUSTUS	gene	9702326	9703741	.	-	.	jg1034
Gemini	AUGUSTUS	start_codon	9703739	9703741	.	-	0	transcript_id "file_1_file_1_jg1034.t1"; gene_id "file_1_file_1_jg1034";
Contig_49	AUGUSTUS	stop_codon	1000988	1000990	.	-	0	transcript_id "file_1_file_1_jg6894.t1"; gene_id "file_1_file_1_jg6894";
Contig_49	AUGUSTUS	CDS	1000988	1001192	1	-	1	transcript_id "file_1_file_1_jg6894.t1"; gene_id "file_1_file_1_jg6894";
Contig_49	AUGUSTUS	exon	1000988	1001192	.	-	.	transcript_id "file_1_file_1_jg6894.t1"; gene_id "file_1_file_1_jg6894";
Contig_49	AUGUSTUS	intron	1001193	1001253	.	-	.	transcript_id "file_1_file_1_jg6894.t1"; gene_id "file_1_file_1_jg6894";
Contig_49	AUGUSTUS	CDS	1001254	1001671	1	-	2	transcript_id "file_1_file_1_jg6894.t1"; gene_id "file_1_file_1_jg6894";
Contig_49	AUGUSTUS	exon	1001254	1001671	.	-	.	transcript_id "file_1_file_1_jg6894.t1"; gene_id "file_1_file_1_jg6894";
Contig_49	AUGUSTUS	intron	1001672	1001829	.	-	.	transcript_id "file_1_file_1_jg6894.t1"; gene_id "file_1_file_1_jg6894";
Contig_49	AUGUSTUS	CDS	1001830	1002321	1	-	2	transcript_id "file_1_file_1_jg6894.t1"; gene_id "file_1_file_1_jg6894";
Contig_49	AUGUSTUS	exon	1001830	1002321	.	-	.	transcript_id "file_1_file_1_jg6894.t1"; gene_id "file_1_file_1_jg6894";
Contig_49	AUGUSTUS	intron	1002322	1002414	.	-	.	transcript_id "file_1_file_1_jg6894.t1"; gene_id "file_1_file_1_jg6894";
Contig_49	AUGUSTUS	transcript	1000988	1002505	.	-	.	transcript_id "file_1_file_1_jg6894.t1"; gene_id "file_1_file_1_jg6894"
Contig_49	AUGUSTUS	gene	1000988	1002505	.	-	.	jg6894
Contig_49	AUGUSTUS	CDS	1002415	1002505	1	-	0	transcript_id "file_1_file_1_jg6894.t1"; gene_id "file_1_file_1_jg6894";
Contig_49	AUGUSTUS	exon	1002415	1002505	.	-	.	transcript_id "file_1_file_1_jg6894.t1"; gene_id "file_1_file_1_jg6894";
Contig_49	AUGUSTUS	start_codon	1002503	1002505	.	-	0	transcript_id "file_1_file_1_jg6894.t1"; gene_id "file_1_file_1_jg6894";
Andromeda	AUGUSTUS	start_codon	22872148	22872150	.	+	0	transcript_id "file_1_file_1_jg9334.t1"; gene_id "file_1_file_1_jg9334";
Andromeda	AUGUSTUS	CDS	22872148	22873101	1	+	0	transcript_id "file_1_file_1_jg9334.t1"; gene_id "file_1_file_1_jg9334";
Andromeda	AUGUSTUS	exon	22872148	22873101	.	+	.	transcript_id "file_1_file_1_jg9334.t1"; gene_id "file_1_file_1_jg9334";
Andromeda	AUGUSTUS	intron	22873102	22873166	.	+	.	transcript_id "file_1_file_1_jg9334.t1"; gene_id "file_1_file_1_jg9334";
Andromeda	AUGUSTUS	transcript	22872148	22873232	.	+	.	transcript_id "file_1_file_1_jg9334.t1"; gene_id "file_1_file_1_jg9334"
Andromeda	AUGUSTUS	CDS	22873167	22873232	1	+	0	transcript_id "file_1_file_1_jg9334.t1"; gene_id "file_1_file_1_jg9334";
Andromeda	AUGUSTUS	exon	22873167	22873232	.	+	.	transcript_id "file_1_file_1_jg9334.t1"; gene_id "file_1_file_1_jg9334";
Andromeda	AUGUSTUS	stop_codon	22873230	22873232	.	+	0	transcript_id "file_1_file_1_jg9334.t1"; gene_id "file_1_file_1_jg9334";
Contig_33	AUGUSTUS	start_codon	365991	365993	.	+	0	transcript_id "file_1_file_1_jg2026.t1"; gene_id "file_1_file_1_jg2026";
Contig_33	AUGUSTUS	CDS	365991	366309	1	+	0	transcript_id "file_1_file_1_jg2026.t1"; gene_id "file_1_file_1_jg2026";
Contig_33	AUGUSTUS	exon	365991	366309	.	+	.	transcript_id "file_1_file_1_jg2026.t1"; gene_id "file_1_file_1_jg2026";
Contig_33	AUGUSTUS	intron	366310	366956	.	+	.	transcript_id "file_1_file_1_jg2026.t1"; gene_id "file_1_file_1_jg2026";
Contig_33	AUGUSTUS	CDS	366957	367405	0.49	+	2	transcript_id "file_1_file_1_jg2026.t1"; gene_id "file_1_file_1_jg2026";
Contig_33	AUGUSTUS	exon	366957	367405	.	+	.	transcript_id "file_1_file_1_jg2026.t1"; gene_id "file_1_file_1_jg2026";
Contig_33	AUGUSTUS	intron	367406	367485	.	+	.	transcript_id "file_1_file_1_jg2026.t1"; gene_id "file_1_file_1_jg2026";
Contig_33	AUGUSTUS	CDS	367486	368013	0.39	+	0	transcript_id "file_1_file_1_jg2026.t1"; gene_id "file_1_file_1_jg2026";
Contig_33	AUGUSTUS	exon	367486	368013	.	+	.	transcript_id "file_1_file_1_jg2026.t1"; gene_id "file_1_file_1_jg2026";
Contig_33	AUGUSTUS	intron	368014	368072	.	+	.	transcript_id "file_1_file_1_jg2026.t1"; gene_id "file_1_file_1_jg2026";
Contig_33	AUGUSTUS	CDS	368073	368492	0.87	+	0	transcript_id "file_1_file_1_jg2026.t1"; gene_id "file_1_file_1_jg2026";
Contig_33	AUGUSTUS	exon	368073	368492	.	+	.	transcript_id "file_1_file_1_jg2026.t1"; gene_id "file_1_file_1_jg2026";
Contig_33	AUGUSTUS	intron	368493	368563	.	+	.	transcript_id "file_1_file_1_jg2026.t1"; gene_id "file_1_file_1_jg2026";
Contig_33	AUGUSTUS	CDS	368564	368737	0.87	+	0	transcript_id "file_1_file_1_jg2026.t1"; gene_id "file_1_file_1_jg2026";
Contig_33	AUGUSTUS	exon	368564	368737	.	+	.	transcript_id "file_1_file_1_jg2026.t1"; gene_id "file_1_file_1_jg2026";
Contig_33	AUGUSTUS	intron	368738	369697	.	+	.	transcript_id "file_1_file_1_jg2026.t1"; gene_id "file_1_file_1_jg2026";
Contig_33	AUGUSTUS	transcript	365991	369817	.	+	.	transcript_id "file_1_file_1_jg2026.t1"; gene_id "file_1_file_1_jg2026"
Contig_33	AUGUSTUS	gene	365991	369817	.	+	.	jg2026
Contig_33	AUGUSTUS	CDS	369698	369817	1	+	0	transcript_id "file_1_file_1_jg2026.t1"; gene_id "file_1_file_1_jg2026";
Contig_33	AUGUSTUS	exon	369698	369817	.	+	.	transcript_id "file_1_file_1_jg2026.t1"; gene_id "file_1_file_1_jg2026";
Contig_33	AUGUSTUS	stop_codon	369815	369817	.	+	0	transcript_id "file_1_file_1_jg2026.t1"; gene_id "file_1_file_1_jg2026";
Cepheus	AUGUSTUS	stop_codon	1883448	1883450	.	-	0	transcript_id "file_1_file_1_jg10828.t1"; gene_id "file_1_file_1_jg10828";
Cepheus	AUGUSTUS	CDS	1883448	1883804	1	-	0	transcript_id "file_1_file_1_jg10828.t1"; gene_id "file_1_file_1_jg10828";
Cepheus	AUGUSTUS	exon	1883448	1883804	.	-	.	transcript_id "file_1_file_1_jg10828.t1"; gene_id "file_1_file_1_jg10828";
Cepheus	AUGUSTUS	intron	1883805	1884391	.	-	.	transcript_id "file_1_file_1_jg10828.t1"; gene_id "file_1_file_1_jg10828";
Cepheus	AUGUSTUS	CDS	1884392	1884772	1	-	0	transcript_id "file_1_file_1_jg10828.t1"; gene_id "file_1_file_1_jg10828";
Cepheus	AUGUSTUS	exon	1884392	1884772	.	-	.	transcript_id "file_1_file_1_jg10828.t1"; gene_id "file_1_file_1_jg10828";
Cepheus	AUGUSTUS	intron	1884773	1885530	.	-	.	transcript_id "file_1_file_1_jg10828.t1"; gene_id "file_1_file_1_jg10828";
Cepheus	AUGUSTUS	CDS	1885531	1885727	1	-	2	transcript_id "file_1_file_1_jg10828.t1"; gene_id "file_1_file_1_jg10828";
Cepheus	AUGUSTUS	exon	1885531	1885727	.	-	.	transcript_id "file_1_file_1_jg10828.t1"; gene_id "file_1_file_1_jg10828";
Cepheus	AUGUSTUS	intron	1885728	1888753	.	-	.	transcript_id "file_1_file_1_jg10828.t1"; gene_id "file_1_file_1_jg10828";
Cepheus	AUGUSTUS	transcript	1883448	1889666	.	-	.	transcript_id "file_1_file_1_jg10828.t1"; gene_id "file_1_file_1_jg10828"
Cepheus	AUGUSTUS	gene	1883448	1889666	.	-	.	jg10828
Cepheus	AUGUSTUS	CDS	1888754	1889666	1	-	0	transcript_id "file_1_file_1_jg10828.t1"; gene_id "file_1_file_1_jg10828";
Cepheus	AUGUSTUS	exon	1888754	1889666	.	-	.	transcript_id "file_1_file_1_jg10828.t1"; gene_id "file_1_file_1_jg10828";
Cepheus	AUGUSTUS	start_codon	1889664	1889666	.	-	0	transcript_id "file_1_file_1_jg10828.t1"; gene_id "file_1_file_1_jg10828";
Cepheus	AUGUSTUS	start_codon	10032884	10032886	.	+	0	transcript_id "file_1_file_1_jg11668.t2"; gene_id "file_1_file_1_jg11668";
Cepheus	AUGUSTUS	CDS	10032884	10033127	1	+	0	transcript_id "file_1_file_1_jg11668.t2"; gene_id "file_1_file_1_jg11668";
Cepheus	AUGUSTUS	exon	10032884	10033127	.	+	.	transcript_id "file_1_file_1_jg11668.t2"; gene_id "file_1_file_1_jg11668";
Cepheus	AUGUSTUS	intron	10033128	10034407	.	+	.	transcript_id "file_1_file_1_jg11668.t2"; gene_id "file_1_file_1_jg11668";
Cepheus	AUGUSTUS	CDS	10034408	10034982	1	+	2	transcript_id "file_1_file_1_jg11668.t2"; gene_id "file_1_file_1_jg11668";
Cepheus	AUGUSTUS	exon	10034408	10034982	.	+	.	transcript_id "file_1_file_1_jg11668.t2"; gene_id "file_1_file_1_jg11668";
Cepheus	AUGUSTUS	intron	10034983	10035040	.	+	.	transcript_id "file_1_file_1_jg11668.t2"; gene_id "file_1_file_1_jg11668";
Cepheus	AUGUSTUS	CDS	10035041	10035875	1	+	0	transcript_id "file_1_file_1_jg11668.t2"; gene_id "file_1_file_1_jg11668";
Cepheus	AUGUSTUS	exon	10035041	10035875	.	+	.	transcript_id "file_1_file_1_jg11668.t2"; gene_id "file_1_file_1_jg11668";
Cepheus	AUGUSTUS	intron	10035876	10035935	.	+	.	transcript_id "file_1_file_1_jg11668.t2"; gene_id "file_1_file_1_jg11668";
Cepheus	AUGUSTUS	CDS	10035936	10036539	1	+	2	transcript_id "file_1_file_1_jg11668.t2"; gene_id "file_1_file_1_jg11668";
Cepheus	AUGUSTUS	exon	10035936	10036539	.	+	.	transcript_id "file_1_file_1_jg11668.t2"; gene_id "file_1_file_1_jg11668";
Cepheus	AUGUSTUS	intron	10036540	10036593	.	+	.	transcript_id "file_1_file_1_jg11668.t2"; gene_id "file_1_file_1_jg11668";
Cepheus	AUGUSTUS	CDS	10036594	10036699	1	+	1	transcript_id "file_1_file_1_jg11668.t2"; gene_id "file_1_file_1_jg11668";
Cepheus	AUGUSTUS	exon	10036594	10036699	.	+	.	transcript_id "file_1_file_1_jg11668.t2"; gene_id "file_1_file_1_jg11668";
Cepheus	AUGUSTUS	intron	10036700	10037059	.	+	.	transcript_id "file_1_file_1_jg11668.t2"; gene_id "file_1_file_1_jg11668";
Cepheus	AUGUSTUS	CDS	10037060	10037098	1	+	0	transcript_id "file_1_file_1_jg11668.t2"; gene_id "file_1_file_1_jg11668";
Cepheus	AUGUSTUS	exon	10037060	10037098	.	+	.	transcript_id "file_1_file_1_jg11668.t2"; gene_id "file_1_file_1_jg11668";
Cepheus	AUGUSTUS	intron	10037099	10037263	.	+	.	transcript_id "file_1_file_1_jg11668.t2"; gene_id "file_1_file_1_jg11668";
Cepheus	AUGUSTUS	CDS	10037264	10037419	1	+	0	transcript_id "file_1_file_1_jg11668.t2"; gene_id "file_1_file_1_jg11668";
Cepheus	AUGUSTUS	exon	10037264	10037419	.	+	.	transcript_id "file_1_file_1_jg11668.t2"; gene_id "file_1_file_1_jg11668";
Cepheus	AUGUSTUS	intron	10037420	10037478	.	+	.	transcript_id "file_1_file_1_jg11668.t2"; gene_id "file_1_file_1_jg11668";
Cepheus	AUGUSTUS	CDS	10037479	10040133	1	+	0	transcript_id "file_1_file_1_jg11668.t2"; gene_id "file_1_file_1_jg11668";
Cepheus	AUGUSTUS	exon	10037479	10040133	.	+	.	transcript_id "file_1_file_1_jg11668.t2"; gene_id "file_1_file_1_jg11668";
Cepheus	AUGUSTUS	intron	10040134	10040195	.	+	.	transcript_id "file_1_file_1_jg11668.t2"; gene_id "file_1_file_1_jg11668";
Cepheus	AUGUSTUS	CDS	10040196	10041596	1	+	0	transcript_id "file_1_file_1_jg11668.t2"; gene_id "file_1_file_1_jg11668";
Cepheus	AUGUSTUS	exon	10040196	10041596	.	+	.	transcript_id "file_1_file_1_jg11668.t2"; gene_id "file_1_file_1_jg11668";
Cepheus	AUGUSTUS	intron	10041597	10041900	.	+	.	transcript_id "file_1_file_1_jg11668.t2"; gene_id "file_1_file_1_jg11668";
Cepheus	AUGUSTUS	CDS	10041901	10041927	1	+	0	transcript_id "file_1_file_1_jg11668.t2"; gene_id "file_1_file_1_jg11668";
Cepheus	AUGUSTUS	exon	10041901	10041927	.	+	.	transcript_id "file_1_file_1_jg11668.t2"; gene_id "file_1_file_1_jg11668";
Cepheus	AUGUSTUS	intron	10041928	10041985	.	+	.	transcript_id "file_1_file_1_jg11668.t2"; gene_id "file_1_file_1_jg11668";
Cepheus	AUGUSTUS	CDS	10041986	10043138	1	+	0	transcript_id "file_1_file_1_jg11668.t2"; gene_id "file_1_file_1_jg11668";
Cepheus	AUGUSTUS	exon	10041986	10043138	.	+	.	transcript_id "file_1_file_1_jg11668.t2"; gene_id "file_1_file_1_jg11668";
Cepheus	AUGUSTUS	intron	10043139	10043203	.	+	.	transcript_id "file_1_file_1_jg11668.t2"; gene_id "file_1_file_1_jg11668";
Cepheus	AUGUSTUS	CDS	10043204	10045312	1	+	2	transcript_id "file_1_file_1_jg11668.t2"; gene_id "file_1_file_1_jg11668";
Cepheus	AUGUSTUS	exon	10043204	10045312	.	+	.	transcript_id "file_1_file_1_jg11668.t2"; gene_id "file_1_file_1_jg11668";
Cepheus	AUGUSTUS	intron	10045313	10046560	.	+	.	transcript_id "file_1_file_1_jg11668.t2"; gene_id "file_1_file_1_jg11668";
Cepheus	AUGUSTUS	CDS	10046561	10046759	1	+	2	transcript_id "file_1_file_1_jg11668.t2"; gene_id "file_1_file_1_jg11668";
Cepheus	AUGUSTUS	exon	10046561	10046759	.	+	.	transcript_id "file_1_file_1_jg11668.t2"; gene_id "file_1_file_1_jg11668";
Cepheus	AUGUSTUS	intron	10046760	10047156	.	+	.	transcript_id "file_1_file_1_jg11668.t2"; gene_id "file_1_file_1_jg11668";
Cepheus	AUGUSTUS	CDS	10047157	10047274	1	+	1	transcript_id "file_1_file_1_jg11668.t2"; gene_id "file_1_file_1_jg11668";
Cepheus	AUGUSTUS	exon	10047157	10047274	.	+	.	transcript_id "file_1_file_1_jg11668.t2"; gene_id "file_1_file_1_jg11668";
Cepheus	AUGUSTUS	intron	10047275	10047333	.	+	.	transcript_id "file_1_file_1_jg11668.t2"; gene_id "file_1_file_1_jg11668";
Cepheus	AUGUSTUS	CDS	10047334	10050929	1	+	0	transcript_id "file_1_file_1_jg11668.t2"; gene_id "file_1_file_1_jg11668";
Cepheus	AUGUSTUS	exon	10047334	10050929	.	+	.	transcript_id "file_1_file_1_jg11668.t2"; gene_id "file_1_file_1_jg11668";
Cepheus	AUGUSTUS	intron	10050930	10050988	.	+	.	transcript_id "file_1_file_1_jg11668.t2"; gene_id "file_1_file_1_jg11668";
Cepheus	AUGUSTUS	transcript	10032884	10051154	.	+	.	transcript_id "file_1_file_1_jg11668.t2"; gene_id "file_1_file_1_jg11668"
Cepheus	AUGUSTUS	CDS	10050989	10051154	1	+	1	transcript_id "file_1_file_1_jg11668.t2"; gene_id "file_1_file_1_jg11668";
Cepheus	AUGUSTUS	exon	10050989	10051154	.	+	.	transcript_id "file_1_file_1_jg11668.t2"; gene_id "file_1_file_1_jg11668";
Cepheus	AUGUSTUS	stop_codon	10051152	10051154	.	+	0	transcript_id "file_1_file_1_jg11668.t2"; gene_id "file_1_file_1_jg11668";
Draco	AUGUSTUS	start_codon	9719111	9719113	.	+	0	transcript_id "file_1_file_1_jg16142.t1"; gene_id "file_1_file_1_jg16142";
Draco	AUGUSTUS	CDS	9719111	9719881	1	+	0	transcript_id "file_1_file_1_jg16142.t1"; gene_id "file_1_file_1_jg16142";
Draco	AUGUSTUS	exon	9719111	9719881	.	+	.	transcript_id "file_1_file_1_jg16142.t1"; gene_id "file_1_file_1_jg16142";
Draco	AUGUSTUS	transcript	9719111	9719881	.	+	.	transcript_id "file_1_file_1_jg16142.t1"; gene_id "file_1_file_1_jg16142"
Draco	AUGUSTUS	gene	9719111	9719881	.	+	.	jg16142
Draco	AUGUSTUS	stop_codon	9719879	9719881	.	+	0	transcript_id "file_1_file_1_jg16142.t1"; gene_id "file_1_file_1_jg16142";
Contig_5	AUGUSTUS	stop_codon	6313805	6313807	.	-	0	transcript_id "file_1_file_1_jg4926.t1"; gene_id "file_1_file_1_jg4926";
Contig_5	AUGUSTUS	CDS	6313805	6313964	1	-	1	transcript_id "file_1_file_1_jg4926.t1"; gene_id "file_1_file_1_jg4926";
Contig_5	AUGUSTUS	exon	6313805	6313964	.	-	.	transcript_id "file_1_file_1_jg4926.t1"; gene_id "file_1_file_1_jg4926";
Contig_5	AUGUSTUS	intron	6313965	6314022	.	-	.	transcript_id "file_1_file_1_jg4926.t1"; gene_id "file_1_file_1_jg4926";
Contig_5	AUGUSTUS	CDS	6314023	6314091	1	-	1	transcript_id "file_1_file_1_jg4926.t1"; gene_id "file_1_file_1_jg4926";
Contig_5	AUGUSTUS	exon	6314023	6314091	.	-	.	transcript_id "file_1_file_1_jg4926.t1"; gene_id "file_1_file_1_jg4926";
Contig_5	AUGUSTUS	intron	6314092	6314150	.	-	.	transcript_id "file_1_file_1_jg4926.t1"; gene_id "file_1_file_1_jg4926";
Contig_5	AUGUSTUS	CDS	6314151	6314280	1	-	2	transcript_id "file_1_file_1_jg4926.t1"; gene_id "file_1_file_1_jg4926";
Contig_5	AUGUSTUS	exon	6314151	6314280	.	-	.	transcript_id "file_1_file_1_jg4926.t1"; gene_id "file_1_file_1_jg4926";
Contig_5	AUGUSTUS	intron	6314281	6314854	.	-	.	transcript_id "file_1_file_1_jg4926.t1"; gene_id "file_1_file_1_jg4926";
Contig_5	AUGUSTUS	transcript	6313805	6314981	.	-	.	transcript_id "file_1_file_1_jg4926.t1"; gene_id "file_1_file_1_jg4926"
Contig_5	AUGUSTUS	gene	6313805	6314981	.	-	.	jg4926
Contig_5	AUGUSTUS	CDS	6314855	6314981	1	-	0	transcript_id "file_1_file_1_jg4926.t1"; gene_id "file_1_file_1_jg4926";
Contig_5	AUGUSTUS	exon	6314855	6314981	.	-	.	transcript_id "file_1_file_1_jg4926.t1"; gene_id "file_1_file_1_jg4926";
Contig_5	AUGUSTUS	start_codon	6314979	6314981	.	-	0	transcript_id "file_1_file_1_jg4926.t1"; gene_id "file_1_file_1_jg4926";
Contig_31	AUGUSTUS	stop_codon	1357640	1357642	.	-	0	transcript_id "file_1_file_1_jg17327.t1"; gene_id "file_1_file_1_jg17327";
Contig_31	AUGUSTUS	CDS	1357640	1357774	0.98	-	0	transcript_id "file_1_file_1_jg17327.t1"; gene_id "file_1_file_1_jg17327";
Contig_31	AUGUSTUS	exon	1357640	1357774	.	-	.	transcript_id "file_1_file_1_jg17327.t1"; gene_id "file_1_file_1_jg17327";
Contig_31	AUGUSTUS	intron	1357775	1357902	.	-	.	transcript_id "file_1_file_1_jg17327.t1"; gene_id "file_1_file_1_jg17327";
Contig_31	AUGUSTUS	transcript	1357640	1358376	.	-	.	transcript_id "file_1_file_1_jg17327.t1"; gene_id "file_1_file_1_jg17327"
Contig_31	AUGUSTUS	gene	1357640	1358376	.	-	.	jg17327
Contig_31	AUGUSTUS	CDS	1357903	1358376	0.65	-	0	transcript_id "file_1_file_1_jg17327.t1"; gene_id "file_1_file_1_jg17327";
Contig_31	AUGUSTUS	exon	1357903	1358376	.	-	.	transcript_id "file_1_file_1_jg17327.t1"; gene_id "file_1_file_1_jg17327";
Contig_31	AUGUSTUS	start_codon	1358374	1358376	.	-	0	transcript_id "file_1_file_1_jg17327.t1"; gene_id "file_1_file_1_jg17327";
Contig_157	AUGUSTUS	stop_codon	129183	129185	.	-	0	transcript_id "file_1_file_1_jg14483.t1"; gene_id "file_1_file_1_jg14483";
Contig_157	AUGUSTUS	CDS	129183	129482	0.81	-	0	transcript_id "file_1_file_1_jg14483.t1"; gene_id "file_1_file_1_jg14483";
Contig_157	AUGUSTUS	exon	129183	129482	.	-	.	transcript_id "file_1_file_1_jg14483.t1"; gene_id "file_1_file_1_jg14483";
Contig_157	AUGUSTUS	transcript	129183	129482	.	-	.	transcript_id "file_1_file_1_jg14483.t1"; gene_id "file_1_file_1_jg14483"
Contig_157	AUGUSTUS	gene	129183	129482	.	-	.	jg14483
Contig_157	AUGUSTUS	start_codon	129480	129482	.	-	0	transcript_id "file_1_file_1_jg14483.t1"; gene_id "file_1_file_1_jg14483";
Andromeda	AUGUSTUS	stop_codon	19966965	19966967	.	-	0	transcript_id "file_1_file_1_jg8945.t1"; gene_id "file_1_file_1_jg8945";
Andromeda	AUGUSTUS	CDS	19966965	19967048	1	-	0	transcript_id "file_1_file_1_jg8945.t1"; gene_id "file_1_file_1_jg8945";
Andromeda	AUGUSTUS	exon	19966965	19967048	.	-	.	transcript_id "file_1_file_1_jg8945.t1"; gene_id "file_1_file_1_jg8945";
Andromeda	AUGUSTUS	intron	19967049	19968282	.	-	.	transcript_id "file_1_file_1_jg8945.t1"; gene_id "file_1_file_1_jg8945";
Andromeda	AUGUSTUS	CDS	19968283	19969188	1	-	0	transcript_id "file_1_file_1_jg8945.t1"; gene_id "file_1_file_1_jg8945";
Andromeda	AUGUSTUS	exon	19968283	19969188	.	-	.	transcript_id "file_1_file_1_jg8945.t1"; gene_id "file_1_file_1_jg8945";
Andromeda	AUGUSTUS	intron	19969189	19969483	.	-	.	transcript_id "file_1_file_1_jg8945.t1"; gene_id "file_1_file_1_jg8945";
Andromeda	AUGUSTUS	CDS	19969484	19970659	1	-	0	transcript_id "file_1_file_1_jg8945.t1"; gene_id "file_1_file_1_jg8945";
Andromeda	AUGUSTUS	exon	19969484	19970659	.	-	.	transcript_id "file_1_file_1_jg8945.t1"; gene_id "file_1_file_1_jg8945";
Andromeda	AUGUSTUS	intron	19970660	19971417	.	-	.	transcript_id "file_1_file_1_jg8945.t1"; gene_id "file_1_file_1_jg8945";
Andromeda	AUGUSTUS	CDS	19971418	19971496	1	-	1	transcript_id "file_1_file_1_jg8945.t1"; gene_id "file_1_file_1_jg8945";
Andromeda	AUGUSTUS	exon	19971418	19971496	.	-	.	transcript_id "file_1_file_1_jg8945.t1"; gene_id "file_1_file_1_jg8945";
Andromeda	AUGUSTUS	intron	19971497	19971674	.	-	.	transcript_id "file_1_file_1_jg8945.t1"; gene_id "file_1_file_1_jg8945";
Andromeda	AUGUSTUS	CDS	19971675	19972561	1	-	0	transcript_id "file_1_file_1_jg8945.t1"; gene_id "file_1_file_1_jg8945";
Andromeda	AUGUSTUS	exon	19971675	19972561	.	-	.	transcript_id "file_1_file_1_jg8945.t1"; gene_id "file_1_file_1_jg8945";
Andromeda	AUGUSTUS	intron	19972562	19972787	.	-	.	transcript_id "file_1_file_1_jg8945.t1"; gene_id "file_1_file_1_jg8945";
Andromeda	AUGUSTUS	CDS	19972788	19972997	1	-	0	transcript_id "file_1_file_1_jg8945.t1"; gene_id "file_1_file_1_jg8945";
Andromeda	AUGUSTUS	exon	19972788	19972997	.	-	.	transcript_id "file_1_file_1_jg8945.t1"; gene_id "file_1_file_1_jg8945";
Andromeda	AUGUSTUS	intron	19972998	19974492	.	-	.	transcript_id "file_1_file_1_jg8945.t1"; gene_id "file_1_file_1_jg8945";
Andromeda	AUGUSTUS	CDS	19974493	19974711	1	-	0	transcript_id "file_1_file_1_jg8945.t1"; gene_id "file_1_file_1_jg8945";
Andromeda	AUGUSTUS	exon	19974493	19974711	.	-	.	transcript_id "file_1_file_1_jg8945.t1"; gene_id "file_1_file_1_jg8945";
Andromeda	AUGUSTUS	intron	19974712	19975301	.	-	.	transcript_id "file_1_file_1_jg8945.t1"; gene_id "file_1_file_1_jg8945";
Andromeda	AUGUSTUS	transcript	19966965	19975409	.	-	.	transcript_id "file_1_file_1_jg8945.t1"; gene_id "file_1_file_1_jg8945"
Andromeda	AUGUSTUS	CDS	19975302	19975409	1	-	0	transcript_id "file_1_file_1_jg8945.t1"; gene_id "file_1_file_1_jg8945";
Andromeda	AUGUSTUS	exon	19975302	19975409	.	-	.	transcript_id "file_1_file_1_jg8945.t1"; gene_id "file_1_file_1_jg8945";
Andromeda	AUGUSTUS	start_codon	19975407	19975409	.	-	0	transcript_id "file_1_file_1_jg8945.t1"; gene_id "file_1_file_1_jg8945";
Contig_6	AUGUSTUS	stop_codon	2437709	2437711	.	-	0	transcript_id "file_1_file_1_jg10048.t1"; gene_id "file_1_file_1_jg10048";
Contig_6	AUGUSTUS	CDS	2437709	2438686	1	-	0	transcript_id "file_1_file_1_jg10048.t1"; gene_id "file_1_file_1_jg10048";
Contig_6	AUGUSTUS	exon	2437709	2438686	.	-	.	transcript_id "file_1_file_1_jg10048.t1"; gene_id "file_1_file_1_jg10048";
Contig_6	AUGUSTUS	transcript	2437709	2438686	.	-	.	transcript_id "file_1_file_1_jg10048.t1"; gene_id "file_1_file_1_jg10048"
Contig_6	AUGUSTUS	gene	2437709	2438686	.	-	.	jg10048
Contig_6	AUGUSTUS	start_codon	2438684	2438686	.	-	0	transcript_id "file_1_file_1_jg10048.t1"; gene_id "file_1_file_1_jg10048";
Contig_5	AUGUSTUS	stop_codon	3769929	3769931	.	-	0	transcript_id "file_1_file_1_jg4610.t1"; gene_id "file_1_file_1_jg4610";
Contig_5	AUGUSTUS	CDS	3769929	3770222	0.93	-	0	transcript_id "file_1_file_1_jg4610.t1"; gene_id "file_1_file_1_jg4610";
Contig_5	AUGUSTUS	exon	3769929	3770222	.	-	.	transcript_id "file_1_file_1_jg4610.t1"; gene_id "file_1_file_1_jg4610";
Contig_5	AUGUSTUS	intron	3770223	3783504	.	-	.	transcript_id "file_1_file_1_jg4610.t1"; gene_id "file_1_file_1_jg4610";
Contig_5	AUGUSTUS	CDS	3783505	3783513	0.74	-	0	transcript_id "file_1_file_1_jg4610.t1"; gene_id "file_1_file_1_jg4610";
Contig_5	AUGUSTUS	exon	3783505	3783513	.	-	.	transcript_id "file_1_file_1_jg4610.t1"; gene_id "file_1_file_1_jg4610";
Contig_5	AUGUSTUS	intron	3783514	3783566	.	-	.	transcript_id "file_1_file_1_jg4610.t1"; gene_id "file_1_file_1_jg4610";
Contig_5	AUGUSTUS	transcript	3769929	3783629	.	-	.	transcript_id "file_1_file_1_jg4610.t1"; gene_id "file_1_file_1_jg4610"
Contig_5	AUGUSTUS	gene	3769929	3783629	.	-	.	jg4610
Contig_5	AUGUSTUS	CDS	3783567	3783629	1	-	0	transcript_id "file_1_file_1_jg4610.t1"; gene_id "file_1_file_1_jg4610";
Contig_5	AUGUSTUS	exon	3783567	3783629	.	-	.	transcript_id "file_1_file_1_jg4610.t1"; gene_id "file_1_file_1_jg4610";
Contig_5	AUGUSTUS	start_codon	3783627	3783629	.	-	0	transcript_id "file_1_file_1_jg4610.t1"; gene_id "file_1_file_1_jg4610";
Contig_18	AUGUSTUS	stop_codon	859951	859953	.	-	0	transcript_id "file_1_file_1_jg14286.t1"; gene_id "file_1_file_1_jg14286";
Contig_18	AUGUSTUS	CDS	859951	860465	1	-	2	transcript_id "file_1_file_1_jg14286.t1"; gene_id "file_1_file_1_jg14286";
Contig_18	AUGUSTUS	exon	859951	860465	.	-	.	transcript_id "file_1_file_1_jg14286.t1"; gene_id "file_1_file_1_jg14286";
Contig_18	AUGUSTUS	intron	860466	860638	.	-	.	transcript_id "file_1_file_1_jg14286.t1"; gene_id "file_1_file_1_jg14286";
Contig_18	AUGUSTUS	transcript	859951	861125	.	-	.	transcript_id "file_1_file_1_jg14286.t1"; gene_id "file_1_file_1_jg14286"
Contig_18	AUGUSTUS	gene	859951	861125	.	-	.	jg14286
Contig_18	AUGUSTUS	CDS	860639	861125	1	-	0	transcript_id "file_1_file_1_jg14286.t1"; gene_id "file_1_file_1_jg14286";
Contig_18	AUGUSTUS	exon	860639	861125	.	-	.	transcript_id "file_1_file_1_jg14286.t1"; gene_id "file_1_file_1_jg14286";
Contig_18	AUGUSTUS	start_codon	861123	861125	.	-	0	transcript_id "file_1_file_1_jg14286.t1"; gene_id "file_1_file_1_jg14286";
Contig_13	AUGUSTUS	start_codon	2479953	2479955	.	+	0	transcript_id "file_1_file_1_jg5483.t1"; gene_id "file_1_file_1_jg5483";
Contig_13	AUGUSTUS	CDS	2479953	2480312	1	+	0	transcript_id "file_1_file_1_jg5483.t1"; gene_id "file_1_file_1_jg5483";
Contig_13	AUGUSTUS	exon	2479953	2480312	.	+	.	transcript_id "file_1_file_1_jg5483.t1"; gene_id "file_1_file_1_jg5483";
Contig_13	AUGUSTUS	intron	2480313	2482726	.	+	.	transcript_id "file_1_file_1_jg5483.t1"; gene_id "file_1_file_1_jg5483";
Contig_13	AUGUSTUS	transcript	2479953	2482915	.	+	.	transcript_id "file_1_file_1_jg5483.t1"; gene_id "file_1_file_1_jg5483"
Contig_13	AUGUSTUS	gene	2479953	2482915	.	+	.	jg5483
Contig_13	AUGUSTUS	CDS	2482727	2482915	0.8	+	0	transcript_id "file_1_file_1_jg5483.t1"; gene_id "file_1_file_1_jg5483";
Contig_13	AUGUSTUS	exon	2482727	2482915	.	+	.	transcript_id "file_1_file_1_jg5483.t1"; gene_id "file_1_file_1_jg5483";
Contig_13	AUGUSTUS	stop_codon	2482913	2482915	.	+	0	transcript_id "file_1_file_1_jg5483.t1"; gene_id "file_1_file_1_jg5483";
Contig_8	AUGUSTUS	stop_codon	5338031	5338033	.	-	0	transcript_id "file_1_file_1_jg4143.t1"; gene_id "file_1_file_1_jg4143";
Contig_8	AUGUSTUS	CDS	5338031	5338101	0.25	-	2	transcript_id "file_1_file_1_jg4143.t1"; gene_id "file_1_file_1_jg4143";
Contig_8	AUGUSTUS	exon	5338031	5338101	.	-	.	transcript_id "file_1_file_1_jg4143.t1"; gene_id "file_1_file_1_jg4143";
Contig_8	AUGUSTUS	intron	5338102	5342940	.	-	.	transcript_id "file_1_file_1_jg4143.t1"; gene_id "file_1_file_1_jg4143";
Contig_8	AUGUSTUS	transcript	5338031	5343802	.	-	.	transcript_id "file_1_file_1_jg4143.t1"; gene_id "file_1_file_1_jg4143"
Contig_8	AUGUSTUS	gene	5338031	5343802	.	-	.	jg4143
Contig_8	AUGUSTUS	CDS	5342941	5343802	0.54	-	0	transcript_id "file_1_file_1_jg4143.t1"; gene_id "file_1_file_1_jg4143";
Contig_8	AUGUSTUS	exon	5342941	5343802	.	-	.	transcript_id "file_1_file_1_jg4143.t1"; gene_id "file_1_file_1_jg4143";
Contig_8	AUGUSTUS	start_codon	5343800	5343802	.	-	0	transcript_id "file_1_file_1_jg4143.t1"; gene_id "file_1_file_1_jg4143";
Contig_458	AUGUSTUS	stop_codon	3779	3781	.	-	0	transcript_id "file_1_file_1_jg17081.t1"; gene_id "file_1_file_1_jg17081";
Contig_458	AUGUSTUS	CDS	3779	4150	1	-	0	transcript_id "file_1_file_1_jg17081.t1"; gene_id "file_1_file_1_jg17081";
Contig_458	AUGUSTUS	exon	3779	4150	.	-	.	transcript_id "file_1_file_1_jg17081.t1"; gene_id "file_1_file_1_jg17081";
Contig_458	AUGUSTUS	transcript	3779	4150	.	-	.	transcript_id "file_1_file_1_jg17081.t1"; gene_id "file_1_file_1_jg17081"
Contig_458	AUGUSTUS	gene	3779	4150	.	-	.	jg17081
Contig_458	AUGUSTUS	start_codon	4148	4150	.	-	0	transcript_id "file_1_file_1_jg17081.t1"; gene_id "file_1_file_1_jg17081";
Cepheus	AUGUSTUS	start_codon	16434683	16434685	.	+	0	transcript_id "file_1_file_1_jg12521.t1"; gene_id "file_1_file_1_jg12521";
Cepheus	AUGUSTUS	CDS	16434683	16435273	1	+	0	transcript_id "file_1_file_1_jg12521.t1"; gene_id "file_1_file_1_jg12521";
Cepheus	AUGUSTUS	exon	16434683	16435273	.	+	.	transcript_id "file_1_file_1_jg12521.t1"; gene_id "file_1_file_1_jg12521";
Cepheus	AUGUSTUS	transcript	16434683	16435273	.	+	.	transcript_id "file_1_file_1_jg12521.t1"; gene_id "file_1_file_1_jg12521"
Cepheus	AUGUSTUS	gene	16434683	16435273	.	+	.	jg12521
Cepheus	AUGUSTUS	stop_codon	16435271	16435273	.	+	0	transcript_id "file_1_file_1_jg12521.t1"; gene_id "file_1_file_1_jg12521";
Contig_56	AUGUSTUS	stop_codon	249729	249731	.	-	0	transcript_id "file_1_file_1_jg14641.t1"; gene_id "file_1_file_1_jg14641";
Contig_56	AUGUSTUS	CDS	249729	249917	0.97	-	0	transcript_id "file_1_file_1_jg14641.t1"; gene_id "file_1_file_1_jg14641";
Contig_56	AUGUSTUS	exon	249729	249917	.	-	.	transcript_id "file_1_file_1_jg14641.t1"; gene_id "file_1_file_1_jg14641";
Contig_56	AUGUSTUS	intron	249918	249980	.	-	.	transcript_id "file_1_file_1_jg14641.t1"; gene_id "file_1_file_1_jg14641";
Contig_56	AUGUSTUS	CDS	249981	250018	0.97	-	2	transcript_id "file_1_file_1_jg14641.t1"; gene_id "file_1_file_1_jg14641";
Contig_56	AUGUSTUS	exon	249981	250018	.	-	.	transcript_id "file_1_file_1_jg14641.t1"; gene_id "file_1_file_1_jg14641";
Contig_56	AUGUSTUS	intron	250019	250145	.	-	.	transcript_id "file_1_file_1_jg14641.t1"; gene_id "file_1_file_1_jg14641";
Contig_56	AUGUSTUS	CDS	250146	250249	0.52	-	1	transcript_id "file_1_file_1_jg14641.t1"; gene_id "file_1_file_1_jg14641";
Contig_56	AUGUSTUS	exon	250146	250249	.	-	.	transcript_id "file_1_file_1_jg14641.t1"; gene_id "file_1_file_1_jg14641";
Contig_56	AUGUSTUS	intron	250250	250326	.	-	.	transcript_id "file_1_file_1_jg14641.t1"; gene_id "file_1_file_1_jg14641";
Contig_56	AUGUSTUS	CDS	250327	250432	0.94	-	2	transcript_id "file_1_file_1_jg14641.t1"; gene_id "file_1_file_1_jg14641";
Contig_56	AUGUSTUS	exon	250327	250432	.	-	.	transcript_id "file_1_file_1_jg14641.t1"; gene_id "file_1_file_1_jg14641";
Contig_56	AUGUSTUS	intron	250433	250485	.	-	.	transcript_id "file_1_file_1_jg14641.t1"; gene_id "file_1_file_1_jg14641";
Contig_56	AUGUSTUS	transcript	249729	250675	.	-	.	transcript_id "file_1_file_1_jg14641.t1"; gene_id "file_1_file_1_jg14641"
Contig_56	AUGUSTUS	gene	249729	250675	.	-	.	jg14641
Contig_56	AUGUSTUS	CDS	250486	250675	0.92	-	0	transcript_id "file_1_file_1_jg14641.t1"; gene_id "file_1_file_1_jg14641";
Contig_56	AUGUSTUS	exon	250486	250675	.	-	.	transcript_id "file_1_file_1_jg14641.t1"; gene_id "file_1_file_1_jg14641";
Contig_56	AUGUSTUS	start_codon	250673	250675	.	-	0	transcript_id "file_1_file_1_jg14641.t1"; gene_id "file_1_file_1_jg14641";
Contig_5	AUGUSTUS	stop_codon	6348722	6348724	.	-	0	transcript_id "file_1_file_1_jg4933.t1"; gene_id "file_1_file_1_jg4933";
Contig_5	AUGUSTUS	CDS	6348722	6349394	1	-	1	transcript_id "file_1_file_1_jg4933.t1"; gene_id "file_1_file_1_jg4933";
Contig_5	AUGUSTUS	exon	6348722	6349394	.	-	.	transcript_id "file_1_file_1_jg4933.t1"; gene_id "file_1_file_1_jg4933";
Contig_5	AUGUSTUS	intron	6349395	6349454	.	-	.	transcript_id "file_1_file_1_jg4933.t1"; gene_id "file_1_file_1_jg4933";
Contig_5	AUGUSTUS	CDS	6349455	6349649	1	-	1	transcript_id "file_1_file_1_jg4933.t1"; gene_id "file_1_file_1_jg4933";
Contig_5	AUGUSTUS	exon	6349455	6349649	.	-	.	transcript_id "file_1_file_1_jg4933.t1"; gene_id "file_1_file_1_jg4933";
Contig_5	AUGUSTUS	intron	6349650	6349731	.	-	.	transcript_id "file_1_file_1_jg4933.t1"; gene_id "file_1_file_1_jg4933";
Contig_5	AUGUSTUS	CDS	6349732	6350522	0.99	-	0	transcript_id "file_1_file_1_jg4933.t1"; gene_id "file_1_file_1_jg4933";
Contig_5	AUGUSTUS	exon	6349732	6350522	.	-	.	transcript_id "file_1_file_1_jg4933.t1"; gene_id "file_1_file_1_jg4933";
Contig_5	AUGUSTUS	intron	6350523	6350578	.	-	.	transcript_id "file_1_file_1_jg4933.t1"; gene_id "file_1_file_1_jg4933";
Contig_5	AUGUSTUS	transcript	6348722	6350695	.	-	.	transcript_id "file_1_file_1_jg4933.t1"; gene_id "file_1_file_1_jg4933"
Contig_5	AUGUSTUS	gene	6348722	6350695	.	-	.	jg4933
Contig_5	AUGUSTUS	CDS	6350579	6350695	1	-	0	transcript_id "file_1_file_1_jg4933.t1"; gene_id "file_1_file_1_jg4933";
Contig_5	AUGUSTUS	exon	6350579	6350695	.	-	.	transcript_id "file_1_file_1_jg4933.t1"; gene_id "file_1_file_1_jg4933";
Contig_5	AUGUSTUS	start_codon	6350693	6350695	.	-	0	transcript_id "file_1_file_1_jg4933.t1"; gene_id "file_1_file_1_jg4933";
Andromeda	AUGUSTUS	start_codon	1485433	1485435	.	+	0	transcript_id "file_1_file_1_jg7052.t1"; gene_id "file_1_file_1_jg7052";
Andromeda	AUGUSTUS	CDS	1485433	1486905	1	+	0	transcript_id "file_1_file_1_jg7052.t1"; gene_id "file_1_file_1_jg7052";
Andromeda	AUGUSTUS	exon	1485433	1486905	.	+	.	transcript_id "file_1_file_1_jg7052.t1"; gene_id "file_1_file_1_jg7052";
Andromeda	AUGUSTUS	transcript	1485433	1486905	.	+	.	transcript_id "file_1_file_1_jg7052.t1"; gene_id "file_1_file_1_jg7052"
Andromeda	AUGUSTUS	gene	1485433	1486905	.	+	.	jg7052
Andromeda	AUGUSTUS	stop_codon	1486903	1486905	.	+	0	transcript_id "file_1_file_1_jg7052.t1"; gene_id "file_1_file_1_jg7052";
Andromeda	AUGUSTUS	stop_codon	16914602	16914604	.	-	0	transcript_id "file_1_file_1_jg8604.t1"; gene_id "file_1_file_1_jg8604";
Andromeda	AUGUSTUS	CDS	16914602	16914728	1	-	1	transcript_id "file_1_file_1_jg8604.t1"; gene_id "file_1_file_1_jg8604";
Andromeda	AUGUSTUS	exon	16914602	16914728	.	-	.	transcript_id "file_1_file_1_jg8604.t1"; gene_id "file_1_file_1_jg8604";
Andromeda	AUGUSTUS	intron	16914729	16914794	.	-	.	transcript_id "file_1_file_1_jg8604.t1"; gene_id "file_1_file_1_jg8604";
Andromeda	AUGUSTUS	CDS	16914795	16914905	1	-	1	transcript_id "file_1_file_1_jg8604.t1"; gene_id "file_1_file_1_jg8604";
Andromeda	AUGUSTUS	exon	16914795	16914905	.	-	.	transcript_id "file_1_file_1_jg8604.t1"; gene_id "file_1_file_1_jg8604";
Andromeda	AUGUSTUS	intron	16914906	16914964	.	-	.	transcript_id "file_1_file_1_jg8604.t1"; gene_id "file_1_file_1_jg8604";
Andromeda	AUGUSTUS	CDS	16914965	16915219	1	-	1	transcript_id "file_1_file_1_jg8604.t1"; gene_id "file_1_file_1_jg8604";
Andromeda	AUGUSTUS	exon	16914965	16915219	.	-	.	transcript_id "file_1_file_1_jg8604.t1"; gene_id "file_1_file_1_jg8604";
Andromeda	AUGUSTUS	intron	16915220	16915279	.	-	.	transcript_id "file_1_file_1_jg8604.t1"; gene_id "file_1_file_1_jg8604";
Andromeda	AUGUSTUS	transcript	16914602	16915524	.	-	.	transcript_id "file_1_file_1_jg8604.t1"; gene_id "file_1_file_1_jg8604"
Andromeda	AUGUSTUS	gene	16914602	16915524	.	-	.	jg8604
Andromeda	AUGUSTUS	CDS	16915280	16915524	1	-	0	transcript_id "file_1_file_1_jg8604.t1"; gene_id "file_1_file_1_jg8604";
Andromeda	AUGUSTUS	exon	16915280	16915524	.	-	.	transcript_id "file_1_file_1_jg8604.t1"; gene_id "file_1_file_1_jg8604";
Andromeda	AUGUSTUS	start_codon	16915522	16915524	.	-	0	transcript_id "file_1_file_1_jg8604.t1"; gene_id "file_1_file_1_jg8604";
Contig_10	AUGUSTUS	start_codon	2879884	2879886	.	+	0	transcript_id "file_1_file_1_jg2600.t1"; gene_id "file_1_file_1_jg2600";
Contig_10	AUGUSTUS	CDS	2879884	2879889	1	+	0	transcript_id "file_1_file_1_jg2600.t1"; gene_id "file_1_file_1_jg2600";
Contig_10	AUGUSTUS	exon	2879884	2879889	.	+	.	transcript_id "file_1_file_1_jg2600.t1"; gene_id "file_1_file_1_jg2600";
Contig_10	AUGUSTUS	intron	2879890	2879950	.	+	.	transcript_id "file_1_file_1_jg2600.t1"; gene_id "file_1_file_1_jg2600";
Contig_10	AUGUSTUS	CDS	2879951	2880016	1	+	0	transcript_id "file_1_file_1_jg2600.t1"; gene_id "file_1_file_1_jg2600";
Contig_10	AUGUSTUS	exon	2879951	2880016	.	+	.	transcript_id "file_1_file_1_jg2600.t1"; gene_id "file_1_file_1_jg2600";
Contig_10	AUGUSTUS	intron	2880017	2880091	.	+	.	transcript_id "file_1_file_1_jg2600.t1"; gene_id "file_1_file_1_jg2600";
Contig_10	AUGUSTUS	transcript	2879884	2880244	.	+	.	transcript_id "file_1_file_1_jg2600.t1"; gene_id "file_1_file_1_jg2600"
Contig_10	AUGUSTUS	gene	2879884	2880244	.	+	.	jg2600
Contig_10	AUGUSTUS	CDS	2880092	2880244	0.93	+	0	transcript_id "file_1_file_1_jg2600.t1"; gene_id "file_1_file_1_jg2600";
Contig_10	AUGUSTUS	exon	2880092	2880244	.	+	.	transcript_id "file_1_file_1_jg2600.t1"; gene_id "file_1_file_1_jg2600";
Contig_10	AUGUSTUS	stop_codon	2880242	2880244	.	+	0	transcript_id "file_1_file_1_jg2600.t1"; gene_id "file_1_file_1_jg2600";
Andromeda	AUGUSTUS	stop_codon	21449577	21449579	.	-	0	transcript_id "file_1_file_1_jg9181.t1"; gene_id "file_1_file_1_jg9181";
Andromeda	AUGUSTUS	CDS	21449577	21449717	1	-	0	transcript_id "file_1_file_1_jg9181.t1"; gene_id "file_1_file_1_jg9181";
Andromeda	AUGUSTUS	exon	21449577	21449717	.	-	.	transcript_id "file_1_file_1_jg9181.t1"; gene_id "file_1_file_1_jg9181";
Andromeda	AUGUSTUS	intron	21449718	21449787	.	-	.	transcript_id "file_1_file_1_jg9181.t1"; gene_id "file_1_file_1_jg9181";
Andromeda	AUGUSTUS	CDS	21449788	21450578	1	-	2	transcript_id "file_1_file_1_jg9181.t1"; gene_id "file_1_file_1_jg9181";
Andromeda	AUGUSTUS	exon	21449788	21450578	.	-	.	transcript_id "file_1_file_1_jg9181.t1"; gene_id "file_1_file_1_jg9181";
Andromeda	AUGUSTUS	intron	21450579	21450640	.	-	.	transcript_id "file_1_file_1_jg9181.t1"; gene_id "file_1_file_1_jg9181";
Andromeda	AUGUSTUS	CDS	21450641	21451508	1	-	0	transcript_id "file_1_file_1_jg9181.t1"; gene_id "file_1_file_1_jg9181";
Andromeda	AUGUSTUS	exon	21450641	21451508	.	-	.	transcript_id "file_1_file_1_jg9181.t1"; gene_id "file_1_file_1_jg9181";
Andromeda	AUGUSTUS	intron	21451509	21451711	.	-	.	transcript_id "file_1_file_1_jg9181.t1"; gene_id "file_1_file_1_jg9181";
Andromeda	AUGUSTUS	CDS	21451712	21451827	1	-	2	transcript_id "file_1_file_1_jg9181.t1"; gene_id "file_1_file_1_jg9181";
Andromeda	AUGUSTUS	exon	21451712	21451827	.	-	.	transcript_id "file_1_file_1_jg9181.t1"; gene_id "file_1_file_1_jg9181";
Andromeda	AUGUSTUS	intron	21451828	21451892	.	-	.	transcript_id "file_1_file_1_jg9181.t1"; gene_id "file_1_file_1_jg9181";
Andromeda	AUGUSTUS	CDS	21451893	21452352	1	-	0	transcript_id "file_1_file_1_jg9181.t1"; gene_id "file_1_file_1_jg9181";
Andromeda	AUGUSTUS	exon	21451893	21452352	.	-	.	transcript_id "file_1_file_1_jg9181.t1"; gene_id "file_1_file_1_jg9181";
Andromeda	AUGUSTUS	intron	21452353	21452415	.	-	.	transcript_id "file_1_file_1_jg9181.t1"; gene_id "file_1_file_1_jg9181";
Andromeda	AUGUSTUS	CDS	21452416	21453387	1	-	0	transcript_id "file_1_file_1_jg9181.t1"; gene_id "file_1_file_1_jg9181";
Andromeda	AUGUSTUS	exon	21452416	21453387	.	-	.	transcript_id "file_1_file_1_jg9181.t1"; gene_id "file_1_file_1_jg9181";
Andromeda	AUGUSTUS	intron	21453388	21454022	.	-	.	transcript_id "file_1_file_1_jg9181.t1"; gene_id "file_1_file_1_jg9181";
Andromeda	AUGUSTUS	transcript	21449577	21454268	.	-	.	transcript_id "file_1_file_1_jg9181.t1"; gene_id "file_1_file_1_jg9181"
Andromeda	AUGUSTUS	gene	21449577	21454268	.	-	.	jg9181
Andromeda	AUGUSTUS	CDS	21454023	21454268	1	-	0	transcript_id "file_1_file_1_jg9181.t1"; gene_id "file_1_file_1_jg9181";
Andromeda	AUGUSTUS	exon	21454023	21454268	.	-	.	transcript_id "file_1_file_1_jg9181.t1"; gene_id "file_1_file_1_jg9181";
Andromeda	AUGUSTUS	start_codon	21454266	21454268	.	-	0	transcript_id "file_1_file_1_jg9181.t1"; gene_id "file_1_file_1_jg9181";
Contig_5	AUGUSTUS	stop_codon	6340293	6340295	.	-	0	transcript_id "file_1_file_1_jg4930.t3"; gene_id "file_1_file_1_jg4930";
Contig_5	AUGUSTUS	CDS	6340293	6340799	1	-	0	transcript_id "file_1_file_1_jg4930.t3"; gene_id "file_1_file_1_jg4930";
Contig_5	AUGUSTUS	exon	6340293	6340799	.	-	.	transcript_id "file_1_file_1_jg4930.t3"; gene_id "file_1_file_1_jg4930";
Contig_5	AUGUSTUS	intron	6340800	6340866	.	-	.	transcript_id "file_1_file_1_jg4930.t3"; gene_id "file_1_file_1_jg4930";
Contig_5	AUGUSTUS	CDS	6340867	6340968	1	-	0	transcript_id "file_1_file_1_jg4930.t3"; gene_id "file_1_file_1_jg4930";
Contig_5	AUGUSTUS	exon	6340867	6340968	.	-	.	transcript_id "file_1_file_1_jg4930.t3"; gene_id "file_1_file_1_jg4930";
Contig_5	AUGUSTUS	intron	6340969	6341292	.	-	.	transcript_id "file_1_file_1_jg4930.t3"; gene_id "file_1_file_1_jg4930";
Contig_5	AUGUSTUS	CDS	6341293	6341399	1	-	2	transcript_id "file_1_file_1_jg4930.t3"; gene_id "file_1_file_1_jg4930";
Contig_5	AUGUSTUS	exon	6341293	6341399	.	-	.	transcript_id "file_1_file_1_jg4930.t3"; gene_id "file_1_file_1_jg4930";
Contig_5	AUGUSTUS	intron	6341400	6341943	.	-	.	transcript_id "file_1_file_1_jg4930.t3"; gene_id "file_1_file_1_jg4930";
Contig_5	AUGUSTUS	transcript	6340293	6341962	.	-	.	transcript_id "file_1_file_1_jg4930.t3"; gene_id "file_1_file_1_jg4930"
Contig_5	AUGUSTUS	gene	6340293	6341962	.	-	.	jg4930
Contig_5	AUGUSTUS	CDS	6341944	6341962	1	-	0	transcript_id "file_1_file_1_jg4930.t3"; gene_id "file_1_file_1_jg4930";
Contig_5	AUGUSTUS	exon	6341944	6341962	.	-	.	transcript_id "file_1_file_1_jg4930.t3"; gene_id "file_1_file_1_jg4930";
Contig_5	AUGUSTUS	start_codon	6341960	6341962	.	-	0	transcript_id "file_1_file_1_jg4930.t3"; gene_id "file_1_file_1_jg4930";
Contig_6	AUGUSTUS	stop_codon	5746052	5746054	.	-	0	transcript_id "file_1_file_1_jg10495.t1"; gene_id "file_1_file_1_jg10495";
Contig_6	AUGUSTUS	CDS	5746052	5746438	0.99	-	0	transcript_id "file_1_file_1_jg10495.t1"; gene_id "file_1_file_1_jg10495";
Contig_6	AUGUSTUS	exon	5746052	5746438	.	-	.	transcript_id "file_1_file_1_jg10495.t1"; gene_id "file_1_file_1_jg10495";
Contig_6	AUGUSTUS	intron	5746439	5746494	.	-	.	transcript_id "file_1_file_1_jg10495.t1"; gene_id "file_1_file_1_jg10495";
Contig_6	AUGUSTUS	CDS	5746495	5746565	0.99	-	2	transcript_id "file_1_file_1_jg10495.t1"; gene_id "file_1_file_1_jg10495";
Contig_6	AUGUSTUS	exon	5746495	5746565	.	-	.	transcript_id "file_1_file_1_jg10495.t1"; gene_id "file_1_file_1_jg10495";
Contig_6	AUGUSTUS	intron	5746566	5746618	.	-	.	transcript_id "file_1_file_1_jg10495.t1"; gene_id "file_1_file_1_jg10495";
Contig_6	AUGUSTUS	transcript	5746052	5746691	.	-	.	transcript_id "file_1_file_1_jg10495.t1"; gene_id "file_1_file_1_jg10495"
Contig_6	AUGUSTUS	gene	5746052	5746691	.	-	.	jg10495
Contig_6	AUGUSTUS	CDS	5746619	5746691	1	-	0	transcript_id "file_1_file_1_jg10495.t1"; gene_id "file_1_file_1_jg10495";
Contig_6	AUGUSTUS	exon	5746619	5746691	.	-	.	transcript_id "file_1_file_1_jg10495.t1"; gene_id "file_1_file_1_jg10495";
Contig_6	AUGUSTUS	start_codon	5746689	5746691	.	-	0	transcript_id "file_1_file_1_jg10495.t1"; gene_id "file_1_file_1_jg10495";
Cepheus	AUGUSTUS	stop_codon	18216901	18216903	.	-	0	transcript_id "file_1_file_1_jg12694.t1"; gene_id "file_1_file_1_jg12694";
Cepheus	AUGUSTUS	CDS	18216901	18217030	1	-	1	transcript_id "file_1_file_1_jg12694.t1"; gene_id "file_1_file_1_jg12694";
Cepheus	AUGUSTUS	exon	18216901	18217030	.	-	.	transcript_id "file_1_file_1_jg12694.t1"; gene_id "file_1_file_1_jg12694";
Cepheus	AUGUSTUS	intron	18217031	18217084	.	-	.	transcript_id "file_1_file_1_jg12694.t1"; gene_id "file_1_file_1_jg12694";
Cepheus	AUGUSTUS	CDS	18217085	18217186	1	-	1	transcript_id "file_1_file_1_jg12694.t1"; gene_id "file_1_file_1_jg12694";
Cepheus	AUGUSTUS	exon	18217085	18217186	.	-	.	transcript_id "file_1_file_1_jg12694.t1"; gene_id "file_1_file_1_jg12694";
Cepheus	AUGUSTUS	intron	18217187	18217510	.	-	.	transcript_id "file_1_file_1_jg12694.t1"; gene_id "file_1_file_1_jg12694";
Cepheus	AUGUSTUS	CDS	18217511	18217764	1	-	0	transcript_id "file_1_file_1_jg12694.t1"; gene_id "file_1_file_1_jg12694";
Cepheus	AUGUSTUS	exon	18217511	18217764	.	-	.	transcript_id "file_1_file_1_jg12694.t1"; gene_id "file_1_file_1_jg12694";
Cepheus	AUGUSTUS	intron	18217765	18217820	.	-	.	transcript_id "file_1_file_1_jg12694.t1"; gene_id "file_1_file_1_jg12694";
Cepheus	AUGUSTUS	CDS	18217821	18218352	1	-	1	transcript_id "file_1_file_1_jg12694.t1"; gene_id "file_1_file_1_jg12694";
Cepheus	AUGUSTUS	exon	18217821	18218352	.	-	.	transcript_id "file_1_file_1_jg12694.t1"; gene_id "file_1_file_1_jg12694";
Cepheus	AUGUSTUS	intron	18218353	18218407	.	-	.	transcript_id "file_1_file_1_jg12694.t1"; gene_id "file_1_file_1_jg12694";
Cepheus	AUGUSTUS	CDS	18218408	18218547	1	-	0	transcript_id "file_1_file_1_jg12694.t1"; gene_id "file_1_file_1_jg12694";
Cepheus	AUGUSTUS	exon	18218408	18218547	.	-	.	transcript_id "file_1_file_1_jg12694.t1"; gene_id "file_1_file_1_jg12694";
Cepheus	AUGUSTUS	intron	18218548	18219961	.	-	.	transcript_id "file_1_file_1_jg12694.t1"; gene_id "file_1_file_1_jg12694";
Cepheus	AUGUSTUS	CDS	18219962	18220047	1	-	2	transcript_id "file_1_file_1_jg12694.t1"; gene_id "file_1_file_1_jg12694";
Cepheus	AUGUSTUS	exon	18219962	18220047	.	-	.	transcript_id "file_1_file_1_jg12694.t1"; gene_id "file_1_file_1_jg12694";
Cepheus	AUGUSTUS	intron	18220048	18221586	.	-	.	transcript_id "file_1_file_1_jg12694.t1"; gene_id "file_1_file_1_jg12694";
Cepheus	AUGUSTUS	transcript	18216901	18221698	.	-	.	transcript_id "file_1_file_1_jg12694.t1"; gene_id "file_1_file_1_jg12694"
Cepheus	AUGUSTUS	gene	18216901	18221698	.	-	.	jg12694
Cepheus	AUGUSTUS	CDS	18221587	18221698	1	-	0	transcript_id "file_1_file_1_jg12694.t1"; gene_id "file_1_file_1_jg12694";
Cepheus	AUGUSTUS	exon	18221587	18221698	.	-	.	transcript_id "file_1_file_1_jg12694.t1"; gene_id "file_1_file_1_jg12694";
Cepheus	AUGUSTUS	start_codon	18221696	18221698	.	-	0	transcript_id "file_1_file_1_jg12694.t1"; gene_id "file_1_file_1_jg12694";
Contig_8	AUGUSTUS	start_codon	5419039	5419041	.	+	0	transcript_id "file_1_file_1_jg4147.t1"; gene_id "file_1_file_1_jg4147";
Contig_8	AUGUSTUS	CDS	5419039	5419500	1	+	0	transcript_id "file_1_file_1_jg4147.t1"; gene_id "file_1_file_1_jg4147";
Contig_8	AUGUSTUS	exon	5419039	5419500	.	+	.	transcript_id "file_1_file_1_jg4147.t1"; gene_id "file_1_file_1_jg4147";
Contig_8	AUGUSTUS	transcript	5419039	5419500	.	+	.	transcript_id "file_1_file_1_jg4147.t1"; gene_id "file_1_file_1_jg4147"
Contig_8	AUGUSTUS	gene	5419039	5419500	.	+	.	jg4147
Contig_8	AUGUSTUS	stop_codon	5419498	5419500	.	+	0	transcript_id "file_1_file_1_jg4147.t1"; gene_id "file_1_file_1_jg4147";
Contig_10	AUGUSTUS	stop_codon	2190177	2190179	.	-	0	transcript_id "file_1_file_1_jg2512.t1"; gene_id "file_1_file_1_jg2512";
Contig_10	AUGUSTUS	CDS	2190177	2191291	1	-	2	transcript_id "file_1_file_1_jg2512.t1"; gene_id "file_1_file_1_jg2512";
Contig_10	AUGUSTUS	exon	2190177	2191291	.	-	.	transcript_id "file_1_file_1_jg2512.t1"; gene_id "file_1_file_1_jg2512";
Contig_10	AUGUSTUS	intron	2191292	2193652	.	-	.	transcript_id "file_1_file_1_jg2512.t1"; gene_id "file_1_file_1_jg2512";
Contig_10	AUGUSTUS	CDS	2193653	2196429	1	-	1	transcript_id "file_1_file_1_jg2512.t1"; gene_id "file_1_file_1_jg2512";
Contig_10	AUGUSTUS	exon	2193653	2196429	.	-	.	transcript_id "file_1_file_1_jg2512.t1"; gene_id "file_1_file_1_jg2512";
Contig_10	AUGUSTUS	intron	2196430	2198888	.	-	.	transcript_id "file_1_file_1_jg2512.t1"; gene_id "file_1_file_1_jg2512";
Contig_10	AUGUSTUS	CDS	2198889	2199164	1	-	1	transcript_id "file_1_file_1_jg2512.t1"; gene_id "file_1_file_1_jg2512";
Contig_10	AUGUSTUS	exon	2198889	2199164	.	-	.	transcript_id "file_1_file_1_jg2512.t1"; gene_id "file_1_file_1_jg2512";
Contig_10	AUGUSTUS	intron	2199165	2200605	.	-	.	transcript_id "file_1_file_1_jg2512.t1"; gene_id "file_1_file_1_jg2512";
Contig_10	AUGUSTUS	CDS	2200606	2200937	1	-	0	transcript_id "file_1_file_1_jg2512.t1"; gene_id "file_1_file_1_jg2512";
Contig_10	AUGUSTUS	exon	2200606	2200937	.	-	.	transcript_id "file_1_file_1_jg2512.t1"; gene_id "file_1_file_1_jg2512";
Contig_10	AUGUSTUS	intron	2200938	2203730	.	-	.	transcript_id "file_1_file_1_jg2512.t1"; gene_id "file_1_file_1_jg2512";
Contig_10	AUGUSTUS	CDS	2203731	2204098	1	-	2	transcript_id "file_1_file_1_jg2512.t1"; gene_id "file_1_file_1_jg2512";
Contig_10	AUGUSTUS	exon	2203731	2204098	.	-	.	transcript_id "file_1_file_1_jg2512.t1"; gene_id "file_1_file_1_jg2512";
Contig_10	AUGUSTUS	intron	2204099	2228514	.	-	.	transcript_id "file_1_file_1_jg2512.t1"; gene_id "file_1_file_1_jg2512";
Contig_10	AUGUSTUS	CDS	2228515	2228930	1	-	1	transcript_id "file_1_file_1_jg2512.t1"; gene_id "file_1_file_1_jg2512";
Contig_10	AUGUSTUS	exon	2228515	2228930	.	-	.	transcript_id "file_1_file_1_jg2512.t1"; gene_id "file_1_file_1_jg2512";
Contig_10	AUGUSTUS	intron	2228931	2229015	.	-	.	transcript_id "file_1_file_1_jg2512.t1"; gene_id "file_1_file_1_jg2512";
Contig_10	AUGUSTUS	transcript	2190177	2229146	.	-	.	transcript_id "file_1_file_1_jg2512.t1"; gene_id "file_1_file_1_jg2512"
Contig_10	AUGUSTUS	gene	2190177	2229146	.	-	.	jg2512
Contig_10	AUGUSTUS	CDS	2229016	2229146	1	-	0	transcript_id "file_1_file_1_jg2512.t1"; gene_id "file_1_file_1_jg2512";
Contig_10	AUGUSTUS	exon	2229016	2229146	.	-	.	transcript_id "file_1_file_1_jg2512.t1"; gene_id "file_1_file_1_jg2512";
Contig_10	AUGUSTUS	start_codon	2229144	2229146	.	-	0	transcript_id "file_1_file_1_jg2512.t1"; gene_id "file_1_file_1_jg2512";
Contig_85	AUGUSTUS	stop_codon	341538	341540	.	-	0	transcript_id "file_1_file_1_jg3508.t1"; gene_id "file_1_file_1_jg3508";
Contig_85	AUGUSTUS	CDS	341538	341652	1	-	1	transcript_id "file_1_file_1_jg3508.t1"; gene_id "file_1_file_1_jg3508";
Contig_85	AUGUSTUS	exon	341538	341652	.	-	.	transcript_id "file_1_file_1_jg3508.t1"; gene_id "file_1_file_1_jg3508";
Contig_85	AUGUSTUS	intron	341653	341729	.	-	.	transcript_id "file_1_file_1_jg3508.t1"; gene_id "file_1_file_1_jg3508";
Contig_85	AUGUSTUS	CDS	341730	341939	1	-	1	transcript_id "file_1_file_1_jg3508.t1"; gene_id "file_1_file_1_jg3508";
Contig_85	AUGUSTUS	exon	341730	341939	.	-	.	transcript_id "file_1_file_1_jg3508.t1"; gene_id "file_1_file_1_jg3508";
Contig_85	AUGUSTUS	intron	341940	342640	.	-	.	transcript_id "file_1_file_1_jg3508.t1"; gene_id "file_1_file_1_jg3508";
Contig_85	AUGUSTUS	transcript	341538	342909	.	-	.	transcript_id "file_1_file_1_jg3508.t1"; gene_id "file_1_file_1_jg3508"
Contig_85	AUGUSTUS	gene	341538	342909	.	-	.	jg3508
Contig_85	AUGUSTUS	CDS	342641	342909	1	-	0	transcript_id "file_1_file_1_jg3508.t1"; gene_id "file_1_file_1_jg3508";
Contig_85	AUGUSTUS	exon	342641	342909	.	-	.	transcript_id "file_1_file_1_jg3508.t1"; gene_id "file_1_file_1_jg3508";
Contig_85	AUGUSTUS	start_codon	342907	342909	.	-	0	transcript_id "file_1_file_1_jg3508.t1"; gene_id "file_1_file_1_jg3508";
Contig_11	AUGUSTUS	start_codon	1398625	1398627	.	+	0	transcript_id "file_1_file_1_jg3282.t1"; gene_id "file_1_file_1_jg3282";
Contig_11	AUGUSTUS	CDS	1398625	1398757	1	+	0	transcript_id "file_1_file_1_jg3282.t1"; gene_id "file_1_file_1_jg3282";
Contig_11	AUGUSTUS	exon	1398625	1398757	.	+	.	transcript_id "file_1_file_1_jg3282.t1"; gene_id "file_1_file_1_jg3282";
Contig_11	AUGUSTUS	intron	1398758	1398930	.	+	.	transcript_id "file_1_file_1_jg3282.t1"; gene_id "file_1_file_1_jg3282";
Contig_11	AUGUSTUS	transcript	1398625	1401290	.	+	.	transcript_id "file_1_file_1_jg3282.t1"; gene_id "file_1_file_1_jg3282"
Contig_11	AUGUSTUS	gene	1398625	1401290	.	+	.	jg3282
Contig_11	AUGUSTUS	CDS	1398931	1401290	1	+	2	transcript_id "file_1_file_1_jg3282.t1"; gene_id "file_1_file_1_jg3282";
Contig_11	AUGUSTUS	exon	1398931	1401290	.	+	.	transcript_id "file_1_file_1_jg3282.t1"; gene_id "file_1_file_1_jg3282";
Contig_11	AUGUSTUS	stop_codon	1401288	1401290	.	+	0	transcript_id "file_1_file_1_jg3282.t1"; gene_id "file_1_file_1_jg3282";
Cepheus	AUGUSTUS	stop_codon	22015414	22015416	.	-	0	transcript_id "file_1_file_1_jg13168.t1"; gene_id "file_1_file_1_jg13168";
Cepheus	AUGUSTUS	CDS	22015414	22015598	0.98	-	2	transcript_id "file_1_file_1_jg13168.t1"; gene_id "file_1_file_1_jg13168";
Cepheus	AUGUSTUS	exon	22015414	22015598	.	-	.	transcript_id "file_1_file_1_jg13168.t1"; gene_id "file_1_file_1_jg13168";
Cepheus	AUGUSTUS	intron	22015599	22015661	.	-	.	transcript_id "file_1_file_1_jg13168.t1"; gene_id "file_1_file_1_jg13168";
Cepheus	AUGUSTUS	CDS	22015662	22015704	0.96	-	0	transcript_id "file_1_file_1_jg13168.t1"; gene_id "file_1_file_1_jg13168";
Cepheus	AUGUSTUS	exon	22015662	22015704	.	-	.	transcript_id "file_1_file_1_jg13168.t1"; gene_id "file_1_file_1_jg13168";
Cepheus	AUGUSTUS	intron	22015705	22016184	.	-	.	transcript_id "file_1_file_1_jg13168.t1"; gene_id "file_1_file_1_jg13168";
Cepheus	AUGUSTUS	CDS	22016185	22016220	0.98	-	0	transcript_id "file_1_file_1_jg13168.t1"; gene_id "file_1_file_1_jg13168";
Cepheus	AUGUSTUS	exon	22016185	22016220	.	-	.	transcript_id "file_1_file_1_jg13168.t1"; gene_id "file_1_file_1_jg13168";
Cepheus	AUGUSTUS	intron	22016221	22016276	.	-	.	transcript_id "file_1_file_1_jg13168.t1"; gene_id "file_1_file_1_jg13168";
Cepheus	AUGUSTUS	transcript	22015414	22016330	.	-	.	transcript_id "file_1_file_1_jg13168.t1"; gene_id "file_1_file_1_jg13168"
Cepheus	AUGUSTUS	gene	22015414	22016330	.	-	.	jg13168
Cepheus	AUGUSTUS	CDS	22016277	22016330	1	-	0	transcript_id "file_1_file_1_jg13168.t1"; gene_id "file_1_file_1_jg13168";
Cepheus	AUGUSTUS	exon	22016277	22016330	.	-	.	transcript_id "file_1_file_1_jg13168.t1"; gene_id "file_1_file_1_jg13168";
Cepheus	AUGUSTUS	start_codon	22016328	22016330	.	-	0	transcript_id "file_1_file_1_jg13168.t1"; gene_id "file_1_file_1_jg13168";
Cepheus	AUGUSTUS	stop_codon	13876565	13876567	.	-	0	transcript_id "file_1_file_1_jg12187.t1"; gene_id "file_1_file_1_jg12187";
Cepheus	AUGUSTUS	CDS	13876565	13877752	1	-	0	transcript_id "file_1_file_1_jg12187.t1"; gene_id "file_1_file_1_jg12187";
Cepheus	AUGUSTUS	exon	13876565	13877752	.	-	.	transcript_id "file_1_file_1_jg12187.t1"; gene_id "file_1_file_1_jg12187";
Cepheus	AUGUSTUS	intron	13877753	13877816	.	-	.	transcript_id "file_1_file_1_jg12187.t1"; gene_id "file_1_file_1_jg12187";
Cepheus	AUGUSTUS	transcript	13876565	13877846	.	-	.	transcript_id "file_1_file_1_jg12187.t1"; gene_id "file_1_file_1_jg12187"
Cepheus	AUGUSTUS	gene	13876565	13877846	.	-	.	jg12187
Cepheus	AUGUSTUS	CDS	13877817	13877846	1	-	0	transcript_id "file_1_file_1_jg12187.t1"; gene_id "file_1_file_1_jg12187";
Cepheus	AUGUSTUS	exon	13877817	13877846	.	-	.	transcript_id "file_1_file_1_jg12187.t1"; gene_id "file_1_file_1_jg12187";
Cepheus	AUGUSTUS	start_codon	13877844	13877846	.	-	0	transcript_id "file_1_file_1_jg12187.t1"; gene_id "file_1_file_1_jg12187";
Contig_6	AUGUSTUS	stop_codon	5440906	5440908	.	-	0	transcript_id "file_1_file_1_jg10437.t1"; gene_id "file_1_file_1_jg10437";
Contig_6	AUGUSTUS	CDS	5440906	5441047	0.46	-	1	transcript_id "file_1_file_1_jg10437.t1"; gene_id "file_1_file_1_jg10437";
Contig_6	AUGUSTUS	exon	5440906	5441047	.	-	.	transcript_id "file_1_file_1_jg10437.t1"; gene_id "file_1_file_1_jg10437";
Contig_6	AUGUSTUS	intron	5441048	5441335	.	-	.	transcript_id "file_1_file_1_jg10437.t1"; gene_id "file_1_file_1_jg10437";
Contig_6	AUGUSTUS	CDS	5441336	5441694	0.43	-	0	transcript_id "file_1_file_1_jg10437.t1"; gene_id "file_1_file_1_jg10437";
Contig_6	AUGUSTUS	exon	5441336	5441694	.	-	.	transcript_id "file_1_file_1_jg10437.t1"; gene_id "file_1_file_1_jg10437";
Contig_6	AUGUSTUS	intron	5441695	5441801	.	-	.	transcript_id "file_1_file_1_jg10437.t1"; gene_id "file_1_file_1_jg10437";
Contig_6	AUGUSTUS	transcript	5440906	5441849	.	-	.	transcript_id "file_1_file_1_jg10437.t1"; gene_id "file_1_file_1_jg10437"
Contig_6	AUGUSTUS	gene	5440906	5441849	.	-	.	jg10437
Contig_6	AUGUSTUS	CDS	5441802	5441849	0.78	-	0	transcript_id "file_1_file_1_jg10437.t1"; gene_id "file_1_file_1_jg10437";
Contig_6	AUGUSTUS	exon	5441802	5441849	.	-	.	transcript_id "file_1_file_1_jg10437.t1"; gene_id "file_1_file_1_jg10437";
Contig_6	AUGUSTUS	start_codon	5441847	5441849	.	-	0	transcript_id "file_1_file_1_jg10437.t1"; gene_id "file_1_file_1_jg10437";
Contig_49	AUGUSTUS	stop_codon	639418	639420	.	-	0	transcript_id "file_1_file_1_jg6825.t1"; gene_id "file_1_file_1_jg6825";
Contig_49	AUGUSTUS	CDS	639418	639601	0.87	-	1	transcript_id "file_1_file_1_jg6825.t1"; gene_id "file_1_file_1_jg6825";
Contig_49	AUGUSTUS	exon	639418	639601	.	-	.	transcript_id "file_1_file_1_jg6825.t1"; gene_id "file_1_file_1_jg6825";
Contig_49	AUGUSTUS	intron	639602	639651	.	-	.	transcript_id "file_1_file_1_jg6825.t1"; gene_id "file_1_file_1_jg6825";
Contig_49	AUGUSTUS	CDS	639652	639721	0.92	-	2	transcript_id "file_1_file_1_jg6825.t1"; gene_id "file_1_file_1_jg6825";
Contig_49	AUGUSTUS	exon	639652	639721	.	-	.	transcript_id "file_1_file_1_jg6825.t1"; gene_id "file_1_file_1_jg6825";
Contig_49	AUGUSTUS	intron	639722	639780	.	-	.	transcript_id "file_1_file_1_jg6825.t1"; gene_id "file_1_file_1_jg6825";
Contig_49	AUGUSTUS	transcript	639418	639838	.	-	.	transcript_id "file_1_file_1_jg6825.t1"; gene_id "file_1_file_1_jg6825"
Contig_49	AUGUSTUS	gene	639418	639838	.	-	.	jg6825
Contig_49	AUGUSTUS	CDS	639781	639838	0.99	-	0	transcript_id "file_1_file_1_jg6825.t1"; gene_id "file_1_file_1_jg6825";
Contig_49	AUGUSTUS	exon	639781	639838	.	-	.	transcript_id "file_1_file_1_jg6825.t1"; gene_id "file_1_file_1_jg6825";
Contig_49	AUGUSTUS	start_codon	639836	639838	.	-	0	transcript_id "file_1_file_1_jg6825.t1"; gene_id "file_1_file_1_jg6825";
Contig_49	AUGUSTUS	start_codon	229493	229495	.	+	0	transcript_id "file_1_file_1_jg6729.t1"; gene_id "file_1_file_1_jg6729";
Contig_49	AUGUSTUS	CDS	229493	229958	0.87	+	0	transcript_id "file_1_file_1_jg6729.t1"; gene_id "file_1_file_1_jg6729";
Contig_49	AUGUSTUS	exon	229493	229958	.	+	.	transcript_id "file_1_file_1_jg6729.t1"; gene_id "file_1_file_1_jg6729";
Contig_49	AUGUSTUS	intron	229959	230085	.	+	.	transcript_id "file_1_file_1_jg6729.t1"; gene_id "file_1_file_1_jg6729";
Contig_49	AUGUSTUS	CDS	230086	230393	0.52	+	2	transcript_id "file_1_file_1_jg6729.t1"; gene_id "file_1_file_1_jg6729";
Contig_49	AUGUSTUS	exon	230086	230393	.	+	.	transcript_id "file_1_file_1_jg6729.t1"; gene_id "file_1_file_1_jg6729";
Contig_49	AUGUSTUS	intron	230394	230470	.	+	.	transcript_id "file_1_file_1_jg6729.t1"; gene_id "file_1_file_1_jg6729";
Contig_49	AUGUSTUS	transcript	229493	230623	.	+	.	transcript_id "file_1_file_1_jg6729.t1"; gene_id "file_1_file_1_jg6729"
Contig_49	AUGUSTUS	gene	229493	230623	.	+	.	jg6729
Contig_49	AUGUSTUS	CDS	230471	230623	0.98	+	0	transcript_id "file_1_file_1_jg6729.t1"; gene_id "file_1_file_1_jg6729";
Contig_49	AUGUSTUS	exon	230471	230623	.	+	.	transcript_id "file_1_file_1_jg6729.t1"; gene_id "file_1_file_1_jg6729";
Contig_49	AUGUSTUS	stop_codon	230621	230623	.	+	0	transcript_id "file_1_file_1_jg6729.t1"; gene_id "file_1_file_1_jg6729";
Contig_8	AUGUSTUS	start_codon	1711640	1711642	.	+	0	transcript_id "file_1_file_1_jg3822.t1"; gene_id "file_1_file_1_jg3822";
Contig_8	AUGUSTUS	CDS	1711640	1711885	1	+	0	transcript_id "file_1_file_1_jg3822.t1"; gene_id "file_1_file_1_jg3822";
Contig_8	AUGUSTUS	exon	1711640	1711885	.	+	.	transcript_id "file_1_file_1_jg3822.t1"; gene_id "file_1_file_1_jg3822";
Contig_8	AUGUSTUS	intron	1711886	1712391	.	+	.	transcript_id "file_1_file_1_jg3822.t1"; gene_id "file_1_file_1_jg3822";
Contig_8	AUGUSTUS	CDS	1712392	1712593	1	+	0	transcript_id "file_1_file_1_jg3822.t1"; gene_id "file_1_file_1_jg3822";
Contig_8	AUGUSTUS	exon	1712392	1712593	.	+	.	transcript_id "file_1_file_1_jg3822.t1"; gene_id "file_1_file_1_jg3822";
Contig_8	AUGUSTUS	intron	1712594	1712714	.	+	.	transcript_id "file_1_file_1_jg3822.t1"; gene_id "file_1_file_1_jg3822";
Contig_8	AUGUSTUS	CDS	1712715	1712912	1	+	2	transcript_id "file_1_file_1_jg3822.t1"; gene_id "file_1_file_1_jg3822";
Contig_8	AUGUSTUS	exon	1712715	1712912	.	+	.	transcript_id "file_1_file_1_jg3822.t1"; gene_id "file_1_file_1_jg3822";
Contig_8	AUGUSTUS	intron	1712913	1713450	.	+	.	transcript_id "file_1_file_1_jg3822.t1"; gene_id "file_1_file_1_jg3822";
Contig_8	AUGUSTUS	transcript	1711640	1713608	.	+	.	transcript_id "file_1_file_1_jg3822.t1"; gene_id "file_1_file_1_jg3822"
Contig_8	AUGUSTUS	gene	1711640	1713608	.	+	.	jg3822
Contig_8	AUGUSTUS	CDS	1713451	1713608	1	+	2	transcript_id "file_1_file_1_jg3822.t1"; gene_id "file_1_file_1_jg3822";
Contig_8	AUGUSTUS	exon	1713451	1713608	.	+	.	transcript_id "file_1_file_1_jg3822.t1"; gene_id "file_1_file_1_jg3822";
Contig_8	AUGUSTUS	stop_codon	1713606	1713608	.	+	0	transcript_id "file_1_file_1_jg3822.t1"; gene_id "file_1_file_1_jg3822";
Andromeda	AUGUSTUS	stop_codon	14538678	14538680	.	-	0	transcript_id "file_1_file_1_jg8396.t1"; gene_id "file_1_file_1_jg8396";
Andromeda	AUGUSTUS	CDS	14538678	14539022	1	-	0	transcript_id "file_1_file_1_jg8396.t1"; gene_id "file_1_file_1_jg8396";
Andromeda	AUGUSTUS	exon	14538678	14539022	.	-	.	transcript_id "file_1_file_1_jg8396.t1"; gene_id "file_1_file_1_jg8396";
Andromeda	AUGUSTUS	intron	14539023	14539090	.	-	.	transcript_id "file_1_file_1_jg8396.t1"; gene_id "file_1_file_1_jg8396";
Andromeda	AUGUSTUS	CDS	14539091	14540614	1	-	0	transcript_id "file_1_file_1_jg8396.t1"; gene_id "file_1_file_1_jg8396";
Andromeda	AUGUSTUS	exon	14539091	14540614	.	-	.	transcript_id "file_1_file_1_jg8396.t1"; gene_id "file_1_file_1_jg8396";
Andromeda	AUGUSTUS	intron	14540615	14540675	.	-	.	transcript_id "file_1_file_1_jg8396.t1"; gene_id "file_1_file_1_jg8396";
Andromeda	AUGUSTUS	transcript	14538678	14540987	.	-	.	transcript_id "file_1_file_1_jg8396.t1"; gene_id "file_1_file_1_jg8396"
Andromeda	AUGUSTUS	gene	14538678	14540987	.	-	.	jg8396
Andromeda	AUGUSTUS	CDS	14540676	14540987	1	-	0	transcript_id "file_1_file_1_jg8396.t1"; gene_id "file_1_file_1_jg8396";
Andromeda	AUGUSTUS	exon	14540676	14540987	.	-	.	transcript_id "file_1_file_1_jg8396.t1"; gene_id "file_1_file_1_jg8396";
Andromeda	AUGUSTUS	start_codon	14540985	14540987	.	-	0	transcript_id "file_1_file_1_jg8396.t1"; gene_id "file_1_file_1_jg8396";
Contig_11	AUGUSTUS	start_codon	2856618	2856620	.	+	0	transcript_id "file_1_file_1_jg3372.t1"; gene_id "file_1_file_1_jg3372";
Contig_11	AUGUSTUS	CDS	2856618	2857072	1	+	0	transcript_id "file_1_file_1_jg3372.t1"; gene_id "file_1_file_1_jg3372";
Contig_11	AUGUSTUS	exon	2856618	2857072	.	+	.	transcript_id "file_1_file_1_jg3372.t1"; gene_id "file_1_file_1_jg3372";
Contig_11	AUGUSTUS	intron	2857073	2857156	.	+	.	transcript_id "file_1_file_1_jg3372.t1"; gene_id "file_1_file_1_jg3372";
Contig_11	AUGUSTUS	CDS	2857157	2857785	1	+	1	transcript_id "file_1_file_1_jg3372.t1"; gene_id "file_1_file_1_jg3372";
Contig_11	AUGUSTUS	exon	2857157	2857785	.	+	.	transcript_id "file_1_file_1_jg3372.t1"; gene_id "file_1_file_1_jg3372";
Contig_11	AUGUSTUS	intron	2857786	2860222	.	+	.	transcript_id "file_1_file_1_jg3372.t1"; gene_id "file_1_file_1_jg3372";
Contig_11	AUGUSTUS	CDS	2860223	2860295	1	+	2	transcript_id "file_1_file_1_jg3372.t1"; gene_id "file_1_file_1_jg3372";
Contig_11	AUGUSTUS	exon	2860223	2860295	.	+	.	transcript_id "file_1_file_1_jg3372.t1"; gene_id "file_1_file_1_jg3372";
Contig_11	AUGUSTUS	intron	2860296	2860412	.	+	.	transcript_id "file_1_file_1_jg3372.t1"; gene_id "file_1_file_1_jg3372";
Contig_11	AUGUSTUS	CDS	2860413	2860453	1	+	1	transcript_id "file_1_file_1_jg3372.t1"; gene_id "file_1_file_1_jg3372";
Contig_11	AUGUSTUS	exon	2860413	2860453	.	+	.	transcript_id "file_1_file_1_jg3372.t1"; gene_id "file_1_file_1_jg3372";
Contig_11	AUGUSTUS	intron	2860454	2861389	.	+	.	transcript_id "file_1_file_1_jg3372.t1"; gene_id "file_1_file_1_jg3372";
Contig_11	AUGUSTUS	CDS	2861390	2861563	1	+	2	transcript_id "file_1_file_1_jg3372.t1"; gene_id "file_1_file_1_jg3372";
Contig_11	AUGUSTUS	exon	2861390	2861563	.	+	.	transcript_id "file_1_file_1_jg3372.t1"; gene_id "file_1_file_1_jg3372";
Contig_11	AUGUSTUS	intron	2861564	2861763	.	+	.	transcript_id "file_1_file_1_jg3372.t1"; gene_id "file_1_file_1_jg3372";
Contig_11	AUGUSTUS	CDS	2861764	2863324	1	+	2	transcript_id "file_1_file_1_jg3372.t1"; gene_id "file_1_file_1_jg3372";
Contig_11	AUGUSTUS	exon	2861764	2863324	.	+	.	transcript_id "file_1_file_1_jg3372.t1"; gene_id "file_1_file_1_jg3372";
Contig_11	AUGUSTUS	intron	2863325	2863557	.	+	.	transcript_id "file_1_file_1_jg3372.t1"; gene_id "file_1_file_1_jg3372";
Contig_11	AUGUSTUS	CDS	2863558	2863823	1	+	1	transcript_id "file_1_file_1_jg3372.t1"; gene_id "file_1_file_1_jg3372";
Contig_11	AUGUSTUS	exon	2863558	2863823	.	+	.	transcript_id "file_1_file_1_jg3372.t1"; gene_id "file_1_file_1_jg3372";
Contig_11	AUGUSTUS	intron	2863824	2863974	.	+	.	transcript_id "file_1_file_1_jg3372.t1"; gene_id "file_1_file_1_jg3372";
Contig_11	AUGUSTUS	CDS	2863975	2864203	1	+	2	transcript_id "file_1_file_1_jg3372.t1"; gene_id "file_1_file_1_jg3372";
Contig_11	AUGUSTUS	exon	2863975	2864203	.	+	.	transcript_id "file_1_file_1_jg3372.t1"; gene_id "file_1_file_1_jg3372";
Contig_11	AUGUSTUS	intron	2864204	2864953	.	+	.	transcript_id "file_1_file_1_jg3372.t1"; gene_id "file_1_file_1_jg3372";
Contig_11	AUGUSTUS	CDS	2864954	2865211	1	+	1	transcript_id "file_1_file_1_jg3372.t1"; gene_id "file_1_file_1_jg3372";
Contig_11	AUGUSTUS	exon	2864954	2865211	.	+	.	transcript_id "file_1_file_1_jg3372.t1"; gene_id "file_1_file_1_jg3372";
Contig_11	AUGUSTUS	intron	2865212	2865276	.	+	.	transcript_id "file_1_file_1_jg3372.t1"; gene_id "file_1_file_1_jg3372";
Contig_11	AUGUSTUS	CDS	2865277	2865389	1	+	1	transcript_id "file_1_file_1_jg3372.t1"; gene_id "file_1_file_1_jg3372";
Contig_11	AUGUSTUS	exon	2865277	2865389	.	+	.	transcript_id "file_1_file_1_jg3372.t1"; gene_id "file_1_file_1_jg3372";
Contig_11	AUGUSTUS	intron	2865390	2865687	.	+	.	transcript_id "file_1_file_1_jg3372.t1"; gene_id "file_1_file_1_jg3372";
Contig_11	AUGUSTUS	CDS	2865688	2865768	1	+	2	transcript_id "file_1_file_1_jg3372.t1"; gene_id "file_1_file_1_jg3372";
Contig_11	AUGUSTUS	exon	2865688	2865768	.	+	.	transcript_id "file_1_file_1_jg3372.t1"; gene_id "file_1_file_1_jg3372";
Contig_11	AUGUSTUS	intron	2865769	2866600	.	+	.	transcript_id "file_1_file_1_jg3372.t1"; gene_id "file_1_file_1_jg3372";
Contig_11	AUGUSTUS	CDS	2866601	2866637	1	+	2	transcript_id "file_1_file_1_jg3372.t1"; gene_id "file_1_file_1_jg3372";
Contig_11	AUGUSTUS	exon	2866601	2866637	.	+	.	transcript_id "file_1_file_1_jg3372.t1"; gene_id "file_1_file_1_jg3372";
Contig_11	AUGUSTUS	intron	2866638	2866941	.	+	.	transcript_id "file_1_file_1_jg3372.t1"; gene_id "file_1_file_1_jg3372";
Contig_11	AUGUSTUS	CDS	2866942	2866958	1	+	1	transcript_id "file_1_file_1_jg3372.t1"; gene_id "file_1_file_1_jg3372";
Contig_11	AUGUSTUS	exon	2866942	2866958	.	+	.	transcript_id "file_1_file_1_jg3372.t1"; gene_id "file_1_file_1_jg3372";
Contig_11	AUGUSTUS	intron	2866959	2867510	.	+	.	transcript_id "file_1_file_1_jg3372.t1"; gene_id "file_1_file_1_jg3372";
Contig_11	AUGUSTUS	CDS	2867511	2867857	1	+	2	transcript_id "file_1_file_1_jg3372.t1"; gene_id "file_1_file_1_jg3372";
Contig_11	AUGUSTUS	exon	2867511	2867857	.	+	.	transcript_id "file_1_file_1_jg3372.t1"; gene_id "file_1_file_1_jg3372";
Contig_11	AUGUSTUS	intron	2867858	2869299	.	+	.	transcript_id "file_1_file_1_jg3372.t1"; gene_id "file_1_file_1_jg3372";
Contig_11	AUGUSTUS	transcript	2856618	2870205	.	+	.	transcript_id "file_1_file_1_jg3372.t1"; gene_id "file_1_file_1_jg3372"
Contig_11	AUGUSTUS	gene	2856618	2870205	.	+	.	jg3372
Contig_11	AUGUSTUS	CDS	2869300	2870205	1	+	0	transcript_id "file_1_file_1_jg3372.t1"; gene_id "file_1_file_1_jg3372";
Contig_11	AUGUSTUS	exon	2869300	2870205	.	+	.	transcript_id "file_1_file_1_jg3372.t1"; gene_id "file_1_file_1_jg3372";
Contig_11	AUGUSTUS	stop_codon	2870203	2870205	.	+	0	transcript_id "file_1_file_1_jg3372.t1"; gene_id "file_1_file_1_jg3372";
Andromeda	AUGUSTUS	start_codon	11086551	11086553	.	+	0	transcript_id "file_1_file_1_jg8098.t1"; gene_id "file_1_file_1_jg8098";
Andromeda	AUGUSTUS	CDS	11086551	11086626	1	+	0	transcript_id "file_1_file_1_jg8098.t1"; gene_id "file_1_file_1_jg8098";
Andromeda	AUGUSTUS	exon	11086551	11086626	.	+	.	transcript_id "file_1_file_1_jg8098.t1"; gene_id "file_1_file_1_jg8098";
Andromeda	AUGUSTUS	intron	11086627	11086684	.	+	.	transcript_id "file_1_file_1_jg8098.t1"; gene_id "file_1_file_1_jg8098";
Andromeda	AUGUSTUS	CDS	11086685	11086795	1	+	2	transcript_id "file_1_file_1_jg8098.t1"; gene_id "file_1_file_1_jg8098";
Andromeda	AUGUSTUS	exon	11086685	11086795	.	+	.	transcript_id "file_1_file_1_jg8098.t1"; gene_id "file_1_file_1_jg8098";
Andromeda	AUGUSTUS	intron	11086796	11087478	.	+	.	transcript_id "file_1_file_1_jg8098.t1"; gene_id "file_1_file_1_jg8098";
Andromeda	AUGUSTUS	CDS	11087479	11088360	1	+	2	transcript_id "file_1_file_1_jg8098.t1"; gene_id "file_1_file_1_jg8098";
Andromeda	AUGUSTUS	exon	11087479	11088360	.	+	.	transcript_id "file_1_file_1_jg8098.t1"; gene_id "file_1_file_1_jg8098";
Andromeda	AUGUSTUS	intron	11088361	11088626	.	+	.	transcript_id "file_1_file_1_jg8098.t1"; gene_id "file_1_file_1_jg8098";
Andromeda	AUGUSTUS	transcript	11086551	11088835	.	+	.	transcript_id "file_1_file_1_jg8098.t1"; gene_id "file_1_file_1_jg8098"
Andromeda	AUGUSTUS	gene	11086551	11088835	.	+	.	jg8098
Andromeda	AUGUSTUS	CDS	11088627	11088835	1	+	2	transcript_id "file_1_file_1_jg8098.t1"; gene_id "file_1_file_1_jg8098";
Andromeda	AUGUSTUS	exon	11088627	11088835	.	+	.	transcript_id "file_1_file_1_jg8098.t1"; gene_id "file_1_file_1_jg8098";
Andromeda	AUGUSTUS	stop_codon	11088833	11088835	.	+	0	transcript_id "file_1_file_1_jg8098.t1"; gene_id "file_1_file_1_jg8098";
Contig_87	AUGUSTUS	stop_codon	603991	603993	.	-	0	transcript_id "file_1_file_1_jg14532.t1"; gene_id "file_1_file_1_jg14532";
Contig_87	AUGUSTUS	CDS	603991	604118	0.8	-	2	transcript_id "file_1_file_1_jg14532.t1"; gene_id "file_1_file_1_jg14532";
Contig_87	AUGUSTUS	exon	603991	604118	.	-	.	transcript_id "file_1_file_1_jg14532.t1"; gene_id "file_1_file_1_jg14532";
Contig_87	AUGUSTUS	intron	604119	604297	.	-	.	transcript_id "file_1_file_1_jg14532.t1"; gene_id "file_1_file_1_jg14532";
Contig_87	AUGUSTUS	CDS	604298	604360	0.45	-	2	transcript_id "file_1_file_1_jg14532.t1"; gene_id "file_1_file_1_jg14532";
Contig_87	AUGUSTUS	exon	604298	604360	.	-	.	transcript_id "file_1_file_1_jg14532.t1"; gene_id "file_1_file_1_jg14532";
Contig_87	AUGUSTUS	intron	604361	604420	.	-	.	transcript_id "file_1_file_1_jg14532.t1"; gene_id "file_1_file_1_jg14532";
Contig_87	AUGUSTUS	CDS	604421	604457	0.83	-	0	transcript_id "file_1_file_1_jg14532.t1"; gene_id "file_1_file_1_jg14532";
Contig_87	AUGUSTUS	exon	604421	604457	.	-	.	transcript_id "file_1_file_1_jg14532.t1"; gene_id "file_1_file_1_jg14532";
Contig_87	AUGUSTUS	intron	604458	604723	.	-	.	transcript_id "file_1_file_1_jg14532.t1"; gene_id "file_1_file_1_jg14532";
Contig_87	AUGUSTUS	CDS	604724	604735	0.51	-	0	transcript_id "file_1_file_1_jg14532.t1"; gene_id "file_1_file_1_jg14532";
Contig_87	AUGUSTUS	exon	604724	604735	.	-	.	transcript_id "file_1_file_1_jg14532.t1"; gene_id "file_1_file_1_jg14532";
Contig_87	AUGUSTUS	intron	604736	605316	.	-	.	transcript_id "file_1_file_1_jg14532.t1"; gene_id "file_1_file_1_jg14532";
Contig_87	AUGUSTUS	CDS	605317	605367	0.58	-	0	transcript_id "file_1_file_1_jg14532.t1"; gene_id "file_1_file_1_jg14532";
Contig_87	AUGUSTUS	exon	605317	605367	.	-	.	transcript_id "file_1_file_1_jg14532.t1"; gene_id "file_1_file_1_jg14532";
Contig_87	AUGUSTUS	intron	605368	605423	.	-	.	transcript_id "file_1_file_1_jg14532.t1"; gene_id "file_1_file_1_jg14532";
Contig_87	AUGUSTUS	CDS	605424	605545	1	-	2	transcript_id "file_1_file_1_jg14532.t1"; gene_id "file_1_file_1_jg14532";
Contig_87	AUGUSTUS	exon	605424	605545	.	-	.	transcript_id "file_1_file_1_jg14532.t1"; gene_id "file_1_file_1_jg14532";
Contig_87	AUGUSTUS	intron	605546	606391	.	-	.	transcript_id "file_1_file_1_jg14532.t1"; gene_id "file_1_file_1_jg14532";
Contig_87	AUGUSTUS	transcript	603991	606425	.	-	.	transcript_id "file_1_file_1_jg14532.t1"; gene_id "file_1_file_1_jg14532"
Contig_87	AUGUSTUS	gene	603991	606425	.	-	.	jg14532
Contig_87	AUGUSTUS	CDS	606392	606425	1	-	0	transcript_id "file_1_file_1_jg14532.t1"; gene_id "file_1_file_1_jg14532";
Contig_87	AUGUSTUS	exon	606392	606425	.	-	.	transcript_id "file_1_file_1_jg14532.t1"; gene_id "file_1_file_1_jg14532";
Contig_87	AUGUSTUS	start_codon	606423	606425	.	-	0	transcript_id "file_1_file_1_jg14532.t1"; gene_id "file_1_file_1_jg14532";
Contig_13	AUGUSTUS	start_codon	724718	724720	.	+	0	transcript_id "file_1_file_1_jg5208.t2"; gene_id "file_1_file_1_jg5208";
Contig_13	AUGUSTUS	CDS	724718	724821	0.92	+	0	transcript_id "file_1_file_1_jg5208.t2"; gene_id "file_1_file_1_jg5208";
Contig_13	AUGUSTUS	exon	724718	724821	.	+	.	transcript_id "file_1_file_1_jg5208.t2"; gene_id "file_1_file_1_jg5208";
Contig_13	AUGUSTUS	intron	724822	724945	.	+	.	transcript_id "file_1_file_1_jg5208.t2"; gene_id "file_1_file_1_jg5208";
Contig_13	AUGUSTUS	CDS	724946	725122	1	+	1	transcript_id "file_1_file_1_jg5208.t2"; gene_id "file_1_file_1_jg5208";
Contig_13	AUGUSTUS	exon	724946	725122	.	+	.	transcript_id "file_1_file_1_jg5208.t2"; gene_id "file_1_file_1_jg5208";
Contig_13	AUGUSTUS	intron	725123	725302	.	+	.	transcript_id "file_1_file_1_jg5208.t2"; gene_id "file_1_file_1_jg5208";
Contig_13	AUGUSTUS	transcript	724718	725342	.	+	.	transcript_id "file_1_file_1_jg5208.t2"; gene_id "file_1_file_1_jg5208"
Contig_13	AUGUSTUS	CDS	725303	725342	1	+	1	transcript_id "file_1_file_1_jg5208.t2"; gene_id "file_1_file_1_jg5208";
Contig_13	AUGUSTUS	exon	725303	725342	.	+	.	transcript_id "file_1_file_1_jg5208.t2"; gene_id "file_1_file_1_jg5208";
Contig_13	AUGUSTUS	stop_codon	725340	725342	.	+	0	transcript_id "file_1_file_1_jg5208.t2"; gene_id "file_1_file_1_jg5208";
Contig_7	AUGUSTUS	start_codon	2124804	2124806	.	+	0	transcript_id "file_1_file_1_jg13537.t1"; gene_id "file_1_file_1_jg13537";
Contig_7	AUGUSTUS	CDS	2124804	2124945	1	+	0	transcript_id "file_1_file_1_jg13537.t1"; gene_id "file_1_file_1_jg13537";
Contig_7	AUGUSTUS	exon	2124804	2124945	.	+	.	transcript_id "file_1_file_1_jg13537.t1"; gene_id "file_1_file_1_jg13537";
Contig_7	AUGUSTUS	intron	2124946	2126630	.	+	.	transcript_id "file_1_file_1_jg13537.t1"; gene_id "file_1_file_1_jg13537";
Contig_7	AUGUSTUS	CDS	2126631	2126824	1	+	2	transcript_id "file_1_file_1_jg13537.t1"; gene_id "file_1_file_1_jg13537";
Contig_7	AUGUSTUS	exon	2126631	2126824	.	+	.	transcript_id "file_1_file_1_jg13537.t1"; gene_id "file_1_file_1_jg13537";
Contig_7	AUGUSTUS	intron	2126825	2127440	.	+	.	transcript_id "file_1_file_1_jg13537.t1"; gene_id "file_1_file_1_jg13537";
Contig_7	AUGUSTUS	CDS	2127441	2127787	1	+	0	transcript_id "file_1_file_1_jg13537.t1"; gene_id "file_1_file_1_jg13537";
Contig_7	AUGUSTUS	exon	2127441	2127787	.	+	.	transcript_id "file_1_file_1_jg13537.t1"; gene_id "file_1_file_1_jg13537";
Contig_7	AUGUSTUS	intron	2127788	2127854	.	+	.	transcript_id "file_1_file_1_jg13537.t1"; gene_id "file_1_file_1_jg13537";
Contig_7	AUGUSTUS	transcript	2124804	2128551	.	+	.	transcript_id "file_1_file_1_jg13537.t1"; gene_id "file_1_file_1_jg13537"
Contig_7	AUGUSTUS	gene	2124804	2128551	.	+	.	jg13537
Contig_7	AUGUSTUS	CDS	2127855	2128551	1	+	1	transcript_id "file_1_file_1_jg13537.t1"; gene_id "file_1_file_1_jg13537";
Contig_7	AUGUSTUS	exon	2127855	2128551	.	+	.	transcript_id "file_1_file_1_jg13537.t1"; gene_id "file_1_file_1_jg13537";
Contig_7	AUGUSTUS	stop_codon	2128549	2128551	.	+	0	transcript_id "file_1_file_1_jg13537.t1"; gene_id "file_1_file_1_jg13537";
Contig_33	AUGUSTUS	stop_codon	1068317	1068319	.	-	0	transcript_id "file_1_file_1_jg2162.t1"; gene_id "file_1_file_1_jg2162";
Contig_33	AUGUSTUS	CDS	1068317	1068607	1	-	0	transcript_id "file_1_file_1_jg2162.t1"; gene_id "file_1_file_1_jg2162";
Contig_33	AUGUSTUS	exon	1068317	1068607	.	-	.	transcript_id "file_1_file_1_jg2162.t1"; gene_id "file_1_file_1_jg2162";
Contig_33	AUGUSTUS	intron	1068608	1068726	.	-	.	transcript_id "file_1_file_1_jg2162.t1"; gene_id "file_1_file_1_jg2162";
Contig_33	AUGUSTUS	CDS	1068727	1069091	0.41	-	2	transcript_id "file_1_file_1_jg2162.t1"; gene_id "file_1_file_1_jg2162";
Contig_33	AUGUSTUS	exon	1068727	1069091	.	-	.	transcript_id "file_1_file_1_jg2162.t1"; gene_id "file_1_file_1_jg2162";
Contig_33	AUGUSTUS	intron	1069092	1069152	.	-	.	transcript_id "file_1_file_1_jg2162.t1"; gene_id "file_1_file_1_jg2162";
Contig_33	AUGUSTUS	CDS	1069153	1069285	0.41	-	0	transcript_id "file_1_file_1_jg2162.t1"; gene_id "file_1_file_1_jg2162";
Contig_33	AUGUSTUS	exon	1069153	1069285	.	-	.	transcript_id "file_1_file_1_jg2162.t1"; gene_id "file_1_file_1_jg2162";
Contig_33	AUGUSTUS	intron	1069286	1070402	.	-	.	transcript_id "file_1_file_1_jg2162.t1"; gene_id "file_1_file_1_jg2162";
Contig_33	AUGUSTUS	transcript	1068317	1071320	.	-	.	transcript_id "file_1_file_1_jg2162.t1"; gene_id "file_1_file_1_jg2162"
Contig_33	AUGUSTUS	gene	1068317	1071320	.	-	.	jg2162
Contig_33	AUGUSTUS	CDS	1070403	1071320	0.54	-	0	transcript_id "file_1_file_1_jg2162.t1"; gene_id "file_1_file_1_jg2162";
Contig_33	AUGUSTUS	exon	1070403	1071320	.	-	.	transcript_id "file_1_file_1_jg2162.t1"; gene_id "file_1_file_1_jg2162";
Contig_33	AUGUSTUS	start_codon	1071318	1071320	.	-	0	transcript_id "file_1_file_1_jg2162.t1"; gene_id "file_1_file_1_jg2162";
Contig_7	AUGUSTUS	stop_codon	2566480	2566482	.	-	0	transcript_id "file_1_file_1_jg13584.t1"; gene_id "file_1_file_1_jg13584";
Contig_7	AUGUSTUS	CDS	2566480	2567624	1	-	2	transcript_id "file_1_file_1_jg13584.t1"; gene_id "file_1_file_1_jg13584";
Contig_7	AUGUSTUS	exon	2566480	2567624	.	-	.	transcript_id "file_1_file_1_jg13584.t1"; gene_id "file_1_file_1_jg13584";
Contig_7	AUGUSTUS	intron	2567625	2568207	.	-	.	transcript_id "file_1_file_1_jg13584.t1"; gene_id "file_1_file_1_jg13584";
Contig_7	AUGUSTUS	transcript	2566480	2568571	.	-	.	transcript_id "file_1_file_1_jg13584.t1"; gene_id "file_1_file_1_jg13584"
Contig_7	AUGUSTUS	gene	2566480	2568571	.	-	.	jg13584
Contig_7	AUGUSTUS	CDS	2568208	2568571	1	-	0	transcript_id "file_1_file_1_jg13584.t1"; gene_id "file_1_file_1_jg13584";
Contig_7	AUGUSTUS	exon	2568208	2568571	.	-	.	transcript_id "file_1_file_1_jg13584.t1"; gene_id "file_1_file_1_jg13584";
Contig_7	AUGUSTUS	start_codon	2568569	2568571	.	-	0	transcript_id "file_1_file_1_jg13584.t1"; gene_id "file_1_file_1_jg13584";
Contig_261	AUGUSTUS	stop_codon	102467	102469	.	-	0	transcript_id "file_1_file_1_jg1969.t1"; gene_id "file_1_file_1_jg1969";
Contig_261	AUGUSTUS	CDS	102467	102766	0.7	-	0	transcript_id "file_1_file_1_jg1969.t1"; gene_id "file_1_file_1_jg1969";
Contig_261	AUGUSTUS	exon	102467	102766	.	-	.	transcript_id "file_1_file_1_jg1969.t1"; gene_id "file_1_file_1_jg1969";
Contig_261	AUGUSTUS	transcript	102467	102766	.	-	.	transcript_id "file_1_file_1_jg1969.t1"; gene_id "file_1_file_1_jg1969"
Contig_261	AUGUSTUS	gene	102467	102766	.	-	.	jg1969
Contig_261	AUGUSTUS	start_codon	102764	102766	.	-	0	transcript_id "file_1_file_1_jg1969.t1"; gene_id "file_1_file_1_jg1969";
Contig_7	GeneMark.hmm	stop_codon	5970235	5970237	.	-	0	gene_id "file_1_file_2_14098_g"; transcript_id "file_1_file_2_14098_t"; count "file_1_file_2_1_1";
Contig_7	GeneMark.hmm	CDS	5970235	5970303	.	-	0	gene_id "file_1_file_2_14098_g"; transcript_id "file_1_file_2_14098_t"; evidence "file_1_file_2_1_1"; cds_type "file_1_file_2_Terminal"; count "file_1_file_2_4_4"; anchored "file_1_file_2_1_1";
Contig_7	GeneMark.hmm	exon	5970235	5970303	0	-	.	gene_id "file_1_file_2_14098_g"; transcript_id "file_1_file_2_14098_t"; evidence "file_1_file_2_1_1"; cds_type "file_1_file_2_Terminal"; count "file_1_file_2_4_4"; anchored "file_1_file_2_1_1";
Contig_7	GeneMark.hmm	CDS	5971239	5971337	.	-	0	gene_id "file_1_file_2_14098_g"; transcript_id "file_1_file_2_14098_t"; evidence "file_1_file_2_1_1"; cds_type "file_1_file_2_Internal"; count "file_1_file_2_3_4"; anchored "file_1_file_2_1_1";
Contig_7	GeneMark.hmm	exon	5971239	5971337	0	-	.	gene_id "file_1_file_2_14098_g"; transcript_id "file_1_file_2_14098_t"; evidence "file_1_file_2_1_1"; cds_type "file_1_file_2_Internal"; count "file_1_file_2_3_4"; anchored "file_1_file_2_1_1";
Contig_7	GeneMark.hmm	CDS	5971650	5971766	.	-	0	gene_id "file_1_file_2_14098_g"; transcript_id "file_1_file_2_14098_t"; evidence "file_1_file_2_1_1"; cds_type "file_1_file_2_Internal"; count "file_1_file_2_2_4"; anchored "file_1_file_2_1_1";
Contig_7	GeneMark.hmm	exon	5971650	5971766	0	-	.	gene_id "file_1_file_2_14098_g"; transcript_id "file_1_file_2_14098_t"; evidence "file_1_file_2_1_1"; cds_type "file_1_file_2_Internal"; count "file_1_file_2_2_4"; anchored "file_1_file_2_1_1";
Contig_7	GeneMark.hmm	CDS	5973785	5974186	.	-	0	gene_id "file_1_file_2_14098_g"; transcript_id "file_1_file_2_14098_t"; evidence "file_1_file_2_1_1"; cds_type "file_1_file_2_Initial"; count "file_1_file_2_1_4"; anchored "file_1_file_2_1_1";
Contig_7	GeneMark.hmm	exon	5973785	5974186	0	-	.	gene_id "file_1_file_2_14098_g"; transcript_id "file_1_file_2_14098_t"; evidence "file_1_file_2_1_1"; cds_type "file_1_file_2_Initial"; count "file_1_file_2_1_4"; anchored "file_1_file_2_1_1";
Contig_7	GeneMark.hmm	start_codon	5974184	5974186	.	-	0	gene_id "file_1_file_2_14098_g"; transcript_id "file_1_file_2_14098_t"; count "file_1_file_2_1_1";
Contig_5	AUGUSTUS	start_codon	1808371	1808373	.	+	0	transcript_id "file_1_file_1_jg4347.t1"; gene_id "file_1_file_1_jg4347";
Contig_5	AUGUSTUS	CDS	1808371	1808387	1	+	0	transcript_id "file_1_file_1_jg4347.t1"; gene_id "file_1_file_1_jg4347";
Contig_5	AUGUSTUS	exon	1808371	1808387	.	+	.	transcript_id "file_1_file_1_jg4347.t1"; gene_id "file_1_file_1_jg4347";
Contig_5	AUGUSTUS	intron	1808388	1808450	.	+	.	transcript_id "file_1_file_1_jg4347.t1"; gene_id "file_1_file_1_jg4347";
Contig_5	AUGUSTUS	transcript	1808371	1809459	.	+	.	transcript_id "file_1_file_1_jg4347.t1"; gene_id "file_1_file_1_jg4347"
Contig_5	AUGUSTUS	gene	1808371	1809459	.	+	.	jg4347
Contig_5	AUGUSTUS	CDS	1808451	1809459	1	+	1	transcript_id "file_1_file_1_jg4347.t1"; gene_id "file_1_file_1_jg4347";
Contig_5	AUGUSTUS	exon	1808451	1809459	.	+	.	transcript_id "file_1_file_1_jg4347.t1"; gene_id "file_1_file_1_jg4347";
Contig_5	AUGUSTUS	stop_codon	1809457	1809459	.	+	0	transcript_id "file_1_file_1_jg4347.t1"; gene_id "file_1_file_1_jg4347";
Cepheus	AUGUSTUS	start_codon	14301517	14301519	.	+	0	transcript_id "file_1_file_1_jg12259.t1"; gene_id "file_1_file_1_jg12259";
Cepheus	AUGUSTUS	CDS	14301517	14301528	1	+	0	transcript_id "file_1_file_1_jg12259.t1"; gene_id "file_1_file_1_jg12259";
Cepheus	AUGUSTUS	exon	14301517	14301528	.	+	.	transcript_id "file_1_file_1_jg12259.t1"; gene_id "file_1_file_1_jg12259";
Cepheus	AUGUSTUS	intron	14301529	14301593	.	+	.	transcript_id "file_1_file_1_jg12259.t1"; gene_id "file_1_file_1_jg12259";
Cepheus	AUGUSTUS	transcript	14301517	14301935	.	+	.	transcript_id "file_1_file_1_jg12259.t1"; gene_id "file_1_file_1_jg12259"
Cepheus	AUGUSTUS	gene	14301517	14301935	.	+	.	jg12259
Cepheus	AUGUSTUS	CDS	14301594	14301935	1	+	0	transcript_id "file_1_file_1_jg12259.t1"; gene_id "file_1_file_1_jg12259";
Cepheus	AUGUSTUS	exon	14301594	14301935	.	+	.	transcript_id "file_1_file_1_jg12259.t1"; gene_id "file_1_file_1_jg12259";
Cepheus	AUGUSTUS	stop_codon	14301933	14301935	.	+	0	transcript_id "file_1_file_1_jg12259.t1"; gene_id "file_1_file_1_jg12259";
Contig_11	AUGUSTUS	start_codon	3569069	3569071	.	+	0	transcript_id "file_1_file_1_jg3427.t1"; gene_id "file_1_file_1_jg3427";
Contig_11	AUGUSTUS	CDS	3569069	3569323	0.76	+	0	transcript_id "file_1_file_1_jg3427.t1"; gene_id "file_1_file_1_jg3427";
Contig_11	AUGUSTUS	exon	3569069	3569323	.	+	.	transcript_id "file_1_file_1_jg3427.t1"; gene_id "file_1_file_1_jg3427";
Contig_11	AUGUSTUS	transcript	3569069	3569323	.	+	.	transcript_id "file_1_file_1_jg3427.t1"; gene_id "file_1_file_1_jg3427"
Contig_11	AUGUSTUS	gene	3569069	3569323	.	+	.	jg3427
Contig_11	AUGUSTUS	stop_codon	3569321	3569323	.	+	0	transcript_id "file_1_file_1_jg3427.t1"; gene_id "file_1_file_1_jg3427";
Andromeda	AUGUSTUS	stop_codon	5802595	5802597	.	-	0	transcript_id "file_1_file_1_jg7523.t1"; gene_id "file_1_file_1_jg7523";
Andromeda	AUGUSTUS	CDS	5802595	5804086	0.85	-	1	transcript_id "file_1_file_1_jg7523.t1"; gene_id "file_1_file_1_jg7523";
Andromeda	AUGUSTUS	exon	5802595	5804086	.	-	.	transcript_id "file_1_file_1_jg7523.t1"; gene_id "file_1_file_1_jg7523";
Andromeda	AUGUSTUS	intron	5804087	5804190	.	-	.	transcript_id "file_1_file_1_jg7523.t1"; gene_id "file_1_file_1_jg7523";
Andromeda	AUGUSTUS	CDS	5804191	5804571	0.86	-	1	transcript_id "file_1_file_1_jg7523.t1"; gene_id "file_1_file_1_jg7523";
Andromeda	AUGUSTUS	exon	5804191	5804571	.	-	.	transcript_id "file_1_file_1_jg7523.t1"; gene_id "file_1_file_1_jg7523";
Andromeda	AUGUSTUS	intron	5804572	5804629	.	-	.	transcript_id "file_1_file_1_jg7523.t1"; gene_id "file_1_file_1_jg7523";
Andromeda	AUGUSTUS	transcript	5802595	5804766	.	-	.	transcript_id "file_1_file_1_jg7523.t1"; gene_id "file_1_file_1_jg7523"
Andromeda	AUGUSTUS	gene	5802595	5804766	.	-	.	jg7523
Andromeda	AUGUSTUS	CDS	5804630	5804766	1	-	0	transcript_id "file_1_file_1_jg7523.t1"; gene_id "file_1_file_1_jg7523";
Andromeda	AUGUSTUS	exon	5804630	5804766	.	-	.	transcript_id "file_1_file_1_jg7523.t1"; gene_id "file_1_file_1_jg7523";
Andromeda	AUGUSTUS	start_codon	5804764	5804766	.	-	0	transcript_id "file_1_file_1_jg7523.t1"; gene_id "file_1_file_1_jg7523";
Contig_8	AUGUSTUS	start_codon	1707004	1707006	.	+	0	transcript_id "file_1_file_1_jg3820.t1"; gene_id "file_1_file_1_jg3820";
Contig_8	AUGUSTUS	CDS	1707004	1707102	1	+	0	transcript_id "file_1_file_1_jg3820.t1"; gene_id "file_1_file_1_jg3820";
Contig_8	AUGUSTUS	exon	1707004	1707102	.	+	.	transcript_id "file_1_file_1_jg3820.t1"; gene_id "file_1_file_1_jg3820";
Contig_8	AUGUSTUS	intron	1707103	1707414	.	+	.	transcript_id "file_1_file_1_jg3820.t1"; gene_id "file_1_file_1_jg3820";
Contig_8	AUGUSTUS	CDS	1707415	1707552	1	+	0	transcript_id "file_1_file_1_jg3820.t1"; gene_id "file_1_file_1_jg3820";
Contig_8	AUGUSTUS	exon	1707415	1707552	.	+	.	transcript_id "file_1_file_1_jg3820.t1"; gene_id "file_1_file_1_jg3820";
Contig_8	AUGUSTUS	intron	1707553	1707602	.	+	.	transcript_id "file_1_file_1_jg3820.t1"; gene_id "file_1_file_1_jg3820";
Contig_8	AUGUSTUS	CDS	1707603	1708035	1	+	0	transcript_id "file_1_file_1_jg3820.t1"; gene_id "file_1_file_1_jg3820";
Contig_8	AUGUSTUS	exon	1707603	1708035	.	+	.	transcript_id "file_1_file_1_jg3820.t1"; gene_id "file_1_file_1_jg3820";
Contig_8	AUGUSTUS	intron	1708036	1708336	.	+	.	transcript_id "file_1_file_1_jg3820.t1"; gene_id "file_1_file_1_jg3820";
Contig_8	AUGUSTUS	CDS	1708337	1708561	1	+	2	transcript_id "file_1_file_1_jg3820.t1"; gene_id "file_1_file_1_jg3820";
Contig_8	AUGUSTUS	exon	1708337	1708561	.	+	.	transcript_id "file_1_file_1_jg3820.t1"; gene_id "file_1_file_1_jg3820";
Contig_8	AUGUSTUS	intron	1708562	1708619	.	+	.	transcript_id "file_1_file_1_jg3820.t1"; gene_id "file_1_file_1_jg3820";
Contig_8	AUGUSTUS	CDS	1708620	1708726	1	+	2	transcript_id "file_1_file_1_jg3820.t1"; gene_id "file_1_file_1_jg3820";
Contig_8	AUGUSTUS	exon	1708620	1708726	.	+	.	transcript_id "file_1_file_1_jg3820.t1"; gene_id "file_1_file_1_jg3820";
Contig_8	AUGUSTUS	intron	1708727	1708782	.	+	.	transcript_id "file_1_file_1_jg3820.t1"; gene_id "file_1_file_1_jg3820";
Contig_8	AUGUSTUS	CDS	1708783	1708918	1	+	0	transcript_id "file_1_file_1_jg3820.t1"; gene_id "file_1_file_1_jg3820";
Contig_8	AUGUSTUS	exon	1708783	1708918	.	+	.	transcript_id "file_1_file_1_jg3820.t1"; gene_id "file_1_file_1_jg3820";
Contig_8	AUGUSTUS	intron	1708919	1708971	.	+	.	transcript_id "file_1_file_1_jg3820.t1"; gene_id "file_1_file_1_jg3820";
Contig_8	AUGUSTUS	CDS	1708972	1709148	1	+	2	transcript_id "file_1_file_1_jg3820.t1"; gene_id "file_1_file_1_jg3820";
Contig_8	AUGUSTUS	exon	1708972	1709148	.	+	.	transcript_id "file_1_file_1_jg3820.t1"; gene_id "file_1_file_1_jg3820";
Contig_8	AUGUSTUS	intron	1709149	1709204	.	+	.	transcript_id "file_1_file_1_jg3820.t1"; gene_id "file_1_file_1_jg3820";
Contig_8	AUGUSTUS	CDS	1709205	1709406	1	+	2	transcript_id "file_1_file_1_jg3820.t1"; gene_id "file_1_file_1_jg3820";
Contig_8	AUGUSTUS	exon	1709205	1709406	.	+	.	transcript_id "file_1_file_1_jg3820.t1"; gene_id "file_1_file_1_jg3820";
Contig_8	AUGUSTUS	intron	1709407	1709556	.	+	.	transcript_id "file_1_file_1_jg3820.t1"; gene_id "file_1_file_1_jg3820";
Contig_8	AUGUSTUS	transcript	1707004	1709758	.	+	.	transcript_id "file_1_file_1_jg3820.t1"; gene_id "file_1_file_1_jg3820"
Contig_8	AUGUSTUS	gene	1707004	1709758	.	+	.	jg3820
Contig_8	AUGUSTUS	CDS	1709557	1709758	1	+	1	transcript_id "file_1_file_1_jg3820.t1"; gene_id "file_1_file_1_jg3820";
Contig_8	AUGUSTUS	exon	1709557	1709758	.	+	.	transcript_id "file_1_file_1_jg3820.t1"; gene_id "file_1_file_1_jg3820";
Contig_8	AUGUSTUS	stop_codon	1709756	1709758	.	+	0	transcript_id "file_1_file_1_jg3820.t1"; gene_id "file_1_file_1_jg3820";
Draco	AUGUSTUS	stop_codon	5330342	5330344	.	-	0	transcript_id "file_1_file_1_jg15500.t1"; gene_id "file_1_file_1_jg15500";
Draco	AUGUSTUS	CDS	5330342	5330539	1	-	0	transcript_id "file_1_file_1_jg15500.t1"; gene_id "file_1_file_1_jg15500";
Draco	AUGUSTUS	exon	5330342	5330539	.	-	.	transcript_id "file_1_file_1_jg15500.t1"; gene_id "file_1_file_1_jg15500";
Draco	AUGUSTUS	intron	5330540	5330604	.	-	.	transcript_id "file_1_file_1_jg15500.t1"; gene_id "file_1_file_1_jg15500";
Draco	AUGUSTUS	CDS	5330605	5330802	1	-	0	transcript_id "file_1_file_1_jg15500.t1"; gene_id "file_1_file_1_jg15500";
Draco	AUGUSTUS	exon	5330605	5330802	.	-	.	transcript_id "file_1_file_1_jg15500.t1"; gene_id "file_1_file_1_jg15500";
Draco	AUGUSTUS	intron	5330803	5330861	.	-	.	transcript_id "file_1_file_1_jg15500.t1"; gene_id "file_1_file_1_jg15500";
Draco	AUGUSTUS	CDS	5330862	5332086	1	-	1	transcript_id "file_1_file_1_jg15500.t1"; gene_id "file_1_file_1_jg15500";
Draco	AUGUSTUS	exon	5330862	5332086	.	-	.	transcript_id "file_1_file_1_jg15500.t1"; gene_id "file_1_file_1_jg15500";
Draco	AUGUSTUS	intron	5332087	5332143	.	-	.	transcript_id "file_1_file_1_jg15500.t1"; gene_id "file_1_file_1_jg15500";
Draco	AUGUSTUS	CDS	5332144	5332707	1	-	1	transcript_id "file_1_file_1_jg15500.t1"; gene_id "file_1_file_1_jg15500";
Draco	AUGUSTUS	exon	5332144	5332707	.	-	.	transcript_id "file_1_file_1_jg15500.t1"; gene_id "file_1_file_1_jg15500";
Draco	AUGUSTUS	intron	5332708	5332763	.	-	.	transcript_id "file_1_file_1_jg15500.t1"; gene_id "file_1_file_1_jg15500";
Draco	AUGUSTUS	CDS	5332764	5332909	1	-	0	transcript_id "file_1_file_1_jg15500.t1"; gene_id "file_1_file_1_jg15500";
Draco	AUGUSTUS	exon	5332764	5332909	.	-	.	transcript_id "file_1_file_1_jg15500.t1"; gene_id "file_1_file_1_jg15500";
Draco	AUGUSTUS	intron	5332910	5332963	.	-	.	transcript_id "file_1_file_1_jg15500.t1"; gene_id "file_1_file_1_jg15500";
Draco	AUGUSTUS	transcript	5330342	5333248	.	-	.	transcript_id "file_1_file_1_jg15500.t1"; gene_id "file_1_file_1_jg15500"
Draco	AUGUSTUS	gene	5330342	5333248	.	-	.	jg15500
Draco	AUGUSTUS	CDS	5332964	5333248	1	-	0	transcript_id "file_1_file_1_jg15500.t1"; gene_id "file_1_file_1_jg15500";
Draco	AUGUSTUS	exon	5332964	5333248	.	-	.	transcript_id "file_1_file_1_jg15500.t1"; gene_id "file_1_file_1_jg15500";
Draco	AUGUSTUS	start_codon	5333246	5333248	.	-	0	transcript_id "file_1_file_1_jg15500.t1"; gene_id "file_1_file_1_jg15500";
Andromeda	GeneMark.hmm	start_codon	10527602	10527604	.	+	0	gene_id "file_1_file_2_1177_g"; transcript_id "file_1_file_2_1177_t"; count "file_1_file_2_1_1";
Andromeda	GeneMark.hmm	CDS	10527602	10527874	.	+	0	gene_id "file_1_file_2_1177_g"; transcript_id "file_1_file_2_1177_t"; evidence "file_1_file_2_1_1"; cds_type "file_1_file_2_Initial"; count "file_1_file_2_1_2"; anchored "file_1_file_2_1_1";
Andromeda	GeneMark.hmm	exon	10527602	10527874	0	+	.	gene_id "file_1_file_2_1177_g"; transcript_id "file_1_file_2_1177_t"; evidence "file_1_file_2_1_1"; cds_type "file_1_file_2_Initial"; count "file_1_file_2_1_2"; anchored "file_1_file_2_1_1";
Andromeda	GeneMark.hmm	CDS	10527929	10528189	.	+	0	gene_id "file_1_file_2_1177_g"; transcript_id "file_1_file_2_1177_t"; evidence "file_1_file_2_1_0"; cds_type "file_1_file_2_Terminal"; count "file_1_file_2_2_2"; anchored "file_1_file_2_1_0";
Andromeda	GeneMark.hmm	exon	10527929	10528189	0	+	.	gene_id "file_1_file_2_1177_g"; transcript_id "file_1_file_2_1177_t"; evidence "file_1_file_2_1_0"; cds_type "file_1_file_2_Terminal"; count "file_1_file_2_2_2"; anchored "file_1_file_2_1_0";
Andromeda	GeneMark.hmm	stop_codon	10528187	10528189	.	+	0	gene_id "file_1_file_2_1177_g"; transcript_id "file_1_file_2_1177_t"; count "file_1_file_2_1_1";
Contig_5	AUGUSTUS	stop_codon	6351973	6351975	.	-	0	transcript_id "file_1_file_1_jg4934.t1"; gene_id "file_1_file_1_jg4934";
Contig_5	AUGUSTUS	CDS	6351973	6352776	1	-	0	transcript_id "file_1_file_1_jg4934.t1"; gene_id "file_1_file_1_jg4934";
Contig_5	AUGUSTUS	exon	6351973	6352776	.	-	.	transcript_id "file_1_file_1_jg4934.t1"; gene_id "file_1_file_1_jg4934";
Contig_5	AUGUSTUS	intron	6352777	6352882	.	-	.	transcript_id "file_1_file_1_jg4934.t1"; gene_id "file_1_file_1_jg4934";
Contig_5	AUGUSTUS	CDS	6352883	6353985	1	-	2	transcript_id "file_1_file_1_jg4934.t1"; gene_id "file_1_file_1_jg4934";
Contig_5	AUGUSTUS	exon	6352883	6353985	.	-	.	transcript_id "file_1_file_1_jg4934.t1"; gene_id "file_1_file_1_jg4934";
Contig_5	AUGUSTUS	intron	6353986	6354082	.	-	.	transcript_id "file_1_file_1_jg4934.t1"; gene_id "file_1_file_1_jg4934";
Contig_5	AUGUSTUS	CDS	6354083	6354247	1	-	2	transcript_id "file_1_file_1_jg4934.t1"; gene_id "file_1_file_1_jg4934";
Contig_5	AUGUSTUS	exon	6354083	6354247	.	-	.	transcript_id "file_1_file_1_jg4934.t1"; gene_id "file_1_file_1_jg4934";
Contig_5	AUGUSTUS	intron	6354248	6354564	.	-	.	transcript_id "file_1_file_1_jg4934.t1"; gene_id "file_1_file_1_jg4934";
Contig_5	AUGUSTUS	CDS	6354565	6354831	1	-	2	transcript_id "file_1_file_1_jg4934.t1"; gene_id "file_1_file_1_jg4934";
Contig_5	AUGUSTUS	exon	6354565	6354831	.	-	.	transcript_id "file_1_file_1_jg4934.t1"; gene_id "file_1_file_1_jg4934";
Contig_5	AUGUSTUS	intron	6354832	6355394	.	-	.	transcript_id "file_1_file_1_jg4934.t1"; gene_id "file_1_file_1_jg4934";
Contig_5	AUGUSTUS	CDS	6355395	6355561	1	-	1	transcript_id "file_1_file_1_jg4934.t1"; gene_id "file_1_file_1_jg4934";
Contig_5	AUGUSTUS	exon	6355395	6355561	.	-	.	transcript_id "file_1_file_1_jg4934.t1"; gene_id "file_1_file_1_jg4934";
Contig_5	AUGUSTUS	intron	6355562	6355617	.	-	.	transcript_id "file_1_file_1_jg4934.t1"; gene_id "file_1_file_1_jg4934";
Contig_5	AUGUSTUS	CDS	6355618	6355861	1	-	2	transcript_id "file_1_file_1_jg4934.t1"; gene_id "file_1_file_1_jg4934";
Contig_5	AUGUSTUS	exon	6355618	6355861	.	-	.	transcript_id "file_1_file_1_jg4934.t1"; gene_id "file_1_file_1_jg4934";
Contig_5	AUGUSTUS	intron	6355862	6355924	.	-	.	transcript_id "file_1_file_1_jg4934.t1"; gene_id "file_1_file_1_jg4934";
Contig_5	AUGUSTUS	CDS	6355925	6356192	1	-	0	transcript_id "file_1_file_1_jg4934.t1"; gene_id "file_1_file_1_jg4934";
Contig_5	AUGUSTUS	exon	6355925	6356192	.	-	.	transcript_id "file_1_file_1_jg4934.t1"; gene_id "file_1_file_1_jg4934";
Contig_5	AUGUSTUS	intron	6356193	6356307	.	-	.	transcript_id "file_1_file_1_jg4934.t1"; gene_id "file_1_file_1_jg4934";
Contig_5	AUGUSTUS	CDS	6356308	6356906	1	-	2	transcript_id "file_1_file_1_jg4934.t1"; gene_id "file_1_file_1_jg4934";
Contig_5	AUGUSTUS	exon	6356308	6356906	.	-	.	transcript_id "file_1_file_1_jg4934.t1"; gene_id "file_1_file_1_jg4934";
Contig_5	AUGUSTUS	intron	6356907	6357025	.	-	.	transcript_id "file_1_file_1_jg4934.t1"; gene_id "file_1_file_1_jg4934";
Contig_5	AUGUSTUS	CDS	6357026	6357281	1	-	0	transcript_id "file_1_file_1_jg4934.t1"; gene_id "file_1_file_1_jg4934";
Contig_5	AUGUSTUS	exon	6357026	6357281	.	-	.	transcript_id "file_1_file_1_jg4934.t1"; gene_id "file_1_file_1_jg4934";
Contig_5	AUGUSTUS	intron	6357282	6360026	.	-	.	transcript_id "file_1_file_1_jg4934.t1"; gene_id "file_1_file_1_jg4934";
Contig_5	AUGUSTUS	CDS	6360027	6360362	1	-	0	transcript_id "file_1_file_1_jg4934.t1"; gene_id "file_1_file_1_jg4934";
Contig_5	AUGUSTUS	exon	6360027	6360362	.	-	.	transcript_id "file_1_file_1_jg4934.t1"; gene_id "file_1_file_1_jg4934";
Contig_5	AUGUSTUS	intron	6360363	6361618	.	-	.	transcript_id "file_1_file_1_jg4934.t1"; gene_id "file_1_file_1_jg4934";
Contig_5	AUGUSTUS	transcript	6351973	6361621	.	-	.	transcript_id "file_1_file_1_jg4934.t1"; gene_id "file_1_file_1_jg4934"
Contig_5	AUGUSTUS	gene	6351973	6361621	.	-	.	jg4934
Contig_5	AUGUSTUS	CDS	6361619	6361621	0.43	-	0	transcript_id "file_1_file_1_jg4934.t1"; gene_id "file_1_file_1_jg4934";
Contig_5	AUGUSTUS	exon	6361619	6361621	.	-	.	transcript_id "file_1_file_1_jg4934.t1"; gene_id "file_1_file_1_jg4934";
Contig_5	AUGUSTUS	start_codon	6361619	6361621	.	-	0	transcript_id "file_1_file_1_jg4934.t1"; gene_id "file_1_file_1_jg4934";
Andromeda	GeneMark.hmm	CDS	20291276	20292622	.	+	0	gene_id "file_2_2184_g"; transcript_id "file_2_2184_t"; evidence "file_2_0_1"; cds_type "file_2_Single"; count "file_2_1_1"; anchored "file_2_1_1";
Cepheus	AUGUSTUS	stop_codon	21690660	21690662	.	-	0	transcript_id "file_1_file_1_jg13117.t1"; gene_id "file_1_file_1_jg13117";
Cepheus	AUGUSTUS	CDS	21690660	21690893	1	-	0	transcript_id "file_1_file_1_jg13117.t1"; gene_id "file_1_file_1_jg13117";
Cepheus	AUGUSTUS	exon	21690660	21690893	.	-	.	transcript_id "file_1_file_1_jg13117.t1"; gene_id "file_1_file_1_jg13117";
Cepheus	AUGUSTUS	intron	21690894	21690955	.	-	.	transcript_id "file_1_file_1_jg13117.t1"; gene_id "file_1_file_1_jg13117";
Cepheus	AUGUSTUS	CDS	21690956	21691145	1	-	1	transcript_id "file_1_file_1_jg13117.t1"; gene_id "file_1_file_1_jg13117";
Cepheus	AUGUSTUS	exon	21690956	21691145	.	-	.	transcript_id "file_1_file_1_jg13117.t1"; gene_id "file_1_file_1_jg13117";
Cepheus	AUGUSTUS	intron	21691146	21691441	.	-	.	transcript_id "file_1_file_1_jg13117.t1"; gene_id "file_1_file_1_jg13117";
Cepheus	AUGUSTUS	CDS	21691442	21691617	0.98	-	0	transcript_id "file_1_file_1_jg13117.t1"; gene_id "file_1_file_1_jg13117";
Cepheus	AUGUSTUS	exon	21691442	21691617	.	-	.	transcript_id "file_1_file_1_jg13117.t1"; gene_id "file_1_file_1_jg13117";
Cepheus	AUGUSTUS	intron	21691618	21691676	.	-	.	transcript_id "file_1_file_1_jg13117.t1"; gene_id "file_1_file_1_jg13117";
Cepheus	AUGUSTUS	CDS	21691677	21692169	1	-	1	transcript_id "file_1_file_1_jg13117.t1"; gene_id "file_1_file_1_jg13117";
Cepheus	AUGUSTUS	exon	21691677	21692169	.	-	.	transcript_id "file_1_file_1_jg13117.t1"; gene_id "file_1_file_1_jg13117";
Cepheus	AUGUSTUS	intron	21692170	21692230	.	-	.	transcript_id "file_1_file_1_jg13117.t1"; gene_id "file_1_file_1_jg13117";
Cepheus	AUGUSTUS	CDS	21692231	21692653	1	-	1	transcript_id "file_1_file_1_jg13117.t1"; gene_id "file_1_file_1_jg13117";
Cepheus	AUGUSTUS	exon	21692231	21692653	.	-	.	transcript_id "file_1_file_1_jg13117.t1"; gene_id "file_1_file_1_jg13117";
Cepheus	AUGUSTUS	intron	21692654	21692710	.	-	.	transcript_id "file_1_file_1_jg13117.t1"; gene_id "file_1_file_1_jg13117";
Cepheus	AUGUSTUS	CDS	21692711	21693015	1	-	0	transcript_id "file_1_file_1_jg13117.t1"; gene_id "file_1_file_1_jg13117";
Cepheus	AUGUSTUS	exon	21692711	21693015	.	-	.	transcript_id "file_1_file_1_jg13117.t1"; gene_id "file_1_file_1_jg13117";
Cepheus	AUGUSTUS	intron	21693016	21693072	.	-	.	transcript_id "file_1_file_1_jg13117.t1"; gene_id "file_1_file_1_jg13117";
Cepheus	AUGUSTUS	CDS	21693073	21693202	1	-	1	transcript_id "file_1_file_1_jg13117.t1"; gene_id "file_1_file_1_jg13117";
Cepheus	AUGUSTUS	exon	21693073	21693202	.	-	.	transcript_id "file_1_file_1_jg13117.t1"; gene_id "file_1_file_1_jg13117";
Cepheus	AUGUSTUS	intron	21693203	21693258	.	-	.	transcript_id "file_1_file_1_jg13117.t1"; gene_id "file_1_file_1_jg13117";
Cepheus	AUGUSTUS	CDS	21693259	21693664	1	-	2	transcript_id "file_1_file_1_jg13117.t1"; gene_id "file_1_file_1_jg13117";
Cepheus	AUGUSTUS	exon	21693259	21693664	.	-	.	transcript_id "file_1_file_1_jg13117.t1"; gene_id "file_1_file_1_jg13117";
Cepheus	AUGUSTUS	intron	21693665	21693785	.	-	.	transcript_id "file_1_file_1_jg13117.t1"; gene_id "file_1_file_1_jg13117";
Cepheus	AUGUSTUS	CDS	21693786	21694041	1	-	0	transcript_id "file_1_file_1_jg13117.t1"; gene_id "file_1_file_1_jg13117";
Cepheus	AUGUSTUS	exon	21693786	21694041	.	-	.	transcript_id "file_1_file_1_jg13117.t1"; gene_id "file_1_file_1_jg13117";
Cepheus	AUGUSTUS	intron	21694042	21694405	.	-	.	transcript_id "file_1_file_1_jg13117.t1"; gene_id "file_1_file_1_jg13117";
Cepheus	AUGUSTUS	transcript	21690660	21694753	.	-	.	transcript_id "file_1_file_1_jg13117.t1"; gene_id "file_1_file_1_jg13117"
Cepheus	AUGUSTUS	gene	21690660	21694753	.	-	.	jg13117
Cepheus	AUGUSTUS	CDS	21694406	21694753	1	-	0	transcript_id "file_1_file_1_jg13117.t1"; gene_id "file_1_file_1_jg13117";
Cepheus	AUGUSTUS	exon	21694406	21694753	.	-	.	transcript_id "file_1_file_1_jg13117.t1"; gene_id "file_1_file_1_jg13117";
Cepheus	AUGUSTUS	start_codon	21694751	21694753	.	-	0	transcript_id "file_1_file_1_jg13117.t1"; gene_id "file_1_file_1_jg13117";
Contig_33	AUGUSTUS	stop_codon	557826	557828	.	-	0	transcript_id "file_1_file_1_jg2047.t1"; gene_id "file_1_file_1_jg2047";
Contig_33	AUGUSTUS	CDS	557826	557884	1	-	2	transcript_id "file_1_file_1_jg2047.t1"; gene_id "file_1_file_1_jg2047";
Contig_33	AUGUSTUS	exon	557826	557884	.	-	.	transcript_id "file_1_file_1_jg2047.t1"; gene_id "file_1_file_1_jg2047";
Contig_33	AUGUSTUS	intron	557885	557968	.	-	.	transcript_id "file_1_file_1_jg2047.t1"; gene_id "file_1_file_1_jg2047";
Contig_33	AUGUSTUS	CDS	557969	558031	1	-	2	transcript_id "file_1_file_1_jg2047.t1"; gene_id "file_1_file_1_jg2047";
Contig_33	AUGUSTUS	exon	557969	558031	.	-	.	transcript_id "file_1_file_1_jg2047.t1"; gene_id "file_1_file_1_jg2047";
Contig_33	AUGUSTUS	intron	558032	558293	.	-	.	transcript_id "file_1_file_1_jg2047.t1"; gene_id "file_1_file_1_jg2047";
Contig_33	AUGUSTUS	CDS	558294	558335	1	-	2	transcript_id "file_1_file_1_jg2047.t1"; gene_id "file_1_file_1_jg2047";
Contig_33	AUGUSTUS	exon	558294	558335	.	-	.	transcript_id "file_1_file_1_jg2047.t1"; gene_id "file_1_file_1_jg2047";
Contig_33	AUGUSTUS	intron	558336	558401	.	-	.	transcript_id "file_1_file_1_jg2047.t1"; gene_id "file_1_file_1_jg2047";
Contig_33	AUGUSTUS	CDS	558402	558840	0.65	-	0	transcript_id "file_1_file_1_jg2047.t1"; gene_id "file_1_file_1_jg2047";
Contig_33	AUGUSTUS	exon	558402	558840	.	-	.	transcript_id "file_1_file_1_jg2047.t1"; gene_id "file_1_file_1_jg2047";
Contig_33	AUGUSTUS	intron	558841	558894	.	-	.	transcript_id "file_1_file_1_jg2047.t1"; gene_id "file_1_file_1_jg2047";
Contig_33	AUGUSTUS	CDS	558895	559060	1	-	1	transcript_id "file_1_file_1_jg2047.t1"; gene_id "file_1_file_1_jg2047";
Contig_33	AUGUSTUS	exon	558895	559060	.	-	.	transcript_id "file_1_file_1_jg2047.t1"; gene_id "file_1_file_1_jg2047";
Contig_33	AUGUSTUS	intron	559061	559238	.	-	.	transcript_id "file_1_file_1_jg2047.t1"; gene_id "file_1_file_1_jg2047";
Contig_33	AUGUSTUS	CDS	559239	559601	1	-	1	transcript_id "file_1_file_1_jg2047.t1"; gene_id "file_1_file_1_jg2047";
Contig_33	AUGUSTUS	exon	559239	559601	.	-	.	transcript_id "file_1_file_1_jg2047.t1"; gene_id "file_1_file_1_jg2047";
Contig_33	AUGUSTUS	intron	559602	559661	.	-	.	transcript_id "file_1_file_1_jg2047.t1"; gene_id "file_1_file_1_jg2047";
Contig_33	AUGUSTUS	CDS	559662	559812	1	-	2	transcript_id "file_1_file_1_jg2047.t1"; gene_id "file_1_file_1_jg2047";
Contig_33	AUGUSTUS	exon	559662	559812	.	-	.	transcript_id "file_1_file_1_jg2047.t1"; gene_id "file_1_file_1_jg2047";
Contig_33	AUGUSTUS	intron	559813	559872	.	-	.	transcript_id "file_1_file_1_jg2047.t1"; gene_id "file_1_file_1_jg2047";
Contig_33	AUGUSTUS	CDS	559873	559959	0.98	-	2	transcript_id "file_1_file_1_jg2047.t1"; gene_id "file_1_file_1_jg2047";
Contig_33	AUGUSTUS	exon	559873	559959	.	-	.	transcript_id "file_1_file_1_jg2047.t1"; gene_id "file_1_file_1_jg2047";
Contig_33	AUGUSTUS	intron	559960	560017	.	-	.	transcript_id "file_1_file_1_jg2047.t1"; gene_id "file_1_file_1_jg2047";
Contig_33	AUGUSTUS	transcript	557826	560045	.	-	.	transcript_id "file_1_file_1_jg2047.t1"; gene_id "file_1_file_1_jg2047"
Contig_33	AUGUSTUS	gene	557826	560045	.	-	.	jg2047
Contig_33	AUGUSTUS	CDS	560018	560045	0.98	-	0	transcript_id "file_1_file_1_jg2047.t1"; gene_id "file_1_file_1_jg2047";
Contig_33	AUGUSTUS	exon	560018	560045	.	-	.	transcript_id "file_1_file_1_jg2047.t1"; gene_id "file_1_file_1_jg2047";
Contig_33	AUGUSTUS	start_codon	560043	560045	.	-	0	transcript_id "file_1_file_1_jg2047.t1"; gene_id "file_1_file_1_jg2047";
Contig_19	AUGUSTUS	start_codon	1601433	1601435	.	+	0	transcript_id "file_1_file_1_jg3009.t1"; gene_id "file_1_file_1_jg3009";
Contig_19	AUGUSTUS	CDS	1601433	1602200	1	+	0	transcript_id "file_1_file_1_jg3009.t1"; gene_id "file_1_file_1_jg3009";
Contig_19	AUGUSTUS	exon	1601433	1602200	.	+	.	transcript_id "file_1_file_1_jg3009.t1"; gene_id "file_1_file_1_jg3009";
Contig_19	AUGUSTUS	transcript	1601433	1602200	.	+	.	transcript_id "file_1_file_1_jg3009.t1"; gene_id "file_1_file_1_jg3009"
Contig_19	AUGUSTUS	gene	1601433	1602200	.	+	.	jg3009
Contig_19	AUGUSTUS	stop_codon	1602198	1602200	.	+	0	transcript_id "file_1_file_1_jg3009.t1"; gene_id "file_1_file_1_jg3009";
Andromeda	AUGUSTUS	stop_codon	14860140	14860142	.	-	0	transcript_id "file_1_file_1_jg8431.t1"; gene_id "file_1_file_1_jg8431";
Andromeda	AUGUSTUS	CDS	14860140	14860387	1	-	2	transcript_id "file_1_file_1_jg8431.t1"; gene_id "file_1_file_1_jg8431";
Andromeda	AUGUSTUS	exon	14860140	14860387	.	-	.	transcript_id "file_1_file_1_jg8431.t1"; gene_id "file_1_file_1_jg8431";
Andromeda	AUGUSTUS	intron	14860388	14861197	.	-	.	transcript_id "file_1_file_1_jg8431.t1"; gene_id "file_1_file_1_jg8431";
Andromeda	AUGUSTUS	CDS	14861198	14862343	1	-	2	transcript_id "file_1_file_1_jg8431.t1"; gene_id "file_1_file_1_jg8431";
Andromeda	AUGUSTUS	exon	14861198	14862343	.	-	.	transcript_id "file_1_file_1_jg8431.t1"; gene_id "file_1_file_1_jg8431";
Andromeda	AUGUSTUS	intron	14862344	14863021	.	-	.	transcript_id "file_1_file_1_jg8431.t1"; gene_id "file_1_file_1_jg8431";
Andromeda	AUGUSTUS	CDS	14863022	14863403	1	-	0	transcript_id "file_1_file_1_jg8431.t1"; gene_id "file_1_file_1_jg8431";
Andromeda	AUGUSTUS	exon	14863022	14863403	.	-	.	transcript_id "file_1_file_1_jg8431.t1"; gene_id "file_1_file_1_jg8431";
Andromeda	AUGUSTUS	intron	14863404	14863465	.	-	.	transcript_id "file_1_file_1_jg8431.t1"; gene_id "file_1_file_1_jg8431";
Andromeda	AUGUSTUS	CDS	14863466	14863591	1	-	0	transcript_id "file_1_file_1_jg8431.t1"; gene_id "file_1_file_1_jg8431";
Andromeda	AUGUSTUS	exon	14863466	14863591	.	-	.	transcript_id "file_1_file_1_jg8431.t1"; gene_id "file_1_file_1_jg8431";
Andromeda	AUGUSTUS	intron	14863592	14864086	.	-	.	transcript_id "file_1_file_1_jg8431.t1"; gene_id "file_1_file_1_jg8431";
Andromeda	AUGUSTUS	CDS	14864087	14864413	1	-	0	transcript_id "file_1_file_1_jg8431.t1"; gene_id "file_1_file_1_jg8431";
Andromeda	AUGUSTUS	exon	14864087	14864413	.	-	.	transcript_id "file_1_file_1_jg8431.t1"; gene_id "file_1_file_1_jg8431";
Andromeda	AUGUSTUS	intron	14864414	14864475	.	-	.	transcript_id "file_1_file_1_jg8431.t1"; gene_id "file_1_file_1_jg8431";
Andromeda	AUGUSTUS	CDS	14864476	14864555	1	-	2	transcript_id "file_1_file_1_jg8431.t1"; gene_id "file_1_file_1_jg8431";
Andromeda	AUGUSTUS	exon	14864476	14864555	.	-	.	transcript_id "file_1_file_1_jg8431.t1"; gene_id "file_1_file_1_jg8431";
Andromeda	AUGUSTUS	intron	14864556	14864614	.	-	.	transcript_id "file_1_file_1_jg8431.t1"; gene_id "file_1_file_1_jg8431";
Andromeda	AUGUSTUS	CDS	14864615	14864684	1	-	0	transcript_id "file_1_file_1_jg8431.t1"; gene_id "file_1_file_1_jg8431";
Andromeda	AUGUSTUS	exon	14864615	14864684	.	-	.	transcript_id "file_1_file_1_jg8431.t1"; gene_id "file_1_file_1_jg8431";
Andromeda	AUGUSTUS	intron	14864685	14865224	.	-	.	transcript_id "file_1_file_1_jg8431.t1"; gene_id "file_1_file_1_jg8431";
Andromeda	AUGUSTUS	CDS	14865225	14865274	1	-	2	transcript_id "file_1_file_1_jg8431.t1"; gene_id "file_1_file_1_jg8431";
Andromeda	AUGUSTUS	exon	14865225	14865274	.	-	.	transcript_id "file_1_file_1_jg8431.t1"; gene_id "file_1_file_1_jg8431";
Andromeda	AUGUSTUS	intron	14865275	14865331	.	-	.	transcript_id "file_1_file_1_jg8431.t1"; gene_id "file_1_file_1_jg8431";
Andromeda	AUGUSTUS	transcript	14860140	14865638	.	-	.	transcript_id "file_1_file_1_jg8431.t1"; gene_id "file_1_file_1_jg8431"
Andromeda	AUGUSTUS	gene	14860140	14865638	.	-	.	jg8431
Andromeda	AUGUSTUS	CDS	14865332	14865638	1	-	0	transcript_id "file_1_file_1_jg8431.t1"; gene_id "file_1_file_1_jg8431";
Andromeda	AUGUSTUS	exon	14865332	14865638	.	-	.	transcript_id "file_1_file_1_jg8431.t1"; gene_id "file_1_file_1_jg8431";
Andromeda	AUGUSTUS	start_codon	14865636	14865638	.	-	0	transcript_id "file_1_file_1_jg8431.t1"; gene_id "file_1_file_1_jg8431";
Contig_6	AUGUSTUS	stop_codon	3902892	3902894	.	-	0	transcript_id "file_1_file_1_jg10243.t1"; gene_id "file_1_file_1_jg10243";
Contig_6	AUGUSTUS	CDS	3902892	3905009	1	-	0	transcript_id "file_1_file_1_jg10243.t1"; gene_id "file_1_file_1_jg10243";
Contig_6	AUGUSTUS	exon	3902892	3905009	.	-	.	transcript_id "file_1_file_1_jg10243.t1"; gene_id "file_1_file_1_jg10243";
Contig_6	AUGUSTUS	transcript	3902892	3905009	.	-	.	transcript_id "file_1_file_1_jg10243.t1"; gene_id "file_1_file_1_jg10243"
Contig_6	AUGUSTUS	gene	3902892	3905009	.	-	.	jg10243
Contig_6	AUGUSTUS	start_codon	3905007	3905009	.	-	0	transcript_id "file_1_file_1_jg10243.t1"; gene_id "file_1_file_1_jg10243";
Andromeda	AUGUSTUS	start_codon	1900104	1900106	.	+	0	transcript_id "file_1_file_1_jg7086.t1"; gene_id "file_1_file_1_jg7086";
Andromeda	AUGUSTUS	CDS	1900104	1900538	1	+	0	transcript_id "file_1_file_1_jg7086.t1"; gene_id "file_1_file_1_jg7086";
Andromeda	AUGUSTUS	exon	1900104	1900538	.	+	.	transcript_id "file_1_file_1_jg7086.t1"; gene_id "file_1_file_1_jg7086";
Andromeda	AUGUSTUS	transcript	1900104	1900538	.	+	.	transcript_id "file_1_file_1_jg7086.t1"; gene_id "file_1_file_1_jg7086"
Andromeda	AUGUSTUS	gene	1900104	1900538	.	+	.	jg7086
Andromeda	AUGUSTUS	stop_codon	1900536	1900538	.	+	0	transcript_id "file_1_file_1_jg7086.t1"; gene_id "file_1_file_1_jg7086";
Contig_19	AUGUSTUS	start_codon	1177697	1177699	.	+	0	transcript_id "file_1_file_1_jg2954.t1"; gene_id "file_1_file_1_jg2954";
Contig_19	AUGUSTUS	CDS	1177697	1178008	0.99	+	0	transcript_id "file_1_file_1_jg2954.t1"; gene_id "file_1_file_1_jg2954";
Contig_19	AUGUSTUS	exon	1177697	1178008	.	+	.	transcript_id "file_1_file_1_jg2954.t1"; gene_id "file_1_file_1_jg2954";
Contig_19	AUGUSTUS	transcript	1177697	1178008	.	+	.	transcript_id "file_1_file_1_jg2954.t1"; gene_id "file_1_file_1_jg2954"
Contig_19	AUGUSTUS	gene	1177697	1178008	.	+	.	jg2954
Contig_19	AUGUSTUS	stop_codon	1178006	1178008	.	+	0	transcript_id "file_1_file_1_jg2954.t1"; gene_id "file_1_file_1_jg2954";
Gemini	AUGUSTUS	stop_codon	11075965	11075967	.	-	0	transcript_id "file_1_file_1_jg1187.t1"; gene_id "file_1_file_1_jg1187";
Gemini	AUGUSTUS	CDS	11075965	11076116	1	-	2	transcript_id "file_1_file_1_jg1187.t1"; gene_id "file_1_file_1_jg1187";
Gemini	AUGUSTUS	exon	11075965	11076116	.	-	.	transcript_id "file_1_file_1_jg1187.t1"; gene_id "file_1_file_1_jg1187";
Gemini	AUGUSTUS	intron	11076117	11076909	.	-	.	transcript_id "file_1_file_1_jg1187.t1"; gene_id "file_1_file_1_jg1187";
Gemini	AUGUSTUS	CDS	11076910	11076993	1	-	2	transcript_id "file_1_file_1_jg1187.t1"; gene_id "file_1_file_1_jg1187";
Gemini	AUGUSTUS	exon	11076910	11076993	.	-	.	transcript_id "file_1_file_1_jg1187.t1"; gene_id "file_1_file_1_jg1187";
Gemini	AUGUSTUS	intron	11076994	11077059	.	-	.	transcript_id "file_1_file_1_jg1187.t1"; gene_id "file_1_file_1_jg1187";
Gemini	AUGUSTUS	CDS	11077060	11077882	1	-	0	transcript_id "file_1_file_1_jg1187.t1"; gene_id "file_1_file_1_jg1187";
Gemini	AUGUSTUS	exon	11077060	11077882	.	-	.	transcript_id "file_1_file_1_jg1187.t1"; gene_id "file_1_file_1_jg1187";
Gemini	AUGUSTUS	intron	11077883	11091922	.	-	.	transcript_id "file_1_file_1_jg1187.t1"; gene_id "file_1_file_1_jg1187";
Gemini	AUGUSTUS	CDS	11091923	11092051	1	-	0	transcript_id "file_1_file_1_jg1187.t1"; gene_id "file_1_file_1_jg1187";
Gemini	AUGUSTUS	exon	11091923	11092051	.	-	.	transcript_id "file_1_file_1_jg1187.t1"; gene_id "file_1_file_1_jg1187";
Gemini	AUGUSTUS	intron	11092052	11092482	.	-	.	transcript_id "file_1_file_1_jg1187.t1"; gene_id "file_1_file_1_jg1187";
Gemini	AUGUSTUS	CDS	11092483	11094288	1	-	0	transcript_id "file_1_file_1_jg1187.t1"; gene_id "file_1_file_1_jg1187";
Gemini	AUGUSTUS	exon	11092483	11094288	.	-	.	transcript_id "file_1_file_1_jg1187.t1"; gene_id "file_1_file_1_jg1187";
Gemini	AUGUSTUS	intron	11094289	11095077	.	-	.	transcript_id "file_1_file_1_jg1187.t1"; gene_id "file_1_file_1_jg1187";
Gemini	AUGUSTUS	CDS	11095078	11095269	1	-	0	transcript_id "file_1_file_1_jg1187.t1"; gene_id "file_1_file_1_jg1187";
Gemini	AUGUSTUS	exon	11095078	11095269	.	-	.	transcript_id "file_1_file_1_jg1187.t1"; gene_id "file_1_file_1_jg1187";
Gemini	AUGUSTUS	intron	11095270	11113091	.	-	.	transcript_id "file_1_file_1_jg1187.t1"; gene_id "file_1_file_1_jg1187";
Gemini	AUGUSTUS	transcript	11075965	11113232	.	-	.	transcript_id "file_1_file_1_jg1187.t1"; gene_id "file_1_file_1_jg1187"
Gemini	AUGUSTUS	gene	11075965	11113232	.	-	.	jg1187
Gemini	AUGUSTUS	CDS	11113092	11113232	1	-	0	transcript_id "file_1_file_1_jg1187.t1"; gene_id "file_1_file_1_jg1187";
Gemini	AUGUSTUS	exon	11113092	11113232	.	-	.	transcript_id "file_1_file_1_jg1187.t1"; gene_id "file_1_file_1_jg1187";
Gemini	AUGUSTUS	start_codon	11113230	11113232	.	-	0	transcript_id "file_1_file_1_jg1187.t1"; gene_id "file_1_file_1_jg1187";
Cepheus	AUGUSTUS	start_codon	13499385	13499387	.	+	0	transcript_id "file_1_file_1_jg12125.t1"; gene_id "file_1_file_1_jg12125";
Cepheus	AUGUSTUS	CDS	13499385	13499458	1	+	0	transcript_id "file_1_file_1_jg12125.t1"; gene_id "file_1_file_1_jg12125";
Cepheus	AUGUSTUS	exon	13499385	13499458	.	+	.	transcript_id "file_1_file_1_jg12125.t1"; gene_id "file_1_file_1_jg12125";
Cepheus	AUGUSTUS	intron	13499459	13499669	.	+	.	transcript_id "file_1_file_1_jg12125.t1"; gene_id "file_1_file_1_jg12125";
Cepheus	AUGUSTUS	transcript	13499385	13500573	.	+	.	transcript_id "file_1_file_1_jg12125.t1"; gene_id "file_1_file_1_jg12125"
Cepheus	AUGUSTUS	gene	13499385	13500573	.	+	.	jg12125
Cepheus	AUGUSTUS	CDS	13499670	13500573	1	+	1	transcript_id "file_1_file_1_jg12125.t1"; gene_id "file_1_file_1_jg12125";
Cepheus	AUGUSTUS	exon	13499670	13500573	.	+	.	transcript_id "file_1_file_1_jg12125.t1"; gene_id "file_1_file_1_jg12125";
Cepheus	AUGUSTUS	stop_codon	13500571	13500573	.	+	0	transcript_id "file_1_file_1_jg12125.t1"; gene_id "file_1_file_1_jg12125";
Contig_33	AUGUSTUS	start_codon	722628	722630	.	+	0	transcript_id "file_1_file_1_jg2095.t1"; gene_id "file_1_file_1_jg2095";
Contig_33	AUGUSTUS	CDS	722628	722826	1	+	0	transcript_id "file_1_file_1_jg2095.t1"; gene_id "file_1_file_1_jg2095";
Contig_33	AUGUSTUS	exon	722628	722826	.	+	.	transcript_id "file_1_file_1_jg2095.t1"; gene_id "file_1_file_1_jg2095";
Contig_33	AUGUSTUS	intron	722827	723212	.	+	.	transcript_id "file_1_file_1_jg2095.t1"; gene_id "file_1_file_1_jg2095";
Contig_33	AUGUSTUS	CDS	723213	723388	1	+	2	transcript_id "file_1_file_1_jg2095.t1"; gene_id "file_1_file_1_jg2095";
Contig_33	AUGUSTUS	exon	723213	723388	.	+	.	transcript_id "file_1_file_1_jg2095.t1"; gene_id "file_1_file_1_jg2095";
Contig_33	AUGUSTUS	intron	723389	723445	.	+	.	transcript_id "file_1_file_1_jg2095.t1"; gene_id "file_1_file_1_jg2095";
Contig_33	AUGUSTUS	transcript	722628	724579	.	+	.	transcript_id "file_1_file_1_jg2095.t1"; gene_id "file_1_file_1_jg2095"
Contig_33	AUGUSTUS	gene	722628	724579	.	+	.	jg2095
Contig_33	AUGUSTUS	CDS	723446	724579	1	+	0	transcript_id "file_1_file_1_jg2095.t1"; gene_id "file_1_file_1_jg2095";
Contig_33	AUGUSTUS	exon	723446	724579	.	+	.	transcript_id "file_1_file_1_jg2095.t1"; gene_id "file_1_file_1_jg2095";
Contig_33	AUGUSTUS	stop_codon	724577	724579	.	+	0	transcript_id "file_1_file_1_jg2095.t1"; gene_id "file_1_file_1_jg2095";
Cepheus	AUGUSTUS	stop_codon	12618840	12618842	.	-	0	transcript_id "file_1_file_1_jg12032.t1"; gene_id "file_1_file_1_jg12032";
Cepheus	AUGUSTUS	CDS	12618840	12619151	0.72	-	0	transcript_id "file_1_file_1_jg12032.t1"; gene_id "file_1_file_1_jg12032";
Cepheus	AUGUSTUS	exon	12618840	12619151	.	-	.	transcript_id "file_1_file_1_jg12032.t1"; gene_id "file_1_file_1_jg12032";
Cepheus	AUGUSTUS	transcript	12618840	12619151	.	-	.	transcript_id "file_1_file_1_jg12032.t1"; gene_id "file_1_file_1_jg12032"
Cepheus	AUGUSTUS	gene	12618840	12619151	.	-	.	jg12032
Cepheus	AUGUSTUS	start_codon	12619149	12619151	.	-	0	transcript_id "file_1_file_1_jg12032.t1"; gene_id "file_1_file_1_jg12032";
Contig_5	AUGUSTUS	start_codon	2484271	2484273	.	+	0	transcript_id "file_1_file_1_jg4438.t1"; gene_id "file_1_file_1_jg4438";
Contig_5	AUGUSTUS	CDS	2484271	2484331	0.42	+	0	transcript_id "file_1_file_1_jg4438.t1"; gene_id "file_1_file_1_jg4438";
Contig_5	AUGUSTUS	exon	2484271	2484331	.	+	.	transcript_id "file_1_file_1_jg4438.t1"; gene_id "file_1_file_1_jg4438";
Contig_5	AUGUSTUS	intron	2484332	2496252	.	+	.	transcript_id "file_1_file_1_jg4438.t1"; gene_id "file_1_file_1_jg4438";
Contig_5	AUGUSTUS	CDS	2496253	2498241	1	+	2	transcript_id "file_1_file_1_jg4438.t1"; gene_id "file_1_file_1_jg4438";
Contig_5	AUGUSTUS	exon	2496253	2498241	.	+	.	transcript_id "file_1_file_1_jg4438.t1"; gene_id "file_1_file_1_jg4438";
Contig_5	AUGUSTUS	intron	2498242	2498307	.	+	.	transcript_id "file_1_file_1_jg4438.t1"; gene_id "file_1_file_1_jg4438";
Contig_5	AUGUSTUS	CDS	2498308	2498718	1	+	2	transcript_id "file_1_file_1_jg4438.t1"; gene_id "file_1_file_1_jg4438";
Contig_5	AUGUSTUS	exon	2498308	2498718	.	+	.	transcript_id "file_1_file_1_jg4438.t1"; gene_id "file_1_file_1_jg4438";
Contig_5	AUGUSTUS	intron	2498719	2498787	.	+	.	transcript_id "file_1_file_1_jg4438.t1"; gene_id "file_1_file_1_jg4438";
Contig_5	AUGUSTUS	CDS	2498788	2498951	1	+	2	transcript_id "file_1_file_1_jg4438.t1"; gene_id "file_1_file_1_jg4438";
Contig_5	AUGUSTUS	exon	2498788	2498951	.	+	.	transcript_id "file_1_file_1_jg4438.t1"; gene_id "file_1_file_1_jg4438";
Contig_5	AUGUSTUS	intron	2498952	2499644	.	+	.	transcript_id "file_1_file_1_jg4438.t1"; gene_id "file_1_file_1_jg4438";
Contig_5	AUGUSTUS	CDS	2499645	2499767	1	+	0	transcript_id "file_1_file_1_jg4438.t1"; gene_id "file_1_file_1_jg4438";
Contig_5	AUGUSTUS	exon	2499645	2499767	.	+	.	transcript_id "file_1_file_1_jg4438.t1"; gene_id "file_1_file_1_jg4438";
Contig_5	AUGUSTUS	intron	2499768	2499826	.	+	.	transcript_id "file_1_file_1_jg4438.t1"; gene_id "file_1_file_1_jg4438";
Contig_5	AUGUSTUS	transcript	2484271	2500000	.	+	.	transcript_id "file_1_file_1_jg4438.t1"; gene_id "file_1_file_1_jg4438"
Contig_5	AUGUSTUS	gene	2484271	2500000	.	+	.	jg4438
Contig_5	AUGUSTUS	CDS	2499827	2500000	1	+	0	transcript_id "file_1_file_1_jg4438.t1"; gene_id "file_1_file_1_jg4438";
Contig_5	AUGUSTUS	exon	2499827	2500000	.	+	.	transcript_id "file_1_file_1_jg4438.t1"; gene_id "file_1_file_1_jg4438";
Contig_559	AUGUSTUS	stop_codon	24484	24486	.	-	0	transcript_id "file_1_file_1_jg14018.t1"; gene_id "file_1_file_1_jg14018";
Contig_559	AUGUSTUS	CDS	24484	24834	1	-	0	transcript_id "file_1_file_1_jg14018.t1"; gene_id "file_1_file_1_jg14018";
Contig_559	AUGUSTUS	exon	24484	24834	.	-	.	transcript_id "file_1_file_1_jg14018.t1"; gene_id "file_1_file_1_jg14018";
Contig_559	AUGUSTUS	transcript	24484	24834	.	-	.	transcript_id "file_1_file_1_jg14018.t1"; gene_id "file_1_file_1_jg14018"
Contig_559	AUGUSTUS	gene	24484	24834	.	-	.	jg14018
Contig_559	AUGUSTUS	start_codon	24832	24834	.	-	0	transcript_id "file_1_file_1_jg14018.t1"; gene_id "file_1_file_1_jg14018";
Contig_7	AUGUSTUS	start_codon	372175	372177	.	+	0	transcript_id "file_1_file_1_jg13396.t1"; gene_id "file_1_file_1_jg13396";
Contig_7	AUGUSTUS	CDS	372175	372288	1	+	0	transcript_id "file_1_file_1_jg13396.t1"; gene_id "file_1_file_1_jg13396";
Contig_7	AUGUSTUS	exon	372175	372288	.	+	.	transcript_id "file_1_file_1_jg13396.t1"; gene_id "file_1_file_1_jg13396";
Contig_7	AUGUSTUS	intron	372289	373187	.	+	.	transcript_id "file_1_file_1_jg13396.t1"; gene_id "file_1_file_1_jg13396";
Contig_7	AUGUSTUS	CDS	373188	373689	1	+	0	transcript_id "file_1_file_1_jg13396.t1"; gene_id "file_1_file_1_jg13396";
Contig_7	AUGUSTUS	exon	373188	373689	.	+	.	transcript_id "file_1_file_1_jg13396.t1"; gene_id "file_1_file_1_jg13396";
Contig_7	AUGUSTUS	intron	373690	374083	.	+	.	transcript_id "file_1_file_1_jg13396.t1"; gene_id "file_1_file_1_jg13396";
Contig_7	AUGUSTUS	CDS	374084	374651	1	+	2	transcript_id "file_1_file_1_jg13396.t1"; gene_id "file_1_file_1_jg13396";
Contig_7	AUGUSTUS	exon	374084	374651	.	+	.	transcript_id "file_1_file_1_jg13396.t1"; gene_id "file_1_file_1_jg13396";
Contig_7	AUGUSTUS	intron	374652	374708	.	+	.	transcript_id "file_1_file_1_jg13396.t1"; gene_id "file_1_file_1_jg13396";
Contig_7	AUGUSTUS	transcript	372175	374955	.	+	.	transcript_id "file_1_file_1_jg13396.t1"; gene_id "file_1_file_1_jg13396"
Contig_7	AUGUSTUS	gene	372175	374955	.	+	.	jg13396
Contig_7	AUGUSTUS	CDS	374709	374955	1	+	1	transcript_id "file_1_file_1_jg13396.t1"; gene_id "file_1_file_1_jg13396";
Contig_7	AUGUSTUS	exon	374709	374955	.	+	.	transcript_id "file_1_file_1_jg13396.t1"; gene_id "file_1_file_1_jg13396";
Contig_7	AUGUSTUS	stop_codon	374953	374955	.	+	0	transcript_id "file_1_file_1_jg13396.t1"; gene_id "file_1_file_1_jg13396";
Contig_9	AUGUSTUS	start_codon	1802178	1802180	.	+	0	transcript_id "file_1_file_1_jg5848.t1"; gene_id "file_1_file_1_jg5848";
Contig_9	AUGUSTUS	CDS	1802178	1802350	1	+	0	transcript_id "file_1_file_1_jg5848.t1"; gene_id "file_1_file_1_jg5848";
Contig_9	AUGUSTUS	exon	1802178	1802350	.	+	.	transcript_id "file_1_file_1_jg5848.t1"; gene_id "file_1_file_1_jg5848";
Contig_9	AUGUSTUS	intron	1802351	1804371	.	+	.	transcript_id "file_1_file_1_jg5848.t1"; gene_id "file_1_file_1_jg5848";
Contig_9	AUGUSTUS	CDS	1804372	1804526	1	+	1	transcript_id "file_1_file_1_jg5848.t1"; gene_id "file_1_file_1_jg5848";
Contig_9	AUGUSTUS	exon	1804372	1804526	.	+	.	transcript_id "file_1_file_1_jg5848.t1"; gene_id "file_1_file_1_jg5848";
Contig_9	AUGUSTUS	intron	1804527	1804584	.	+	.	transcript_id "file_1_file_1_jg5848.t1"; gene_id "file_1_file_1_jg5848";
Contig_9	AUGUSTUS	CDS	1804585	1804741	1	+	2	transcript_id "file_1_file_1_jg5848.t1"; gene_id "file_1_file_1_jg5848";
Contig_9	AUGUSTUS	exon	1804585	1804741	.	+	.	transcript_id "file_1_file_1_jg5848.t1"; gene_id "file_1_file_1_jg5848";
Contig_9	AUGUSTUS	intron	1804742	1805314	.	+	.	transcript_id "file_1_file_1_jg5848.t1"; gene_id "file_1_file_1_jg5848";
Contig_9	AUGUSTUS	CDS	1805315	1806170	1	+	1	transcript_id "file_1_file_1_jg5848.t1"; gene_id "file_1_file_1_jg5848";
Contig_9	AUGUSTUS	exon	1805315	1806170	.	+	.	transcript_id "file_1_file_1_jg5848.t1"; gene_id "file_1_file_1_jg5848";
Contig_9	AUGUSTUS	intron	1806171	1806225	.	+	.	transcript_id "file_1_file_1_jg5848.t1"; gene_id "file_1_file_1_jg5848";
Contig_9	AUGUSTUS	CDS	1806226	1806391	1	+	0	transcript_id "file_1_file_1_jg5848.t1"; gene_id "file_1_file_1_jg5848";
Contig_9	AUGUSTUS	exon	1806226	1806391	.	+	.	transcript_id "file_1_file_1_jg5848.t1"; gene_id "file_1_file_1_jg5848";
Contig_9	AUGUSTUS	intron	1806392	1806448	.	+	.	transcript_id "file_1_file_1_jg5848.t1"; gene_id "file_1_file_1_jg5848";
Contig_9	AUGUSTUS	transcript	1802178	1806549	.	+	.	transcript_id "file_1_file_1_jg5848.t1"; gene_id "file_1_file_1_jg5848"
Contig_9	AUGUSTUS	gene	1802178	1806549	.	+	.	jg5848
Contig_9	AUGUSTUS	CDS	1806449	1806549	1	+	2	transcript_id "file_1_file_1_jg5848.t1"; gene_id "file_1_file_1_jg5848";
Contig_9	AUGUSTUS	exon	1806449	1806549	.	+	.	transcript_id "file_1_file_1_jg5848.t1"; gene_id "file_1_file_1_jg5848";
Contig_9	AUGUSTUS	stop_codon	1806547	1806549	.	+	0	transcript_id "file_1_file_1_jg5848.t1"; gene_id "file_1_file_1_jg5848";
Draco	AUGUSTUS	stop_codon	11769875	11769877	.	-	0	transcript_id "file_1_file_1_jg16391.t1"; gene_id "file_1_file_1_jg16391";
Draco	AUGUSTUS	CDS	11769875	11769977	1	-	1	transcript_id "file_1_file_1_jg16391.t1"; gene_id "file_1_file_1_jg16391";
Draco	AUGUSTUS	exon	11769875	11769977	.	-	.	transcript_id "file_1_file_1_jg16391.t1"; gene_id "file_1_file_1_jg16391";
Draco	AUGUSTUS	intron	11769978	11770034	.	-	.	transcript_id "file_1_file_1_jg16391.t1"; gene_id "file_1_file_1_jg16391";
Draco	AUGUSTUS	CDS	11770035	11770258	1	-	0	transcript_id "file_1_file_1_jg16391.t1"; gene_id "file_1_file_1_jg16391";
Draco	AUGUSTUS	exon	11770035	11770258	.	-	.	transcript_id "file_1_file_1_jg16391.t1"; gene_id "file_1_file_1_jg16391";
Draco	AUGUSTUS	intron	11770259	11770318	.	-	.	transcript_id "file_1_file_1_jg16391.t1"; gene_id "file_1_file_1_jg16391";
Draco	AUGUSTUS	CDS	11770319	11770444	1	-	0	transcript_id "file_1_file_1_jg16391.t1"; gene_id "file_1_file_1_jg16391";
Draco	AUGUSTUS	exon	11770319	11770444	.	-	.	transcript_id "file_1_file_1_jg16391.t1"; gene_id "file_1_file_1_jg16391";
Draco	AUGUSTUS	intron	11770445	11770505	.	-	.	transcript_id "file_1_file_1_jg16391.t1"; gene_id "file_1_file_1_jg16391";
Draco	AUGUSTUS	CDS	11770506	11770707	1	-	1	transcript_id "file_1_file_1_jg16391.t1"; gene_id "file_1_file_1_jg16391";
Draco	AUGUSTUS	exon	11770506	11770707	.	-	.	transcript_id "file_1_file_1_jg16391.t1"; gene_id "file_1_file_1_jg16391";
Draco	AUGUSTUS	intron	11770708	11770767	.	-	.	transcript_id "file_1_file_1_jg16391.t1"; gene_id "file_1_file_1_jg16391";
Draco	AUGUSTUS	CDS	11770768	11770965	1	-	1	transcript_id "file_1_file_1_jg16391.t1"; gene_id "file_1_file_1_jg16391";
Draco	AUGUSTUS	exon	11770768	11770965	.	-	.	transcript_id "file_1_file_1_jg16391.t1"; gene_id "file_1_file_1_jg16391";
Draco	AUGUSTUS	intron	11770966	11771020	.	-	.	transcript_id "file_1_file_1_jg16391.t1"; gene_id "file_1_file_1_jg16391";
Draco	AUGUSTUS	CDS	11771021	11771279	1	-	2	transcript_id "file_1_file_1_jg16391.t1"; gene_id "file_1_file_1_jg16391";
Draco	AUGUSTUS	exon	11771021	11771279	.	-	.	transcript_id "file_1_file_1_jg16391.t1"; gene_id "file_1_file_1_jg16391";
Draco	AUGUSTUS	intron	11771280	11771694	.	-	.	transcript_id "file_1_file_1_jg16391.t1"; gene_id "file_1_file_1_jg16391";
Draco	AUGUSTUS	CDS	11771695	11771915	1	-	1	transcript_id "file_1_file_1_jg16391.t1"; gene_id "file_1_file_1_jg16391";
Draco	AUGUSTUS	exon	11771695	11771915	.	-	.	transcript_id "file_1_file_1_jg16391.t1"; gene_id "file_1_file_1_jg16391";
Draco	AUGUSTUS	intron	11771916	11771978	.	-	.	transcript_id "file_1_file_1_jg16391.t1"; gene_id "file_1_file_1_jg16391";
Draco	AUGUSTUS	transcript	11769875	11772013	.	-	.	transcript_id "file_1_file_1_jg16391.t1"; gene_id "file_1_file_1_jg16391"
Draco	AUGUSTUS	gene	11769875	11772013	.	-	.	jg16391
Draco	AUGUSTUS	CDS	11771979	11772013	1	-	0	transcript_id "file_1_file_1_jg16391.t1"; gene_id "file_1_file_1_jg16391";
Draco	AUGUSTUS	exon	11771979	11772013	.	-	.	transcript_id "file_1_file_1_jg16391.t1"; gene_id "file_1_file_1_jg16391";
Draco	AUGUSTUS	start_codon	11772011	11772013	.	-	0	transcript_id "file_1_file_1_jg16391.t1"; gene_id "file_1_file_1_jg16391";
Contig_5	AUGUSTUS	start_codon	5486584	5486586	.	+	0	transcript_id "file_1_file_1_jg4805.t1"; gene_id "file_1_file_1_jg4805";
Contig_5	AUGUSTUS	CDS	5486584	5486931	1	+	0	transcript_id "file_1_file_1_jg4805.t1"; gene_id "file_1_file_1_jg4805";
Contig_5	AUGUSTUS	exon	5486584	5486931	.	+	.	transcript_id "file_1_file_1_jg4805.t1"; gene_id "file_1_file_1_jg4805";
Contig_5	AUGUSTUS	transcript	5486584	5486931	.	+	.	transcript_id "file_1_file_1_jg4805.t1"; gene_id "file_1_file_1_jg4805"
Contig_5	AUGUSTUS	gene	5486584	5486931	.	+	.	jg4805
Contig_5	AUGUSTUS	stop_codon	5486929	5486931	.	+	0	transcript_id "file_1_file_1_jg4805.t1"; gene_id "file_1_file_1_jg4805";
Contig_13	AUGUSTUS	stop_codon	1297719	1297721	.	-	0	transcript_id "file_1_file_1_jg5295.t1"; gene_id "file_1_file_1_jg5295";
Contig_13	AUGUSTUS	CDS	1297719	1297746	1	-	1	transcript_id "file_1_file_1_jg5295.t1"; gene_id "file_1_file_1_jg5295";
Contig_13	AUGUSTUS	exon	1297719	1297746	.	-	.	transcript_id "file_1_file_1_jg5295.t1"; gene_id "file_1_file_1_jg5295";
Contig_13	AUGUSTUS	intron	1297747	1297937	.	-	.	transcript_id "file_1_file_1_jg5295.t1"; gene_id "file_1_file_1_jg5295";
Contig_13	AUGUSTUS	CDS	1297938	1298391	1	-	2	transcript_id "file_1_file_1_jg5295.t1"; gene_id "file_1_file_1_jg5295";
Contig_13	AUGUSTUS	exon	1297938	1298391	.	-	.	transcript_id "file_1_file_1_jg5295.t1"; gene_id "file_1_file_1_jg5295";
Contig_13	AUGUSTUS	intron	1298392	1298455	.	-	.	transcript_id "file_1_file_1_jg5295.t1"; gene_id "file_1_file_1_jg5295";
Contig_13	AUGUSTUS	CDS	1298456	1298657	1	-	0	transcript_id "file_1_file_1_jg5295.t1"; gene_id "file_1_file_1_jg5295";
Contig_13	AUGUSTUS	exon	1298456	1298657	.	-	.	transcript_id "file_1_file_1_jg5295.t1"; gene_id "file_1_file_1_jg5295";
Contig_13	AUGUSTUS	intron	1298658	1298733	.	-	.	transcript_id "file_1_file_1_jg5295.t1"; gene_id "file_1_file_1_jg5295";
Contig_13	AUGUSTUS	transcript	1297719	1298787	.	-	.	transcript_id "file_1_file_1_jg5295.t1"; gene_id "file_1_file_1_jg5295"
Contig_13	AUGUSTUS	gene	1297719	1298787	.	-	.	jg5295
Contig_13	AUGUSTUS	CDS	1298734	1298787	1	-	0	transcript_id "file_1_file_1_jg5295.t1"; gene_id "file_1_file_1_jg5295";
Contig_13	AUGUSTUS	exon	1298734	1298787	.	-	.	transcript_id "file_1_file_1_jg5295.t1"; gene_id "file_1_file_1_jg5295";
Contig_13	AUGUSTUS	start_codon	1298785	1298787	.	-	0	transcript_id "file_1_file_1_jg5295.t1"; gene_id "file_1_file_1_jg5295";
Contig_13	AUGUSTUS	stop_codon	2810687	2810689	.	-	0	transcript_id "file_1_file_1_jg5535.t1"; gene_id "file_1_file_1_jg5535";
Contig_13	AUGUSTUS	CDS	2810687	2810754	1	-	2	transcript_id "file_1_file_1_jg5535.t1"; gene_id "file_1_file_1_jg5535";
Contig_13	AUGUSTUS	exon	2810687	2810754	.	-	.	transcript_id "file_1_file_1_jg5535.t1"; gene_id "file_1_file_1_jg5535";
Contig_13	AUGUSTUS	intron	2810755	2810809	.	-	.	transcript_id "file_1_file_1_jg5535.t1"; gene_id "file_1_file_1_jg5535";
Contig_13	AUGUSTUS	CDS	2810810	2810824	0.84	-	2	transcript_id "file_1_file_1_jg5535.t1"; gene_id "file_1_file_1_jg5535";
Contig_13	AUGUSTUS	exon	2810810	2810824	.	-	.	transcript_id "file_1_file_1_jg5535.t1"; gene_id "file_1_file_1_jg5535";
Contig_13	AUGUSTUS	intron	2810825	2810898	.	-	.	transcript_id "file_1_file_1_jg5535.t1"; gene_id "file_1_file_1_jg5535";
Contig_13	AUGUSTUS	transcript	2810687	2811142	.	-	.	transcript_id "file_1_file_1_jg5535.t1"; gene_id "file_1_file_1_jg5535"
Contig_13	AUGUSTUS	gene	2810687	2811142	.	-	.	jg5535
Contig_13	AUGUSTUS	CDS	2810899	2811142	0.99	-	0	transcript_id "file_1_file_1_jg5535.t1"; gene_id "file_1_file_1_jg5535";
Contig_13	AUGUSTUS	exon	2810899	2811142	.	-	.	transcript_id "file_1_file_1_jg5535.t1"; gene_id "file_1_file_1_jg5535";
Contig_13	AUGUSTUS	start_codon	2811140	2811142	.	-	0	transcript_id "file_1_file_1_jg5535.t1"; gene_id "file_1_file_1_jg5535";
Contig_9	AUGUSTUS	start_codon	4163797	4163799	.	+	0	transcript_id "file_1_file_1_jg6191.t1"; gene_id "file_1_file_1_jg6191";
Contig_9	AUGUSTUS	CDS	4163797	4165453	1	+	0	transcript_id "file_1_file_1_jg6191.t1"; gene_id "file_1_file_1_jg6191";
Contig_9	AUGUSTUS	exon	4163797	4165453	.	+	.	transcript_id "file_1_file_1_jg6191.t1"; gene_id "file_1_file_1_jg6191";
Contig_9	AUGUSTUS	intron	4165454	4165509	.	+	.	transcript_id "file_1_file_1_jg6191.t1"; gene_id "file_1_file_1_jg6191";
Contig_9	AUGUSTUS	CDS	4165510	4165874	1	+	2	transcript_id "file_1_file_1_jg6191.t1"; gene_id "file_1_file_1_jg6191";
Contig_9	AUGUSTUS	exon	4165510	4165874	.	+	.	transcript_id "file_1_file_1_jg6191.t1"; gene_id "file_1_file_1_jg6191";
Contig_9	AUGUSTUS	intron	4165875	4165927	.	+	.	transcript_id "file_1_file_1_jg6191.t1"; gene_id "file_1_file_1_jg6191";
Contig_9	AUGUSTUS	CDS	4165928	4166000	1	+	0	transcript_id "file_1_file_1_jg6191.t1"; gene_id "file_1_file_1_jg6191";
Contig_9	AUGUSTUS	exon	4165928	4166000	.	+	.	transcript_id "file_1_file_1_jg6191.t1"; gene_id "file_1_file_1_jg6191";
Contig_9	AUGUSTUS	intron	4166001	4166069	.	+	.	transcript_id "file_1_file_1_jg6191.t1"; gene_id "file_1_file_1_jg6191";
Contig_9	AUGUSTUS	CDS	4166070	4166167	1	+	2	transcript_id "file_1_file_1_jg6191.t1"; gene_id "file_1_file_1_jg6191";
Contig_9	AUGUSTUS	exon	4166070	4166167	.	+	.	transcript_id "file_1_file_1_jg6191.t1"; gene_id "file_1_file_1_jg6191";
Contig_9	AUGUSTUS	intron	4166168	4166230	.	+	.	transcript_id "file_1_file_1_jg6191.t1"; gene_id "file_1_file_1_jg6191";
Contig_9	AUGUSTUS	transcript	4163797	4166278	.	+	.	transcript_id "file_1_file_1_jg6191.t1"; gene_id "file_1_file_1_jg6191"
Contig_9	AUGUSTUS	gene	4163797	4166278	.	+	.	jg6191
Contig_9	AUGUSTUS	CDS	4166231	4166278	1	+	0	transcript_id "file_1_file_1_jg6191.t1"; gene_id "file_1_file_1_jg6191";
Contig_9	AUGUSTUS	exon	4166231	4166278	.	+	.	transcript_id "file_1_file_1_jg6191.t1"; gene_id "file_1_file_1_jg6191";
Contig_9	AUGUSTUS	stop_codon	4166276	4166278	.	+	0	transcript_id "file_1_file_1_jg6191.t1"; gene_id "file_1_file_1_jg6191";
Contig_9	AUGUSTUS	start_codon	2647303	2647305	.	+	0	transcript_id "file_1_file_1_jg6007.t1"; gene_id "file_1_file_1_jg6007";
Contig_9	AUGUSTUS	CDS	2647303	2647458	1	+	0	transcript_id "file_1_file_1_jg6007.t1"; gene_id "file_1_file_1_jg6007";
Contig_9	AUGUSTUS	exon	2647303	2647458	.	+	.	transcript_id "file_1_file_1_jg6007.t1"; gene_id "file_1_file_1_jg6007";
Contig_9	AUGUSTUS	intron	2647459	2648704	.	+	.	transcript_id "file_1_file_1_jg6007.t1"; gene_id "file_1_file_1_jg6007";
Contig_9	AUGUSTUS	CDS	2648705	2648774	1	+	0	transcript_id "file_1_file_1_jg6007.t1"; gene_id "file_1_file_1_jg6007";
Contig_9	AUGUSTUS	exon	2648705	2648774	.	+	.	transcript_id "file_1_file_1_jg6007.t1"; gene_id "file_1_file_1_jg6007";
Contig_9	AUGUSTUS	intron	2648775	2649049	.	+	.	transcript_id "file_1_file_1_jg6007.t1"; gene_id "file_1_file_1_jg6007";
Contig_9	AUGUSTUS	CDS	2649050	2649120	1	+	2	transcript_id "file_1_file_1_jg6007.t1"; gene_id "file_1_file_1_jg6007";
Contig_9	AUGUSTUS	exon	2649050	2649120	.	+	.	transcript_id "file_1_file_1_jg6007.t1"; gene_id "file_1_file_1_jg6007";
Contig_9	AUGUSTUS	intron	2649121	2649197	.	+	.	transcript_id "file_1_file_1_jg6007.t1"; gene_id "file_1_file_1_jg6007";
Contig_9	AUGUSTUS	CDS	2649198	2649392	1	+	0	transcript_id "file_1_file_1_jg6007.t1"; gene_id "file_1_file_1_jg6007";
Contig_9	AUGUSTUS	exon	2649198	2649392	.	+	.	transcript_id "file_1_file_1_jg6007.t1"; gene_id "file_1_file_1_jg6007";
Contig_9	AUGUSTUS	intron	2649393	2650547	.	+	.	transcript_id "file_1_file_1_jg6007.t1"; gene_id "file_1_file_1_jg6007";
Contig_9	AUGUSTUS	transcript	2647303	2650676	.	+	.	transcript_id "file_1_file_1_jg6007.t1"; gene_id "file_1_file_1_jg6007"
Contig_9	AUGUSTUS	gene	2647303	2650676	.	+	.	jg6007
Contig_9	AUGUSTUS	CDS	2650548	2650676	1	+	0	transcript_id "file_1_file_1_jg6007.t1"; gene_id "file_1_file_1_jg6007";
Contig_9	AUGUSTUS	exon	2650548	2650676	.	+	.	transcript_id "file_1_file_1_jg6007.t1"; gene_id "file_1_file_1_jg6007";
Contig_9	AUGUSTUS	stop_codon	2650674	2650676	.	+	0	transcript_id "file_1_file_1_jg6007.t1"; gene_id "file_1_file_1_jg6007";
Cepheus	AUGUSTUS	stop_codon	9213604	9213606	.	-	0	transcript_id "file_1_file_1_jg11614.t2"; gene_id "file_1_file_1_jg11614";
Cepheus	AUGUSTUS	CDS	9213604	9214434	1	-	0	transcript_id "file_1_file_1_jg11614.t2"; gene_id "file_1_file_1_jg11614";
Cepheus	AUGUSTUS	exon	9213604	9214434	.	-	.	transcript_id "file_1_file_1_jg11614.t2"; gene_id "file_1_file_1_jg11614";
Cepheus	AUGUSTUS	intron	9214435	9214507	.	-	.	transcript_id "file_1_file_1_jg11614.t2"; gene_id "file_1_file_1_jg11614";
Cepheus	AUGUSTUS	transcript	9213604	9216430	.	-	.	transcript_id "file_1_file_1_jg11614.t2"; gene_id "file_1_file_1_jg11614"
Cepheus	AUGUSTUS	CDS	9214508	9216430	1	-	0	transcript_id "file_1_file_1_jg11614.t2"; gene_id "file_1_file_1_jg11614";
Cepheus	AUGUSTUS	exon	9214508	9216430	.	-	.	transcript_id "file_1_file_1_jg11614.t2"; gene_id "file_1_file_1_jg11614";
Cepheus	AUGUSTUS	start_codon	9216428	9216430	.	-	0	transcript_id "file_1_file_1_jg11614.t2"; gene_id "file_1_file_1_jg11614";
Contig_5	AUGUSTUS	start_codon	4478771	4478773	.	+	0	transcript_id "file_1_file_1_jg4676.t1"; gene_id "file_1_file_1_jg4676";
Contig_5	AUGUSTUS	CDS	4478771	4478816	0.9	+	0	transcript_id "file_1_file_1_jg4676.t1"; gene_id "file_1_file_1_jg4676";
Contig_5	AUGUSTUS	exon	4478771	4478816	.	+	.	transcript_id "file_1_file_1_jg4676.t1"; gene_id "file_1_file_1_jg4676";
Contig_5	AUGUSTUS	intron	4478817	4481972	.	+	.	transcript_id "file_1_file_1_jg4676.t1"; gene_id "file_1_file_1_jg4676";
Contig_5	AUGUSTUS	transcript	4478771	4483918	.	+	.	transcript_id "file_1_file_1_jg4676.t1"; gene_id "file_1_file_1_jg4676"
Contig_5	AUGUSTUS	gene	4478771	4483918	.	+	.	jg4676
Contig_5	AUGUSTUS	CDS	4481973	4483918	0.55	+	2	transcript_id "file_1_file_1_jg4676.t1"; gene_id "file_1_file_1_jg4676";
Contig_5	AUGUSTUS	exon	4481973	4483918	.	+	.	transcript_id "file_1_file_1_jg4676.t1"; gene_id "file_1_file_1_jg4676";
Contig_5	AUGUSTUS	stop_codon	4483916	4483918	.	+	0	transcript_id "file_1_file_1_jg4676.t1"; gene_id "file_1_file_1_jg4676";
Contig_14	AUGUSTUS	start_codon	901065	901067	.	+	0	transcript_id "file_1_file_1_jg14107.t1"; gene_id "file_1_file_1_jg14107";
Contig_14	AUGUSTUS	CDS	901065	901085	0.66	+	0	transcript_id "file_1_file_1_jg14107.t1"; gene_id "file_1_file_1_jg14107";
Contig_14	AUGUSTUS	exon	901065	901085	.	+	.	transcript_id "file_1_file_1_jg14107.t1"; gene_id "file_1_file_1_jg14107";
Contig_14	AUGUSTUS	intron	901086	903798	.	+	.	transcript_id "file_1_file_1_jg14107.t1"; gene_id "file_1_file_1_jg14107";
Contig_14	AUGUSTUS	transcript	901065	904095	.	+	.	transcript_id "file_1_file_1_jg14107.t1"; gene_id "file_1_file_1_jg14107"
Contig_14	AUGUSTUS	gene	901065	904095	.	+	.	jg14107
Contig_14	AUGUSTUS	CDS	903799	904095	0.8	+	0	transcript_id "file_1_file_1_jg14107.t1"; gene_id "file_1_file_1_jg14107";
Contig_14	AUGUSTUS	exon	903799	904095	.	+	.	transcript_id "file_1_file_1_jg14107.t1"; gene_id "file_1_file_1_jg14107";
Contig_14	AUGUSTUS	stop_codon	904093	904095	.	+	0	transcript_id "file_1_file_1_jg14107.t1"; gene_id "file_1_file_1_jg14107";
Contig_5	GeneMark.hmm	stop_codon	5681727	5681729	.	-	0	gene_id "file_1_file_2_11673_g"; transcript_id "file_1_file_2_11673_t"; count "file_1_file_2_1_1";
Contig_5	GeneMark.hmm	CDS	5681727	5681980	.	-	2	gene_id "file_1_file_2_11673_g"; transcript_id "file_1_file_2_11673_t"; evidence "file_1_file_2_1_1"; cds_type "file_1_file_2_Terminal"; count "file_1_file_2_5_5"; anchored "file_1_file_2_1_1";
Contig_5	GeneMark.hmm	exon	5681727	5681980	0	-	.	gene_id "file_1_file_2_11673_g"; transcript_id "file_1_file_2_11673_t"; evidence "file_1_file_2_1_1"; cds_type "file_1_file_2_Terminal"; count "file_1_file_2_5_5"; anchored "file_1_file_2_1_1";
Contig_5	GeneMark.hmm	CDS	5682054	5682375	.	-	0	gene_id "file_1_file_2_11673_g"; transcript_id "file_1_file_2_11673_t"; evidence "file_1_file_2_1_1"; cds_type "file_1_file_2_Internal"; count "file_1_file_2_4_5"; anchored "file_1_file_2_1_1";
Contig_5	GeneMark.hmm	exon	5682054	5682375	0	-	.	gene_id "file_1_file_2_11673_g"; transcript_id "file_1_file_2_11673_t"; evidence "file_1_file_2_1_1"; cds_type "file_1_file_2_Internal"; count "file_1_file_2_4_5"; anchored "file_1_file_2_1_1";
Contig_5	GeneMark.hmm	CDS	5682451	5683051	.	-	1	gene_id "file_1_file_2_11673_g"; transcript_id "file_1_file_2_11673_t"; evidence "file_1_file_2_1_1"; cds_type "file_1_file_2_Internal"; count "file_1_file_2_3_5"; anchored "file_1_file_2_1_1";
Contig_5	GeneMark.hmm	exon	5682451	5683051	0	-	.	gene_id "file_1_file_2_11673_g"; transcript_id "file_1_file_2_11673_t"; evidence "file_1_file_2_1_1"; cds_type "file_1_file_2_Internal"; count "file_1_file_2_3_5"; anchored "file_1_file_2_1_1";
Contig_5	GeneMark.hmm	CDS	5683470	5683753	.	-	0	gene_id "file_1_file_2_11673_g"; transcript_id "file_1_file_2_11673_t"; evidence "file_1_file_2_1_1"; cds_type "file_1_file_2_Internal"; count "file_1_file_2_2_5"; anchored "file_1_file_2_1_1";
Contig_5	GeneMark.hmm	exon	5683470	5683753	0	-	.	gene_id "file_1_file_2_11673_g"; transcript_id "file_1_file_2_11673_t"; evidence "file_1_file_2_1_1"; cds_type "file_1_file_2_Internal"; count "file_1_file_2_2_5"; anchored "file_1_file_2_1_1";
Contig_5	GeneMark.hmm	CDS	5683873	5683887	.	-	0	gene_id "file_1_file_2_11673_g"; transcript_id "file_1_file_2_11673_t"; evidence "file_1_file_2_1_0"; cds_type "file_1_file_2_Initial"; count "file_1_file_2_1_5"; anchored "file_1_file_2_1_0";
Contig_5	GeneMark.hmm	exon	5683873	5683887	0	-	.	gene_id "file_1_file_2_11673_g"; transcript_id "file_1_file_2_11673_t"; evidence "file_1_file_2_1_0"; cds_type "file_1_file_2_Initial"; count "file_1_file_2_1_5"; anchored "file_1_file_2_1_0";
Contig_5	GeneMark.hmm	start_codon	5683885	5683887	.	-	0	gene_id "file_1_file_2_11673_g"; transcript_id "file_1_file_2_11673_t"; count "file_1_file_2_1_1";
Contig_44	AUGUSTUS	stop_codon	936427	936429	.	-	0	transcript_id "file_1_file_1_jg14045.t1"; gene_id "file_1_file_1_jg14045";
Contig_44	AUGUSTUS	CDS	936427	936480	1	-	0	transcript_id "file_1_file_1_jg14045.t1"; gene_id "file_1_file_1_jg14045";
Contig_44	AUGUSTUS	exon	936427	936480	.	-	.	transcript_id "file_1_file_1_jg14045.t1"; gene_id "file_1_file_1_jg14045";
Contig_44	AUGUSTUS	intron	936481	936537	.	-	.	transcript_id "file_1_file_1_jg14045.t1"; gene_id "file_1_file_1_jg14045";
Contig_44	AUGUSTUS	CDS	936538	936693	1	-	0	transcript_id "file_1_file_1_jg14045.t1"; gene_id "file_1_file_1_jg14045";
Contig_44	AUGUSTUS	exon	936538	936693	.	-	.	transcript_id "file_1_file_1_jg14045.t1"; gene_id "file_1_file_1_jg14045";
Contig_44	AUGUSTUS	intron	936694	936752	.	-	.	transcript_id "file_1_file_1_jg14045.t1"; gene_id "file_1_file_1_jg14045";
Contig_44	AUGUSTUS	CDS	936753	936954	1	-	1	transcript_id "file_1_file_1_jg14045.t1"; gene_id "file_1_file_1_jg14045";
Contig_44	AUGUSTUS	exon	936753	936954	.	-	.	transcript_id "file_1_file_1_jg14045.t1"; gene_id "file_1_file_1_jg14045";
Contig_44	AUGUSTUS	intron	936955	937076	.	-	.	transcript_id "file_1_file_1_jg14045.t1"; gene_id "file_1_file_1_jg14045";
Contig_44	AUGUSTUS	transcript	936427	937909	.	-	.	transcript_id "file_1_file_1_jg14045.t1"; gene_id "file_1_file_1_jg14045"
Contig_44	AUGUSTUS	CDS	937077	937909	1	-	0	transcript_id "file_1_file_1_jg14045.t1"; gene_id "file_1_file_1_jg14045";
Contig_44	AUGUSTUS	exon	937077	937909	.	-	.	transcript_id "file_1_file_1_jg14045.t1"; gene_id "file_1_file_1_jg14045";
Contig_44	AUGUSTUS	start_codon	937907	937909	.	-	0	transcript_id "file_1_file_1_jg14045.t1"; gene_id "file_1_file_1_jg14045";
Cepheus	AUGUSTUS	start_codon	2742218	2742220	.	+	0	transcript_id "file_1_file_1_jg10917.t1"; gene_id "file_1_file_1_jg10917";
Cepheus	AUGUSTUS	CDS	2742218	2742754	1	+	0	transcript_id "file_1_file_1_jg10917.t1"; gene_id "file_1_file_1_jg10917";
Cepheus	AUGUSTUS	exon	2742218	2742754	.	+	.	transcript_id "file_1_file_1_jg10917.t1"; gene_id "file_1_file_1_jg10917";
Cepheus	AUGUSTUS	intron	2742755	2742955	.	+	.	transcript_id "file_1_file_1_jg10917.t1"; gene_id "file_1_file_1_jg10917";
Cepheus	AUGUSTUS	transcript	2742218	2743816	.	+	.	transcript_id "file_1_file_1_jg10917.t1"; gene_id "file_1_file_1_jg10917"
Cepheus	AUGUSTUS	gene	2742218	2743816	.	+	.	jg10917
Cepheus	AUGUSTUS	CDS	2742956	2743816	1	+	0	transcript_id "file_1_file_1_jg10917.t1"; gene_id "file_1_file_1_jg10917";
Cepheus	AUGUSTUS	exon	2742956	2743816	.	+	.	transcript_id "file_1_file_1_jg10917.t1"; gene_id "file_1_file_1_jg10917";
Cepheus	AUGUSTUS	stop_codon	2743814	2743816	.	+	0	transcript_id "file_1_file_1_jg10917.t1"; gene_id "file_1_file_1_jg10917";
Contig_6	AUGUSTUS	stop_codon	6490571	6490573	.	-	0	transcript_id "file_1_file_1_jg10608.t1"; gene_id "file_1_file_1_jg10608";
Contig_6	AUGUSTUS	CDS	6490571	6490763	0.58	-	1	transcript_id "file_1_file_1_jg10608.t1"; gene_id "file_1_file_1_jg10608";
Contig_6	AUGUSTUS	exon	6490571	6490763	.	-	.	transcript_id "file_1_file_1_jg10608.t1"; gene_id "file_1_file_1_jg10608";
Contig_6	AUGUSTUS	intron	6490764	6492218	.	-	.	transcript_id "file_1_file_1_jg10608.t1"; gene_id "file_1_file_1_jg10608";
Contig_6	AUGUSTUS	transcript	6490571	6492253	.	-	.	transcript_id "file_1_file_1_jg10608.t1"; gene_id "file_1_file_1_jg10608"
Contig_6	AUGUSTUS	gene	6490571	6492253	.	-	.	jg10608
Contig_6	AUGUSTUS	CDS	6492219	6492253	1	-	0	transcript_id "file_1_file_1_jg10608.t1"; gene_id "file_1_file_1_jg10608";
Contig_6	AUGUSTUS	exon	6492219	6492253	.	-	.	transcript_id "file_1_file_1_jg10608.t1"; gene_id "file_1_file_1_jg10608";
Contig_6	AUGUSTUS	start_codon	6492251	6492253	.	-	0	transcript_id "file_1_file_1_jg10608.t1"; gene_id "file_1_file_1_jg10608";
Contig_13	AUGUSTUS	stop_codon	763560	763562	.	-	0	transcript_id "file_1_file_1_jg5217.t1"; gene_id "file_1_file_1_jg5217";
Contig_13	AUGUSTUS	CDS	763560	763661	1	-	0	transcript_id "file_1_file_1_jg5217.t1"; gene_id "file_1_file_1_jg5217";
Contig_13	AUGUSTUS	exon	763560	763661	.	-	.	transcript_id "file_1_file_1_jg5217.t1"; gene_id "file_1_file_1_jg5217";
Contig_13	AUGUSTUS	intron	763662	763719	.	-	.	transcript_id "file_1_file_1_jg5217.t1"; gene_id "file_1_file_1_jg5217";
Contig_13	AUGUSTUS	CDS	763720	763737	1	-	0	transcript_id "file_1_file_1_jg5217.t1"; gene_id "file_1_file_1_jg5217";
Contig_13	AUGUSTUS	exon	763720	763737	.	-	.	transcript_id "file_1_file_1_jg5217.t1"; gene_id "file_1_file_1_jg5217";
Contig_13	AUGUSTUS	intron	763738	763840	.	-	.	transcript_id "file_1_file_1_jg5217.t1"; gene_id "file_1_file_1_jg5217";
Contig_13	AUGUSTUS	CDS	763841	763954	0.88	-	0	transcript_id "file_1_file_1_jg5217.t1"; gene_id "file_1_file_1_jg5217";
Contig_13	AUGUSTUS	exon	763841	763954	.	-	.	transcript_id "file_1_file_1_jg5217.t1"; gene_id "file_1_file_1_jg5217";
Contig_13	AUGUSTUS	intron	763955	764188	.	-	.	transcript_id "file_1_file_1_jg5217.t1"; gene_id "file_1_file_1_jg5217";
Contig_13	AUGUSTUS	CDS	764189	764283	1	-	2	transcript_id "file_1_file_1_jg5217.t1"; gene_id "file_1_file_1_jg5217";
Contig_13	AUGUSTUS	exon	764189	764283	.	-	.	transcript_id "file_1_file_1_jg5217.t1"; gene_id "file_1_file_1_jg5217";
Contig_13	AUGUSTUS	intron	764284	764430	.	-	.	transcript_id "file_1_file_1_jg5217.t1"; gene_id "file_1_file_1_jg5217";
Contig_13	AUGUSTUS	CDS	764431	764560	1	-	0	transcript_id "file_1_file_1_jg5217.t1"; gene_id "file_1_file_1_jg5217";
Contig_13	AUGUSTUS	exon	764431	764560	.	-	.	transcript_id "file_1_file_1_jg5217.t1"; gene_id "file_1_file_1_jg5217";
Contig_13	AUGUSTUS	intron	764561	764620	.	-	.	transcript_id "file_1_file_1_jg5217.t1"; gene_id "file_1_file_1_jg5217";
Contig_13	AUGUSTUS	CDS	764621	764759	1	-	1	transcript_id "file_1_file_1_jg5217.t1"; gene_id "file_1_file_1_jg5217";
Contig_13	AUGUSTUS	exon	764621	764759	.	-	.	transcript_id "file_1_file_1_jg5217.t1"; gene_id "file_1_file_1_jg5217";
Contig_13	AUGUSTUS	intron	764760	764818	.	-	.	transcript_id "file_1_file_1_jg5217.t1"; gene_id "file_1_file_1_jg5217";
Contig_13	AUGUSTUS	transcript	763560	764892	.	-	.	transcript_id "file_1_file_1_jg5217.t1"; gene_id "file_1_file_1_jg5217"
Contig_13	AUGUSTUS	gene	763560	764892	.	-	.	jg5217
Contig_13	AUGUSTUS	CDS	764819	764892	0.68	-	0	transcript_id "file_1_file_1_jg5217.t1"; gene_id "file_1_file_1_jg5217";
Contig_13	AUGUSTUS	exon	764819	764892	.	-	.	transcript_id "file_1_file_1_jg5217.t1"; gene_id "file_1_file_1_jg5217";
Contig_13	AUGUSTUS	start_codon	764890	764892	.	-	0	transcript_id "file_1_file_1_jg5217.t1"; gene_id "file_1_file_1_jg5217";
Contig_5	GeneMark.hmm	CDS	2903253	2904554	.	-	0	gene_id "file_2_11279_g"; transcript_id "file_2_11279_t"; evidence "file_2_1_1"; cds_type "file_2_Single"; count "file_2_1_1"; anchored "file_2_1_1";
Contig_19	AUGUSTUS	start_codon	1791113	1791115	.	+	0	transcript_id "file_1_file_1_jg3032.t1"; gene_id "file_1_file_1_jg3032";
Contig_19	AUGUSTUS	CDS	1791113	1791117	1	+	0	transcript_id "file_1_file_1_jg3032.t1"; gene_id "file_1_file_1_jg3032";
Contig_19	AUGUSTUS	exon	1791113	1791117	.	+	.	transcript_id "file_1_file_1_jg3032.t1"; gene_id "file_1_file_1_jg3032";
Contig_19	AUGUSTUS	intron	1791118	1794892	.	+	.	transcript_id "file_1_file_1_jg3032.t1"; gene_id "file_1_file_1_jg3032";
Contig_19	AUGUSTUS	CDS	1794893	1796098	1	+	1	transcript_id "file_1_file_1_jg3032.t1"; gene_id "file_1_file_1_jg3032";
Contig_19	AUGUSTUS	exon	1794893	1796098	.	+	.	transcript_id "file_1_file_1_jg3032.t1"; gene_id "file_1_file_1_jg3032";
Contig_19	AUGUSTUS	intron	1796099	1797987	.	+	.	transcript_id "file_1_file_1_jg3032.t1"; gene_id "file_1_file_1_jg3032";
Contig_19	AUGUSTUS	CDS	1797988	1798228	1	+	1	transcript_id "file_1_file_1_jg3032.t1"; gene_id "file_1_file_1_jg3032";
Contig_19	AUGUSTUS	exon	1797988	1798228	.	+	.	transcript_id "file_1_file_1_jg3032.t1"; gene_id "file_1_file_1_jg3032";
Contig_19	AUGUSTUS	intron	1798229	1798290	.	+	.	transcript_id "file_1_file_1_jg3032.t1"; gene_id "file_1_file_1_jg3032";
Contig_19	AUGUSTUS	transcript	1791113	1798578	.	+	.	transcript_id "file_1_file_1_jg3032.t1"; gene_id "file_1_file_1_jg3032"
Contig_19	AUGUSTUS	gene	1791113	1798578	.	+	.	jg3032
Contig_19	AUGUSTUS	CDS	1798291	1798578	1	+	0	transcript_id "file_1_file_1_jg3032.t1"; gene_id "file_1_file_1_jg3032";
Contig_19	AUGUSTUS	exon	1798291	1798578	.	+	.	transcript_id "file_1_file_1_jg3032.t1"; gene_id "file_1_file_1_jg3032";
Contig_19	AUGUSTUS	stop_codon	1798576	1798578	.	+	0	transcript_id "file_1_file_1_jg3032.t1"; gene_id "file_1_file_1_jg3032";
Cepheus	AUGUSTUS	start_codon	9452571	9452573	.	+	0	transcript_id "file_1_file_1_jg11632.t1"; gene_id "file_1_file_1_jg11632";
Cepheus	AUGUSTUS	CDS	9452571	9454604	1	+	0	transcript_id "file_1_file_1_jg11632.t1"; gene_id "file_1_file_1_jg11632";
Cepheus	AUGUSTUS	exon	9452571	9454604	.	+	.	transcript_id "file_1_file_1_jg11632.t1"; gene_id "file_1_file_1_jg11632";
Cepheus	AUGUSTUS	transcript	9452571	9454604	.	+	.	transcript_id "file_1_file_1_jg11632.t1"; gene_id "file_1_file_1_jg11632"
Cepheus	AUGUSTUS	gene	9452571	9454604	.	+	.	jg11632
Cepheus	AUGUSTUS	stop_codon	9454602	9454604	.	+	0	transcript_id "file_1_file_1_jg11632.t1"; gene_id "file_1_file_1_jg11632";
Andromeda	AUGUSTUS	stop_codon	21004816	21004818	.	-	0	transcript_id "file_1_file_1_jg9089.t1"; gene_id "file_1_file_1_jg9089";
Andromeda	AUGUSTUS	CDS	21004816	21005393	1	-	2	transcript_id "file_1_file_1_jg9089.t1"; gene_id "file_1_file_1_jg9089";
Andromeda	AUGUSTUS	exon	21004816	21005393	.	-	.	transcript_id "file_1_file_1_jg9089.t1"; gene_id "file_1_file_1_jg9089";
Andromeda	AUGUSTUS	intron	21005394	21005503	.	-	.	transcript_id "file_1_file_1_jg9089.t1"; gene_id "file_1_file_1_jg9089";
Andromeda	AUGUSTUS	CDS	21005504	21005654	1	-	0	transcript_id "file_1_file_1_jg9089.t1"; gene_id "file_1_file_1_jg9089";
Andromeda	AUGUSTUS	exon	21005504	21005654	.	-	.	transcript_id "file_1_file_1_jg9089.t1"; gene_id "file_1_file_1_jg9089";
Andromeda	AUGUSTUS	intron	21005655	21005716	.	-	.	transcript_id "file_1_file_1_jg9089.t1"; gene_id "file_1_file_1_jg9089";
Andromeda	AUGUSTUS	CDS	21005717	21005789	1	-	1	transcript_id "file_1_file_1_jg9089.t1"; gene_id "file_1_file_1_jg9089";
Andromeda	AUGUSTUS	exon	21005717	21005789	.	-	.	transcript_id "file_1_file_1_jg9089.t1"; gene_id "file_1_file_1_jg9089";
Andromeda	AUGUSTUS	intron	21005790	21005846	.	-	.	transcript_id "file_1_file_1_jg9089.t1"; gene_id "file_1_file_1_jg9089";
Andromeda	AUGUSTUS	CDS	21005847	21006096	1	-	2	transcript_id "file_1_file_1_jg9089.t1"; gene_id "file_1_file_1_jg9089";
Andromeda	AUGUSTUS	exon	21005847	21006096	.	-	.	transcript_id "file_1_file_1_jg9089.t1"; gene_id "file_1_file_1_jg9089";
Andromeda	AUGUSTUS	intron	21006097	21006163	.	-	.	transcript_id "file_1_file_1_jg9089.t1"; gene_id "file_1_file_1_jg9089";
Andromeda	AUGUSTUS	CDS	21006164	21006433	1	-	2	transcript_id "file_1_file_1_jg9089.t1"; gene_id "file_1_file_1_jg9089";
Andromeda	AUGUSTUS	exon	21006164	21006433	.	-	.	transcript_id "file_1_file_1_jg9089.t1"; gene_id "file_1_file_1_jg9089";
Andromeda	AUGUSTUS	intron	21006434	21006976	.	-	.	transcript_id "file_1_file_1_jg9089.t1"; gene_id "file_1_file_1_jg9089";
Andromeda	AUGUSTUS	CDS	21006977	21007206	1	-	1	transcript_id "file_1_file_1_jg9089.t1"; gene_id "file_1_file_1_jg9089";
Andromeda	AUGUSTUS	exon	21006977	21007206	.	-	.	transcript_id "file_1_file_1_jg9089.t1"; gene_id "file_1_file_1_jg9089";
Andromeda	AUGUSTUS	intron	21007207	21007563	.	-	.	transcript_id "file_1_file_1_jg9089.t1"; gene_id "file_1_file_1_jg9089";
Andromeda	AUGUSTUS	CDS	21007564	21007723	1	-	2	transcript_id "file_1_file_1_jg9089.t1"; gene_id "file_1_file_1_jg9089";
Andromeda	AUGUSTUS	exon	21007564	21007723	.	-	.	transcript_id "file_1_file_1_jg9089.t1"; gene_id "file_1_file_1_jg9089";
Andromeda	AUGUSTUS	intron	21007724	21007828	.	-	.	transcript_id "file_1_file_1_jg9089.t1"; gene_id "file_1_file_1_jg9089";
Andromeda	AUGUSTUS	CDS	21007829	21008308	1	-	2	transcript_id "file_1_file_1_jg9089.t1"; gene_id "file_1_file_1_jg9089";
Andromeda	AUGUSTUS	exon	21007829	21008308	.	-	.	transcript_id "file_1_file_1_jg9089.t1"; gene_id "file_1_file_1_jg9089";
Andromeda	AUGUSTUS	intron	21008309	21008494	.	-	.	transcript_id "file_1_file_1_jg9089.t1"; gene_id "file_1_file_1_jg9089";
Andromeda	AUGUSTUS	CDS	21008495	21008944	1	-	2	transcript_id "file_1_file_1_jg9089.t1"; gene_id "file_1_file_1_jg9089";
Andromeda	AUGUSTUS	exon	21008495	21008944	.	-	.	transcript_id "file_1_file_1_jg9089.t1"; gene_id "file_1_file_1_jg9089";
Andromeda	AUGUSTUS	intron	21008945	21009012	.	-	.	transcript_id "file_1_file_1_jg9089.t1"; gene_id "file_1_file_1_jg9089";
Andromeda	AUGUSTUS	CDS	21009013	21009322	1	-	0	transcript_id "file_1_file_1_jg9089.t1"; gene_id "file_1_file_1_jg9089";
Andromeda	AUGUSTUS	exon	21009013	21009322	.	-	.	transcript_id "file_1_file_1_jg9089.t1"; gene_id "file_1_file_1_jg9089";
Andromeda	AUGUSTUS	intron	21009323	21009398	.	-	.	transcript_id "file_1_file_1_jg9089.t1"; gene_id "file_1_file_1_jg9089";
Andromeda	AUGUSTUS	CDS	21009399	21009425	1	-	0	transcript_id "file_1_file_1_jg9089.t1"; gene_id "file_1_file_1_jg9089";
Andromeda	AUGUSTUS	exon	21009399	21009425	.	-	.	transcript_id "file_1_file_1_jg9089.t1"; gene_id "file_1_file_1_jg9089";
Andromeda	AUGUSTUS	intron	21009426	21009830	.	-	.	transcript_id "file_1_file_1_jg9089.t1"; gene_id "file_1_file_1_jg9089";
Andromeda	AUGUSTUS	CDS	21009831	21010300	1	-	2	transcript_id "file_1_file_1_jg9089.t1"; gene_id "file_1_file_1_jg9089";
Andromeda	AUGUSTUS	exon	21009831	21010300	.	-	.	transcript_id "file_1_file_1_jg9089.t1"; gene_id "file_1_file_1_jg9089";
Andromeda	AUGUSTUS	intron	21010301	21010397	.	-	.	transcript_id "file_1_file_1_jg9089.t1"; gene_id "file_1_file_1_jg9089";
Andromeda	AUGUSTUS	CDS	21010398	21010581	1	-	0	transcript_id "file_1_file_1_jg9089.t1"; gene_id "file_1_file_1_jg9089";
Andromeda	AUGUSTUS	exon	21010398	21010581	.	-	.	transcript_id "file_1_file_1_jg9089.t1"; gene_id "file_1_file_1_jg9089";
Andromeda	AUGUSTUS	intron	21010582	21010647	.	-	.	transcript_id "file_1_file_1_jg9089.t1"; gene_id "file_1_file_1_jg9089";
Andromeda	AUGUSTUS	CDS	21010648	21010796	1	-	2	transcript_id "file_1_file_1_jg9089.t1"; gene_id "file_1_file_1_jg9089";
Andromeda	AUGUSTUS	exon	21010648	21010796	.	-	.	transcript_id "file_1_file_1_jg9089.t1"; gene_id "file_1_file_1_jg9089";
Andromeda	AUGUSTUS	intron	21010797	21011202	.	-	.	transcript_id "file_1_file_1_jg9089.t1"; gene_id "file_1_file_1_jg9089";
Andromeda	AUGUSTUS	CDS	21011203	21011406	1	-	2	transcript_id "file_1_file_1_jg9089.t1"; gene_id "file_1_file_1_jg9089";
Andromeda	AUGUSTUS	exon	21011203	21011406	.	-	.	transcript_id "file_1_file_1_jg9089.t1"; gene_id "file_1_file_1_jg9089";
Andromeda	AUGUSTUS	intron	21011407	21011934	.	-	.	transcript_id "file_1_file_1_jg9089.t1"; gene_id "file_1_file_1_jg9089";
Andromeda	AUGUSTUS	CDS	21011935	21012091	1	-	0	transcript_id "file_1_file_1_jg9089.t1"; gene_id "file_1_file_1_jg9089";
Andromeda	AUGUSTUS	exon	21011935	21012091	.	-	.	transcript_id "file_1_file_1_jg9089.t1"; gene_id "file_1_file_1_jg9089";
Andromeda	AUGUSTUS	intron	21012092	21012873	.	-	.	transcript_id "file_1_file_1_jg9089.t1"; gene_id "file_1_file_1_jg9089";
Andromeda	AUGUSTUS	CDS	21012874	21013394	1	-	2	transcript_id "file_1_file_1_jg9089.t1"; gene_id "file_1_file_1_jg9089";
Andromeda	AUGUSTUS	exon	21012874	21013394	.	-	.	transcript_id "file_1_file_1_jg9089.t1"; gene_id "file_1_file_1_jg9089";
Andromeda	AUGUSTUS	intron	21013395	21014900	.	-	.	transcript_id "file_1_file_1_jg9089.t1"; gene_id "file_1_file_1_jg9089";
Andromeda	AUGUSTUS	transcript	21004816	21014970	.	-	.	transcript_id "file_1_file_1_jg9089.t1"; gene_id "file_1_file_1_jg9089"
Andromeda	AUGUSTUS	gene	21004816	21014970	.	-	.	jg9089
Andromeda	AUGUSTUS	CDS	21014901	21014970	1	-	0	transcript_id "file_1_file_1_jg9089.t1"; gene_id "file_1_file_1_jg9089";
Andromeda	AUGUSTUS	exon	21014901	21014970	.	-	.	transcript_id "file_1_file_1_jg9089.t1"; gene_id "file_1_file_1_jg9089";
Andromeda	AUGUSTUS	start_codon	21014968	21014970	.	-	0	transcript_id "file_1_file_1_jg9089.t1"; gene_id "file_1_file_1_jg9089";
Contig_5	AUGUSTUS	start_codon	1819031	1819033	.	+	0	transcript_id "file_1_file_1_jg4349.t1"; gene_id "file_1_file_1_jg4349";
Contig_5	AUGUSTUS	CDS	1819031	1819138	1	+	0	transcript_id "file_1_file_1_jg4349.t1"; gene_id "file_1_file_1_jg4349";
Contig_5	AUGUSTUS	exon	1819031	1819138	.	+	.	transcript_id "file_1_file_1_jg4349.t1"; gene_id "file_1_file_1_jg4349";
Contig_5	AUGUSTUS	intron	1819139	1819195	.	+	.	transcript_id "file_1_file_1_jg4349.t1"; gene_id "file_1_file_1_jg4349";
Contig_5	AUGUSTUS	CDS	1819196	1819377	1	+	0	transcript_id "file_1_file_1_jg4349.t1"; gene_id "file_1_file_1_jg4349";
Contig_5	AUGUSTUS	exon	1819196	1819377	.	+	.	transcript_id "file_1_file_1_jg4349.t1"; gene_id "file_1_file_1_jg4349";
Contig_5	AUGUSTUS	intron	1819378	1819433	.	+	.	transcript_id "file_1_file_1_jg4349.t1"; gene_id "file_1_file_1_jg4349";
Contig_5	AUGUSTUS	CDS	1819434	1819550	1	+	1	transcript_id "file_1_file_1_jg4349.t1"; gene_id "file_1_file_1_jg4349";
Contig_5	AUGUSTUS	exon	1819434	1819550	.	+	.	transcript_id "file_1_file_1_jg4349.t1"; gene_id "file_1_file_1_jg4349";
Contig_5	AUGUSTUS	intron	1819551	1819608	.	+	.	transcript_id "file_1_file_1_jg4349.t1"; gene_id "file_1_file_1_jg4349";
Contig_5	AUGUSTUS	transcript	1819031	1819822	.	+	.	transcript_id "file_1_file_1_jg4349.t1"; gene_id "file_1_file_1_jg4349"
Contig_5	AUGUSTUS	gene	1819031	1819822	.	+	.	jg4349
Contig_5	AUGUSTUS	CDS	1819609	1819822	1	+	1	transcript_id "file_1_file_1_jg4349.t1"; gene_id "file_1_file_1_jg4349";
Contig_5	AUGUSTUS	exon	1819609	1819822	.	+	.	transcript_id "file_1_file_1_jg4349.t1"; gene_id "file_1_file_1_jg4349";
Contig_5	AUGUSTUS	stop_codon	1819820	1819822	.	+	0	transcript_id "file_1_file_1_jg4349.t1"; gene_id "file_1_file_1_jg4349";
Contig_7	AUGUSTUS	start_codon	4330893	4330895	.	+	0	transcript_id "file_1_file_1_jg13793.t1"; gene_id "file_1_file_1_jg13793";
Contig_7	AUGUSTUS	CDS	4330893	4331702	1	+	0	transcript_id "file_1_file_1_jg13793.t1"; gene_id "file_1_file_1_jg13793";
Contig_7	AUGUSTUS	exon	4330893	4331702	.	+	.	transcript_id "file_1_file_1_jg13793.t1"; gene_id "file_1_file_1_jg13793";
Contig_7	AUGUSTUS	transcript	4330893	4331702	.	+	.	transcript_id "file_1_file_1_jg13793.t1"; gene_id "file_1_file_1_jg13793"
Contig_7	AUGUSTUS	gene	4330893	4331702	.	+	.	jg13793
Contig_7	AUGUSTUS	stop_codon	4331700	4331702	.	+	0	transcript_id "file_1_file_1_jg13793.t1"; gene_id "file_1_file_1_jg13793";
Gemini	AUGUSTUS	start_codon	4245300	4245302	.	+	0	transcript_id "file_1_file_1_jg475.t1"; gene_id "file_1_file_1_jg475";
Gemini	AUGUSTUS	CDS	4245300	4246151	1	+	0	transcript_id "file_1_file_1_jg475.t1"; gene_id "file_1_file_1_jg475";
Gemini	AUGUSTUS	exon	4245300	4246151	.	+	.	transcript_id "file_1_file_1_jg475.t1"; gene_id "file_1_file_1_jg475";
Gemini	AUGUSTUS	intron	4246152	4249962	.	+	.	transcript_id "file_1_file_1_jg475.t1"; gene_id "file_1_file_1_jg475";
Gemini	AUGUSTUS	transcript	4245300	4250625	.	+	.	transcript_id "file_1_file_1_jg475.t1"; gene_id "file_1_file_1_jg475"
Gemini	AUGUSTUS	gene	4245300	4250625	.	+	.	jg475
Gemini	AUGUSTUS	CDS	4249963	4250625	1	+	0	transcript_id "file_1_file_1_jg475.t1"; gene_id "file_1_file_1_jg475";
Gemini	AUGUSTUS	exon	4249963	4250625	.	+	.	transcript_id "file_1_file_1_jg475.t1"; gene_id "file_1_file_1_jg475";
Gemini	AUGUSTUS	stop_codon	4250623	4250625	.	+	0	transcript_id "file_1_file_1_jg475.t1"; gene_id "file_1_file_1_jg475";
Contig_13	AUGUSTUS	stop_codon	1986390	1986392	.	-	0	transcript_id "file_1_file_1_jg5432.t1"; gene_id "file_1_file_1_jg5432";
Contig_13	AUGUSTUS	CDS	1986390	1987009	1	-	2	transcript_id "file_1_file_1_jg5432.t1"; gene_id "file_1_file_1_jg5432";
Contig_13	AUGUSTUS	exon	1986390	1987009	.	-	.	transcript_id "file_1_file_1_jg5432.t1"; gene_id "file_1_file_1_jg5432";
Contig_13	AUGUSTUS	intron	1987010	1991390	.	-	.	transcript_id "file_1_file_1_jg5432.t1"; gene_id "file_1_file_1_jg5432";
Contig_13	AUGUSTUS	CDS	1991391	1991872	1	-	1	transcript_id "file_1_file_1_jg5432.t1"; gene_id "file_1_file_1_jg5432";
Contig_13	AUGUSTUS	exon	1991391	1991872	.	-	.	transcript_id "file_1_file_1_jg5432.t1"; gene_id "file_1_file_1_jg5432";
Contig_13	AUGUSTUS	intron	1991873	1991931	.	-	.	transcript_id "file_1_file_1_jg5432.t1"; gene_id "file_1_file_1_jg5432";
Contig_13	AUGUSTUS	CDS	1991932	1992034	1	-	2	transcript_id "file_1_file_1_jg5432.t1"; gene_id "file_1_file_1_jg5432";
Contig_13	AUGUSTUS	exon	1991932	1992034	.	-	.	transcript_id "file_1_file_1_jg5432.t1"; gene_id "file_1_file_1_jg5432";
Contig_13	AUGUSTUS	intron	1992035	1992099	.	-	.	transcript_id "file_1_file_1_jg5432.t1"; gene_id "file_1_file_1_jg5432";
Contig_13	AUGUSTUS	CDS	1992100	1992445	1	-	0	transcript_id "file_1_file_1_jg5432.t1"; gene_id "file_1_file_1_jg5432";
Contig_13	AUGUSTUS	exon	1992100	1992445	.	-	.	transcript_id "file_1_file_1_jg5432.t1"; gene_id "file_1_file_1_jg5432";
Contig_13	AUGUSTUS	intron	1992446	1992873	.	-	.	transcript_id "file_1_file_1_jg5432.t1"; gene_id "file_1_file_1_jg5432";
Contig_13	AUGUSTUS	CDS	1992874	1993098	1	-	0	transcript_id "file_1_file_1_jg5432.t1"; gene_id "file_1_file_1_jg5432";
Contig_13	AUGUSTUS	exon	1992874	1993098	.	-	.	transcript_id "file_1_file_1_jg5432.t1"; gene_id "file_1_file_1_jg5432";
Contig_13	AUGUSTUS	intron	1993099	1993163	.	-	.	transcript_id "file_1_file_1_jg5432.t1"; gene_id "file_1_file_1_jg5432";
Contig_13	AUGUSTUS	CDS	1993164	1993274	1	-	0	transcript_id "file_1_file_1_jg5432.t1"; gene_id "file_1_file_1_jg5432";
Contig_13	AUGUSTUS	exon	1993164	1993274	.	-	.	transcript_id "file_1_file_1_jg5432.t1"; gene_id "file_1_file_1_jg5432";
Contig_13	AUGUSTUS	intron	1993275	1993334	.	-	.	transcript_id "file_1_file_1_jg5432.t1"; gene_id "file_1_file_1_jg5432";
Contig_13	AUGUSTUS	CDS	1993335	1993698	1	-	1	transcript_id "file_1_file_1_jg5432.t1"; gene_id "file_1_file_1_jg5432";
Contig_13	AUGUSTUS	exon	1993335	1993698	.	-	.	transcript_id "file_1_file_1_jg5432.t1"; gene_id "file_1_file_1_jg5432";
Contig_13	AUGUSTUS	intron	1993699	1993756	.	-	.	transcript_id "file_1_file_1_jg5432.t1"; gene_id "file_1_file_1_jg5432";
Contig_13	AUGUSTUS	CDS	1993757	1994052	1	-	0	transcript_id "file_1_file_1_jg5432.t1"; gene_id "file_1_file_1_jg5432";
Contig_13	AUGUSTUS	exon	1993757	1994052	.	-	.	transcript_id "file_1_file_1_jg5432.t1"; gene_id "file_1_file_1_jg5432";
Contig_13	AUGUSTUS	intron	1994053	1994113	.	-	.	transcript_id "file_1_file_1_jg5432.t1"; gene_id "file_1_file_1_jg5432";
Contig_13	AUGUSTUS	CDS	1994114	1994332	1	-	0	transcript_id "file_1_file_1_jg5432.t1"; gene_id "file_1_file_1_jg5432";
Contig_13	AUGUSTUS	exon	1994114	1994332	.	-	.	transcript_id "file_1_file_1_jg5432.t1"; gene_id "file_1_file_1_jg5432";
Contig_13	AUGUSTUS	intron	1994333	1994400	.	-	.	transcript_id "file_1_file_1_jg5432.t1"; gene_id "file_1_file_1_jg5432";
Contig_13	AUGUSTUS	CDS	1994401	1994581	1	-	1	transcript_id "file_1_file_1_jg5432.t1"; gene_id "file_1_file_1_jg5432";
Contig_13	AUGUSTUS	exon	1994401	1994581	.	-	.	transcript_id "file_1_file_1_jg5432.t1"; gene_id "file_1_file_1_jg5432";
Contig_13	AUGUSTUS	intron	1994582	1994649	.	-	.	transcript_id "file_1_file_1_jg5432.t1"; gene_id "file_1_file_1_jg5432";
Contig_13	AUGUSTUS	CDS	1994650	1995131	1	-	0	transcript_id "file_1_file_1_jg5432.t1"; gene_id "file_1_file_1_jg5432";
Contig_13	AUGUSTUS	exon	1994650	1995131	.	-	.	transcript_id "file_1_file_1_jg5432.t1"; gene_id "file_1_file_1_jg5432";
Contig_13	AUGUSTUS	intron	1995132	1995406	.	-	.	transcript_id "file_1_file_1_jg5432.t1"; gene_id "file_1_file_1_jg5432";
Contig_13	AUGUSTUS	transcript	1986390	1995655	.	-	.	transcript_id "file_1_file_1_jg5432.t1"; gene_id "file_1_file_1_jg5432"
Contig_13	AUGUSTUS	gene	1986390	1995655	.	-	.	jg5432
Contig_13	AUGUSTUS	CDS	1995407	1995655	1	-	0	transcript_id "file_1_file_1_jg5432.t1"; gene_id "file_1_file_1_jg5432";
Contig_13	AUGUSTUS	exon	1995407	1995655	.	-	.	transcript_id "file_1_file_1_jg5432.t1"; gene_id "file_1_file_1_jg5432";
Contig_13	AUGUSTUS	start_codon	1995653	1995655	.	-	0	transcript_id "file_1_file_1_jg5432.t1"; gene_id "file_1_file_1_jg5432";
Contig_6	AUGUSTUS	stop_codon	4220346	4220348	.	-	0	transcript_id "file_1_file_1_jg10275.t1"; gene_id "file_1_file_1_jg10275";
Contig_6	AUGUSTUS	CDS	4220346	4220514	1	-	1	transcript_id "file_1_file_1_jg10275.t1"; gene_id "file_1_file_1_jg10275";
Contig_6	AUGUSTUS	exon	4220346	4220514	.	-	.	transcript_id "file_1_file_1_jg10275.t1"; gene_id "file_1_file_1_jg10275";
Contig_6	AUGUSTUS	intron	4220515	4220575	.	-	.	transcript_id "file_1_file_1_jg10275.t1"; gene_id "file_1_file_1_jg10275";
Contig_6	AUGUSTUS	CDS	4220576	4221177	0.66	-	0	transcript_id "file_1_file_1_jg10275.t1"; gene_id "file_1_file_1_jg10275";
Contig_6	AUGUSTUS	exon	4220576	4221177	.	-	.	transcript_id "file_1_file_1_jg10275.t1"; gene_id "file_1_file_1_jg10275";
Contig_6	AUGUSTUS	intron	4221178	4223435	.	-	.	transcript_id "file_1_file_1_jg10275.t1"; gene_id "file_1_file_1_jg10275";
Contig_6	AUGUSTUS	CDS	4223436	4223938	0.73	-	2	transcript_id "file_1_file_1_jg10275.t1"; gene_id "file_1_file_1_jg10275";
Contig_6	AUGUSTUS	exon	4223436	4223938	.	-	.	transcript_id "file_1_file_1_jg10275.t1"; gene_id "file_1_file_1_jg10275";
Contig_6	AUGUSTUS	intron	4223939	4224000	.	-	.	transcript_id "file_1_file_1_jg10275.t1"; gene_id "file_1_file_1_jg10275";
Contig_6	AUGUSTUS	CDS	4224001	4224349	1	-	0	transcript_id "file_1_file_1_jg10275.t1"; gene_id "file_1_file_1_jg10275";
Contig_6	AUGUSTUS	exon	4224001	4224349	.	-	.	transcript_id "file_1_file_1_jg10275.t1"; gene_id "file_1_file_1_jg10275";
Contig_6	AUGUSTUS	intron	4224350	4224403	.	-	.	transcript_id "file_1_file_1_jg10275.t1"; gene_id "file_1_file_1_jg10275";
Contig_6	AUGUSTUS	CDS	4224404	4224475	1	-	0	transcript_id "file_1_file_1_jg10275.t1"; gene_id "file_1_file_1_jg10275";
Contig_6	AUGUSTUS	exon	4224404	4224475	.	-	.	transcript_id "file_1_file_1_jg10275.t1"; gene_id "file_1_file_1_jg10275";
Contig_6	AUGUSTUS	intron	4224476	4224535	.	-	.	transcript_id "file_1_file_1_jg10275.t1"; gene_id "file_1_file_1_jg10275";
Contig_6	AUGUSTUS	CDS	4224536	4224981	1	-	2	transcript_id "file_1_file_1_jg10275.t1"; gene_id "file_1_file_1_jg10275";
Contig_6	AUGUSTUS	exon	4224536	4224981	.	-	.	transcript_id "file_1_file_1_jg10275.t1"; gene_id "file_1_file_1_jg10275";
Contig_6	AUGUSTUS	intron	4224982	4225042	.	-	.	transcript_id "file_1_file_1_jg10275.t1"; gene_id "file_1_file_1_jg10275";
Contig_6	AUGUSTUS	transcript	4220346	4225151	.	-	.	transcript_id "file_1_file_1_jg10275.t1"; gene_id "file_1_file_1_jg10275"
Contig_6	AUGUSTUS	gene	4220346	4225151	.	-	.	jg10275
Contig_6	AUGUSTUS	CDS	4225043	4225151	1	-	0	transcript_id "file_1_file_1_jg10275.t1"; gene_id "file_1_file_1_jg10275";
Contig_6	AUGUSTUS	exon	4225043	4225151	.	-	.	transcript_id "file_1_file_1_jg10275.t1"; gene_id "file_1_file_1_jg10275";
Contig_6	AUGUSTUS	start_codon	4225149	4225151	.	-	0	transcript_id "file_1_file_1_jg10275.t1"; gene_id "file_1_file_1_jg10275";
Contig_5	AUGUSTUS	stop_codon	5533188	5533190	.	-	0	transcript_id "file_1_file_1_jg4812.t1"; gene_id "file_1_file_1_jg4812";
Contig_5	AUGUSTUS	CDS	5533188	5533352	1	-	0	transcript_id "file_1_file_1_jg4812.t1"; gene_id "file_1_file_1_jg4812";
Contig_5	AUGUSTUS	exon	5533188	5533352	.	-	.	transcript_id "file_1_file_1_jg4812.t1"; gene_id "file_1_file_1_jg4812";
Contig_5	AUGUSTUS	intron	5533353	5533456	.	-	.	transcript_id "file_1_file_1_jg4812.t1"; gene_id "file_1_file_1_jg4812";
Contig_5	AUGUSTUS	CDS	5533457	5533583	1	-	1	transcript_id "file_1_file_1_jg4812.t1"; gene_id "file_1_file_1_jg4812";
Contig_5	AUGUSTUS	exon	5533457	5533583	.	-	.	transcript_id "file_1_file_1_jg4812.t1"; gene_id "file_1_file_1_jg4812";
Contig_5	AUGUSTUS	intron	5533584	5533642	.	-	.	transcript_id "file_1_file_1_jg4812.t1"; gene_id "file_1_file_1_jg4812";
Contig_5	AUGUSTUS	CDS	5533643	5534975	1	-	2	transcript_id "file_1_file_1_jg4812.t1"; gene_id "file_1_file_1_jg4812";
Contig_5	AUGUSTUS	exon	5533643	5534975	.	-	.	transcript_id "file_1_file_1_jg4812.t1"; gene_id "file_1_file_1_jg4812";
Contig_5	AUGUSTUS	intron	5534976	5535046	.	-	.	transcript_id "file_1_file_1_jg4812.t1"; gene_id "file_1_file_1_jg4812";
Contig_5	AUGUSTUS	CDS	5535047	5535611	1	-	0	transcript_id "file_1_file_1_jg4812.t1"; gene_id "file_1_file_1_jg4812";
Contig_5	AUGUSTUS	exon	5535047	5535611	.	-	.	transcript_id "file_1_file_1_jg4812.t1"; gene_id "file_1_file_1_jg4812";
Contig_5	AUGUSTUS	intron	5535612	5535676	.	-	.	transcript_id "file_1_file_1_jg4812.t1"; gene_id "file_1_file_1_jg4812";
Contig_5	AUGUSTUS	CDS	5535677	5536490	1	-	1	transcript_id "file_1_file_1_jg4812.t1"; gene_id "file_1_file_1_jg4812";
Contig_5	AUGUSTUS	exon	5535677	5536490	.	-	.	transcript_id "file_1_file_1_jg4812.t1"; gene_id "file_1_file_1_jg4812";
Contig_5	AUGUSTUS	intron	5536491	5536545	.	-	.	transcript_id "file_1_file_1_jg4812.t1"; gene_id "file_1_file_1_jg4812";
Contig_5	AUGUSTUS	CDS	5536546	5536932	1	-	1	transcript_id "file_1_file_1_jg4812.t1"; gene_id "file_1_file_1_jg4812";
Contig_5	AUGUSTUS	exon	5536546	5536932	.	-	.	transcript_id "file_1_file_1_jg4812.t1"; gene_id "file_1_file_1_jg4812";
Contig_5	AUGUSTUS	intron	5536933	5536999	.	-	.	transcript_id "file_1_file_1_jg4812.t1"; gene_id "file_1_file_1_jg4812";
Contig_5	AUGUSTUS	CDS	5537000	5539037	1	-	2	transcript_id "file_1_file_1_jg4812.t1"; gene_id "file_1_file_1_jg4812";
Contig_5	AUGUSTUS	exon	5537000	5539037	.	-	.	transcript_id "file_1_file_1_jg4812.t1"; gene_id "file_1_file_1_jg4812";
Contig_5	AUGUSTUS	intron	5539038	5539647	.	-	.	transcript_id "file_1_file_1_jg4812.t1"; gene_id "file_1_file_1_jg4812";
Contig_5	AUGUSTUS	CDS	5539648	5542384	1	-	0	transcript_id "file_1_file_1_jg4812.t1"; gene_id "file_1_file_1_jg4812";
Contig_5	AUGUSTUS	exon	5539648	5542384	.	-	.	transcript_id "file_1_file_1_jg4812.t1"; gene_id "file_1_file_1_jg4812";
Contig_5	AUGUSTUS	intron	5542385	5542443	.	-	.	transcript_id "file_1_file_1_jg4812.t1"; gene_id "file_1_file_1_jg4812";
Contig_5	AUGUSTUS	CDS	5542444	5542712	1	-	2	transcript_id "file_1_file_1_jg4812.t1"; gene_id "file_1_file_1_jg4812";
Contig_5	AUGUSTUS	exon	5542444	5542712	.	-	.	transcript_id "file_1_file_1_jg4812.t1"; gene_id "file_1_file_1_jg4812";
Contig_5	AUGUSTUS	intron	5542713	5542773	.	-	.	transcript_id "file_1_file_1_jg4812.t1"; gene_id "file_1_file_1_jg4812";
Contig_5	AUGUSTUS	CDS	5542774	5543129	1	-	1	transcript_id "file_1_file_1_jg4812.t1"; gene_id "file_1_file_1_jg4812";
Contig_5	AUGUSTUS	exon	5542774	5543129	.	-	.	transcript_id "file_1_file_1_jg4812.t1"; gene_id "file_1_file_1_jg4812";
Contig_5	AUGUSTUS	intron	5543130	5543194	.	-	.	transcript_id "file_1_file_1_jg4812.t1"; gene_id "file_1_file_1_jg4812";
Contig_5	AUGUSTUS	CDS	5543195	5543490	1	-	0	transcript_id "file_1_file_1_jg4812.t1"; gene_id "file_1_file_1_jg4812";
Contig_5	AUGUSTUS	exon	5543195	5543490	.	-	.	transcript_id "file_1_file_1_jg4812.t1"; gene_id "file_1_file_1_jg4812";
Contig_5	AUGUSTUS	intron	5543491	5543554	.	-	.	transcript_id "file_1_file_1_jg4812.t1"; gene_id "file_1_file_1_jg4812";
Contig_5	AUGUSTUS	CDS	5543555	5545313	1	-	1	transcript_id "file_1_file_1_jg4812.t1"; gene_id "file_1_file_1_jg4812";
Contig_5	AUGUSTUS	exon	5543555	5545313	.	-	.	transcript_id "file_1_file_1_jg4812.t1"; gene_id "file_1_file_1_jg4812";
Contig_5	AUGUSTUS	intron	5545314	5545393	.	-	.	transcript_id "file_1_file_1_jg4812.t1"; gene_id "file_1_file_1_jg4812";
Contig_5	AUGUSTUS	CDS	5545394	5546461	1	-	1	transcript_id "file_1_file_1_jg4812.t1"; gene_id "file_1_file_1_jg4812";
Contig_5	AUGUSTUS	exon	5545394	5546461	.	-	.	transcript_id "file_1_file_1_jg4812.t1"; gene_id "file_1_file_1_jg4812";
Contig_5	AUGUSTUS	intron	5546462	5546522	.	-	.	transcript_id "file_1_file_1_jg4812.t1"; gene_id "file_1_file_1_jg4812";
Contig_5	AUGUSTUS	CDS	5546523	5547268	1	-	0	transcript_id "file_1_file_1_jg4812.t1"; gene_id "file_1_file_1_jg4812";
Contig_5	AUGUSTUS	exon	5546523	5547268	.	-	.	transcript_id "file_1_file_1_jg4812.t1"; gene_id "file_1_file_1_jg4812";
Contig_5	AUGUSTUS	intron	5547269	5547471	.	-	.	transcript_id "file_1_file_1_jg4812.t1"; gene_id "file_1_file_1_jg4812";
Contig_5	AUGUSTUS	CDS	5547472	5547848	1	-	2	transcript_id "file_1_file_1_jg4812.t1"; gene_id "file_1_file_1_jg4812";
Contig_5	AUGUSTUS	exon	5547472	5547848	.	-	.	transcript_id "file_1_file_1_jg4812.t1"; gene_id "file_1_file_1_jg4812";
Contig_5	AUGUSTUS	intron	5547849	5548212	.	-	.	transcript_id "file_1_file_1_jg4812.t1"; gene_id "file_1_file_1_jg4812";
Contig_5	AUGUSTUS	CDS	5548213	5548545	1	-	2	transcript_id "file_1_file_1_jg4812.t1"; gene_id "file_1_file_1_jg4812";
Contig_5	AUGUSTUS	exon	5548213	5548545	.	-	.	transcript_id "file_1_file_1_jg4812.t1"; gene_id "file_1_file_1_jg4812";
Contig_5	AUGUSTUS	intron	5548546	5548608	.	-	.	transcript_id "file_1_file_1_jg4812.t1"; gene_id "file_1_file_1_jg4812";
Contig_5	AUGUSTUS	CDS	5548609	5548860	1	-	2	transcript_id "file_1_file_1_jg4812.t1"; gene_id "file_1_file_1_jg4812";
Contig_5	AUGUSTUS	exon	5548609	5548860	.	-	.	transcript_id "file_1_file_1_jg4812.t1"; gene_id "file_1_file_1_jg4812";
Contig_5	AUGUSTUS	intron	5548861	5549648	.	-	.	transcript_id "file_1_file_1_jg4812.t1"; gene_id "file_1_file_1_jg4812";
Contig_5	AUGUSTUS	CDS	5549649	5549771	1	-	2	transcript_id "file_1_file_1_jg4812.t1"; gene_id "file_1_file_1_jg4812";
Contig_5	AUGUSTUS	exon	5549649	5549771	.	-	.	transcript_id "file_1_file_1_jg4812.t1"; gene_id "file_1_file_1_jg4812";
Contig_5	AUGUSTUS	intron	5549772	5549847	.	-	.	transcript_id "file_1_file_1_jg4812.t1"; gene_id "file_1_file_1_jg4812";
Contig_5	AUGUSTUS	CDS	5549848	5549973	1	-	2	transcript_id "file_1_file_1_jg4812.t1"; gene_id "file_1_file_1_jg4812";
Contig_5	AUGUSTUS	exon	5549848	5549973	.	-	.	transcript_id "file_1_file_1_jg4812.t1"; gene_id "file_1_file_1_jg4812";
Contig_5	AUGUSTUS	intron	5549974	5552933	.	-	.	transcript_id "file_1_file_1_jg4812.t1"; gene_id "file_1_file_1_jg4812";
Contig_5	AUGUSTUS	transcript	5533188	5552997	.	-	.	transcript_id "file_1_file_1_jg4812.t1"; gene_id "file_1_file_1_jg4812"
Contig_5	AUGUSTUS	gene	5533188	5552997	.	-	.	jg4812
Contig_5	AUGUSTUS	CDS	5552934	5552997	1	-	0	transcript_id "file_1_file_1_jg4812.t1"; gene_id "file_1_file_1_jg4812";
Contig_5	AUGUSTUS	exon	5552934	5552997	.	-	.	transcript_id "file_1_file_1_jg4812.t1"; gene_id "file_1_file_1_jg4812";
Contig_5	AUGUSTUS	start_codon	5552995	5552997	.	-	0	transcript_id "file_1_file_1_jg4812.t1"; gene_id "file_1_file_1_jg4812";
Contig_8	AUGUSTUS	start_codon	73989	73991	.	+	0	transcript_id "file_1_file_1_jg3658.t1"; gene_id "file_1_file_1_jg3658";
Contig_8	AUGUSTUS	CDS	73989	74098	0.57	+	0	transcript_id "file_1_file_1_jg3658.t1"; gene_id "file_1_file_1_jg3658";
Contig_8	AUGUSTUS	exon	73989	74098	.	+	.	transcript_id "file_1_file_1_jg3658.t1"; gene_id "file_1_file_1_jg3658";
Contig_8	AUGUSTUS	intron	74099	74172	.	+	.	transcript_id "file_1_file_1_jg3658.t1"; gene_id "file_1_file_1_jg3658";
Contig_8	AUGUSTUS	transcript	73989	74428	.	+	.	transcript_id "file_1_file_1_jg3658.t1"; gene_id "file_1_file_1_jg3658"
Contig_8	AUGUSTUS	gene	73989	74428	.	+	.	jg3658
Contig_8	AUGUSTUS	CDS	74173	74428	0.97	+	1	transcript_id "file_1_file_1_jg3658.t1"; gene_id "file_1_file_1_jg3658";
Contig_8	AUGUSTUS	exon	74173	74428	.	+	.	transcript_id "file_1_file_1_jg3658.t1"; gene_id "file_1_file_1_jg3658";
Contig_8	AUGUSTUS	stop_codon	74426	74428	.	+	0	transcript_id "file_1_file_1_jg3658.t1"; gene_id "file_1_file_1_jg3658";
Contig_6	AUGUSTUS	start_codon	5855700	5855702	.	+	0	transcript_id "file_1_file_1_jg10517.t1"; gene_id "file_1_file_1_jg10517";
Contig_6	AUGUSTUS	CDS	5855700	5855877	1	+	0	transcript_id "file_1_file_1_jg10517.t1"; gene_id "file_1_file_1_jg10517";
Contig_6	AUGUSTUS	exon	5855700	5855877	.	+	.	transcript_id "file_1_file_1_jg10517.t1"; gene_id "file_1_file_1_jg10517";
Contig_6	AUGUSTUS	intron	5855878	5855931	.	+	.	transcript_id "file_1_file_1_jg10517.t1"; gene_id "file_1_file_1_jg10517";
Contig_6	AUGUSTUS	transcript	5855700	5856632	.	+	.	transcript_id "file_1_file_1_jg10517.t1"; gene_id "file_1_file_1_jg10517"
Contig_6	AUGUSTUS	gene	5855700	5856632	.	+	.	jg10517
Contig_6	AUGUSTUS	CDS	5855932	5856632	1	+	2	transcript_id "file_1_file_1_jg10517.t1"; gene_id "file_1_file_1_jg10517";
Contig_6	AUGUSTUS	exon	5855932	5856632	.	+	.	transcript_id "file_1_file_1_jg10517.t1"; gene_id "file_1_file_1_jg10517";
Contig_6	AUGUSTUS	stop_codon	5856630	5856632	.	+	0	transcript_id "file_1_file_1_jg10517.t1"; gene_id "file_1_file_1_jg10517";
Draco	AUGUSTUS	stop_codon	1191893	1191895	.	-	0	transcript_id "file_1_file_1_jg14894.t1"; gene_id "file_1_file_1_jg14894";
Draco	AUGUSTUS	CDS	1191893	1192470	1	-	2	transcript_id "file_1_file_1_jg14894.t1"; gene_id "file_1_file_1_jg14894";
Draco	AUGUSTUS	exon	1191893	1192470	.	-	.	transcript_id "file_1_file_1_jg14894.t1"; gene_id "file_1_file_1_jg14894";
Draco	AUGUSTUS	intron	1192471	1192570	.	-	.	transcript_id "file_1_file_1_jg14894.t1"; gene_id "file_1_file_1_jg14894";
Draco	AUGUSTUS	CDS	1192571	1192812	1	-	1	transcript_id "file_1_file_1_jg14894.t1"; gene_id "file_1_file_1_jg14894";
Draco	AUGUSTUS	exon	1192571	1192812	.	-	.	transcript_id "file_1_file_1_jg14894.t1"; gene_id "file_1_file_1_jg14894";
Draco	AUGUSTUS	intron	1192813	1193925	.	-	.	transcript_id "file_1_file_1_jg14894.t1"; gene_id "file_1_file_1_jg14894";
Draco	AUGUSTUS	transcript	1191893	1194257	.	-	.	transcript_id "file_1_file_1_jg14894.t1"; gene_id "file_1_file_1_jg14894"
Draco	AUGUSTUS	gene	1191893	1194257	.	-	.	jg14894
Draco	AUGUSTUS	CDS	1193926	1194257	1	-	0	transcript_id "file_1_file_1_jg14894.t1"; gene_id "file_1_file_1_jg14894";
Draco	AUGUSTUS	exon	1193926	1194257	.	-	.	transcript_id "file_1_file_1_jg14894.t1"; gene_id "file_1_file_1_jg14894";
Draco	AUGUSTUS	start_codon	1194255	1194257	.	-	0	transcript_id "file_1_file_1_jg14894.t1"; gene_id "file_1_file_1_jg14894";
Contig_289	AUGUSTUS	start_codon	47256	47258	.	+	0	transcript_id "file_1_file_1_jg3439.t1"; gene_id "file_1_file_1_jg3439";
Contig_289	AUGUSTUS	CDS	47256	47798	0.33	+	0	transcript_id "file_1_file_1_jg3439.t1"; gene_id "file_1_file_1_jg3439";
Contig_289	AUGUSTUS	exon	47256	47798	.	+	.	transcript_id "file_1_file_1_jg3439.t1"; gene_id "file_1_file_1_jg3439";
Contig_289	AUGUSTUS	transcript	47256	47798	.	+	.	transcript_id "file_1_file_1_jg3439.t1"; gene_id "file_1_file_1_jg3439"
Contig_289	AUGUSTUS	gene	47256	47798	.	+	.	jg3439
Contig_289	AUGUSTUS	stop_codon	47796	47798	.	+	0	transcript_id "file_1_file_1_jg3439.t1"; gene_id "file_1_file_1_jg3439";
Cepheus	AUGUSTUS	stop_codon	2909862	2909864	.	-	0	transcript_id "file_1_file_1_jg10928.t1"; gene_id "file_1_file_1_jg10928";
Cepheus	AUGUSTUS	CDS	2909862	2910089	0.68	-	0	transcript_id "file_1_file_1_jg10928.t1"; gene_id "file_1_file_1_jg10928";
Cepheus	AUGUSTUS	exon	2909862	2910089	.	-	.	transcript_id "file_1_file_1_jg10928.t1"; gene_id "file_1_file_1_jg10928";
Cepheus	AUGUSTUS	transcript	2909862	2910089	.	-	.	transcript_id "file_1_file_1_jg10928.t1"; gene_id "file_1_file_1_jg10928"
Cepheus	AUGUSTUS	gene	2909862	2910089	.	-	.	jg10928
Cepheus	AUGUSTUS	start_codon	2910087	2910089	.	-	0	transcript_id "file_1_file_1_jg10928.t1"; gene_id "file_1_file_1_jg10928";
Draco	AUGUSTUS	start_codon	10555018	10555020	.	+	0	transcript_id "file_1_file_1_jg16218.t1"; gene_id "file_1_file_1_jg16218";
Draco	AUGUSTUS	CDS	10555018	10555293	1	+	0	transcript_id "file_1_file_1_jg16218.t1"; gene_id "file_1_file_1_jg16218";
Draco	AUGUSTUS	exon	10555018	10555293	.	+	.	transcript_id "file_1_file_1_jg16218.t1"; gene_id "file_1_file_1_jg16218";
Draco	AUGUSTUS	intron	10555294	10555365	.	+	.	transcript_id "file_1_file_1_jg16218.t1"; gene_id "file_1_file_1_jg16218";
Draco	AUGUSTUS	CDS	10555366	10555512	1	+	0	transcript_id "file_1_file_1_jg16218.t1"; gene_id "file_1_file_1_jg16218";
Draco	AUGUSTUS	exon	10555366	10555512	.	+	.	transcript_id "file_1_file_1_jg16218.t1"; gene_id "file_1_file_1_jg16218";
Draco	AUGUSTUS	intron	10555513	10555583	.	+	.	transcript_id "file_1_file_1_jg16218.t1"; gene_id "file_1_file_1_jg16218";
Draco	AUGUSTUS	CDS	10555584	10555892	1	+	0	transcript_id "file_1_file_1_jg16218.t1"; gene_id "file_1_file_1_jg16218";
Draco	AUGUSTUS	exon	10555584	10555892	.	+	.	transcript_id "file_1_file_1_jg16218.t1"; gene_id "file_1_file_1_jg16218";
Draco	AUGUSTUS	intron	10555893	10555953	.	+	.	transcript_id "file_1_file_1_jg16218.t1"; gene_id "file_1_file_1_jg16218";
Draco	AUGUSTUS	transcript	10555018	10556118	.	+	.	transcript_id "file_1_file_1_jg16218.t1"; gene_id "file_1_file_1_jg16218"
Draco	AUGUSTUS	gene	10555018	10556118	.	+	.	jg16218
Draco	AUGUSTUS	CDS	10555954	10556118	1	+	0	transcript_id "file_1_file_1_jg16218.t1"; gene_id "file_1_file_1_jg16218";
Draco	AUGUSTUS	exon	10555954	10556118	.	+	.	transcript_id "file_1_file_1_jg16218.t1"; gene_id "file_1_file_1_jg16218";
Draco	AUGUSTUS	stop_codon	10556116	10556118	.	+	0	transcript_id "file_1_file_1_jg16218.t1"; gene_id "file_1_file_1_jg16218";
Contig_5	AUGUSTUS	start_codon	2401155	2401157	.	+	0	transcript_id "file_1_file_1_jg4430.t1"; gene_id "file_1_file_1_jg4430";
Contig_5	AUGUSTUS	CDS	2401155	2402263	1	+	0	transcript_id "file_1_file_1_jg4430.t1"; gene_id "file_1_file_1_jg4430";
Contig_5	AUGUSTUS	exon	2401155	2402263	.	+	.	transcript_id "file_1_file_1_jg4430.t1"; gene_id "file_1_file_1_jg4430";
Contig_5	AUGUSTUS	intron	2402264	2413662	.	+	.	transcript_id "file_1_file_1_jg4430.t1"; gene_id "file_1_file_1_jg4430";
Contig_5	AUGUSTUS	CDS	2413663	2414251	1	+	1	transcript_id "file_1_file_1_jg4430.t1"; gene_id "file_1_file_1_jg4430";
Contig_5	AUGUSTUS	exon	2413663	2414251	.	+	.	transcript_id "file_1_file_1_jg4430.t1"; gene_id "file_1_file_1_jg4430";
Contig_5	AUGUSTUS	intron	2414252	2416123	.	+	.	transcript_id "file_1_file_1_jg4430.t1"; gene_id "file_1_file_1_jg4430";
Contig_5	AUGUSTUS	CDS	2416124	2416237	1	+	0	transcript_id "file_1_file_1_jg4430.t1"; gene_id "file_1_file_1_jg4430";
Contig_5	AUGUSTUS	exon	2416124	2416237	.	+	.	transcript_id "file_1_file_1_jg4430.t1"; gene_id "file_1_file_1_jg4430";
Contig_5	AUGUSTUS	intron	2416238	2417787	.	+	.	transcript_id "file_1_file_1_jg4430.t1"; gene_id "file_1_file_1_jg4430";
Contig_5	AUGUSTUS	CDS	2417788	2417916	1	+	0	transcript_id "file_1_file_1_jg4430.t1"; gene_id "file_1_file_1_jg4430";
Contig_5	AUGUSTUS	exon	2417788	2417916	.	+	.	transcript_id "file_1_file_1_jg4430.t1"; gene_id "file_1_file_1_jg4430";
Contig_5	AUGUSTUS	intron	2417917	2417996	.	+	.	transcript_id "file_1_file_1_jg4430.t1"; gene_id "file_1_file_1_jg4430";
Contig_5	AUGUSTUS	CDS	2417997	2418200	1	+	0	transcript_id "file_1_file_1_jg4430.t1"; gene_id "file_1_file_1_jg4430";
Contig_5	AUGUSTUS	exon	2417997	2418200	.	+	.	transcript_id "file_1_file_1_jg4430.t1"; gene_id "file_1_file_1_jg4430";
Contig_5	AUGUSTUS	intron	2418201	2423209	.	+	.	transcript_id "file_1_file_1_jg4430.t1"; gene_id "file_1_file_1_jg4430";
Contig_5	AUGUSTUS	transcript	2401155	2425048	.	+	.	transcript_id "file_1_file_1_jg4430.t1"; gene_id "file_1_file_1_jg4430"
Contig_5	AUGUSTUS	gene	2401155	2425048	.	+	.	jg4430
Contig_5	AUGUSTUS	CDS	2423210	2425048	1	+	0	transcript_id "file_1_file_1_jg4430.t1"; gene_id "file_1_file_1_jg4430";
Contig_5	AUGUSTUS	exon	2423210	2425048	.	+	.	transcript_id "file_1_file_1_jg4430.t1"; gene_id "file_1_file_1_jg4430";
Contig_5	AUGUSTUS	stop_codon	2425046	2425048	.	+	0	transcript_id "file_1_file_1_jg4430.t1"; gene_id "file_1_file_1_jg4430";
Draco	AUGUSTUS	stop_codon	8898159	8898161	.	-	0	transcript_id "file_1_file_1_jg16019.t1"; gene_id "file_1_file_1_jg16019";
Draco	AUGUSTUS	CDS	8898159	8898426	1	-	1	transcript_id "file_1_file_1_jg16019.t1"; gene_id "file_1_file_1_jg16019";
Draco	AUGUSTUS	exon	8898159	8898426	.	-	.	transcript_id "file_1_file_1_jg16019.t1"; gene_id "file_1_file_1_jg16019";
Draco	AUGUSTUS	intron	8898427	8899183	.	-	.	transcript_id "file_1_file_1_jg16019.t1"; gene_id "file_1_file_1_jg16019";
Draco	AUGUSTUS	CDS	8899184	8899311	1	-	0	transcript_id "file_1_file_1_jg16019.t1"; gene_id "file_1_file_1_jg16019";
Draco	AUGUSTUS	exon	8899184	8899311	.	-	.	transcript_id "file_1_file_1_jg16019.t1"; gene_id "file_1_file_1_jg16019";
Draco	AUGUSTUS	intron	8899312	8900732	.	-	.	transcript_id "file_1_file_1_jg16019.t1"; gene_id "file_1_file_1_jg16019";
Draco	AUGUSTUS	transcript	8898159	8900741	.	-	.	transcript_id "file_1_file_1_jg16019.t1"; gene_id "file_1_file_1_jg16019"
Draco	AUGUSTUS	gene	8898159	8900741	.	-	.	jg16019
Draco	AUGUSTUS	CDS	8900733	8900741	1	-	0	transcript_id "file_1_file_1_jg16019.t1"; gene_id "file_1_file_1_jg16019";
Draco	AUGUSTUS	exon	8900733	8900741	.	-	.	transcript_id "file_1_file_1_jg16019.t1"; gene_id "file_1_file_1_jg16019";
Draco	AUGUSTUS	start_codon	8900739	8900741	.	-	0	transcript_id "file_1_file_1_jg16019.t1"; gene_id "file_1_file_1_jg16019";
Andromeda	AUGUSTUS	stop_codon	18033158	18033160	.	-	0	transcript_id "file_1_file_1_jg8698.t1"; gene_id "file_1_file_1_jg8698";
Andromeda	AUGUSTUS	CDS	18033158	18034090	1	-	0	transcript_id "file_1_file_1_jg8698.t1"; gene_id "file_1_file_1_jg8698";
Andromeda	AUGUSTUS	exon	18033158	18034090	.	-	.	transcript_id "file_1_file_1_jg8698.t1"; gene_id "file_1_file_1_jg8698";
Andromeda	AUGUSTUS	transcript	18033158	18034090	.	-	.	transcript_id "file_1_file_1_jg8698.t1"; gene_id "file_1_file_1_jg8698"
Andromeda	AUGUSTUS	gene	18033158	18034090	.	-	.	jg8698
Andromeda	AUGUSTUS	start_codon	18034088	18034090	.	-	0	transcript_id "file_1_file_1_jg8698.t1"; gene_id "file_1_file_1_jg8698";
Andromeda	AUGUSTUS	start_codon	19303620	19303622	.	+	0	transcript_id "file_1_file_1_jg8865.t1"; gene_id "file_1_file_1_jg8865";
Andromeda	AUGUSTUS	CDS	19303620	19304293	1	+	0	transcript_id "file_1_file_1_jg8865.t1"; gene_id "file_1_file_1_jg8865";
Andromeda	AUGUSTUS	exon	19303620	19304293	.	+	.	transcript_id "file_1_file_1_jg8865.t1"; gene_id "file_1_file_1_jg8865";
Andromeda	AUGUSTUS	intron	19304294	19304553	.	+	.	transcript_id "file_1_file_1_jg8865.t1"; gene_id "file_1_file_1_jg8865";
Andromeda	AUGUSTUS	CDS	19304554	19304950	1	+	1	transcript_id "file_1_file_1_jg8865.t1"; gene_id "file_1_file_1_jg8865";
Andromeda	AUGUSTUS	exon	19304554	19304950	.	+	.	transcript_id "file_1_file_1_jg8865.t1"; gene_id "file_1_file_1_jg8865";
Andromeda	AUGUSTUS	intron	19304951	19305541	.	+	.	transcript_id "file_1_file_1_jg8865.t1"; gene_id "file_1_file_1_jg8865";
Andromeda	AUGUSTUS	CDS	19305542	19306565	1	+	0	transcript_id "file_1_file_1_jg8865.t1"; gene_id "file_1_file_1_jg8865";
Andromeda	AUGUSTUS	exon	19305542	19306565	.	+	.	transcript_id "file_1_file_1_jg8865.t1"; gene_id "file_1_file_1_jg8865";
Andromeda	AUGUSTUS	intron	19306566	19306624	.	+	.	transcript_id "file_1_file_1_jg8865.t1"; gene_id "file_1_file_1_jg8865";
Andromeda	AUGUSTUS	CDS	19306625	19307185	1	+	2	transcript_id "file_1_file_1_jg8865.t1"; gene_id "file_1_file_1_jg8865";
Andromeda	AUGUSTUS	exon	19306625	19307185	.	+	.	transcript_id "file_1_file_1_jg8865.t1"; gene_id "file_1_file_1_jg8865";
Andromeda	AUGUSTUS	intron	19307186	19307643	.	+	.	transcript_id "file_1_file_1_jg8865.t1"; gene_id "file_1_file_1_jg8865";
Andromeda	AUGUSTUS	CDS	19307644	19307682	1	+	2	transcript_id "file_1_file_1_jg8865.t1"; gene_id "file_1_file_1_jg8865";
Andromeda	AUGUSTUS	exon	19307644	19307682	.	+	.	transcript_id "file_1_file_1_jg8865.t1"; gene_id "file_1_file_1_jg8865";
Andromeda	AUGUSTUS	intron	19307683	19307958	.	+	.	transcript_id "file_1_file_1_jg8865.t1"; gene_id "file_1_file_1_jg8865";
Andromeda	AUGUSTUS	transcript	19303620	19308416	.	+	.	transcript_id "file_1_file_1_jg8865.t1"; gene_id "file_1_file_1_jg8865"
Andromeda	AUGUSTUS	gene	19303620	19308416	.	+	.	jg8865
Andromeda	AUGUSTUS	CDS	19307959	19308416	1	+	2	transcript_id "file_1_file_1_jg8865.t1"; gene_id "file_1_file_1_jg8865";
Andromeda	AUGUSTUS	exon	19307959	19308416	.	+	.	transcript_id "file_1_file_1_jg8865.t1"; gene_id "file_1_file_1_jg8865";
Andromeda	AUGUSTUS	stop_codon	19308414	19308416	.	+	0	transcript_id "file_1_file_1_jg8865.t1"; gene_id "file_1_file_1_jg8865";
Andromeda	AUGUSTUS	start_codon	13995412	13995414	.	+	0	transcript_id "file_1_file_1_jg8346.t2"; gene_id "file_1_file_1_jg8346";
Andromeda	AUGUSTUS	CDS	13995412	13995467	0.69	+	0	transcript_id "file_1_file_1_jg8346.t2"; gene_id "file_1_file_1_jg8346";
Andromeda	AUGUSTUS	exon	13995412	13995467	.	+	.	transcript_id "file_1_file_1_jg8346.t2"; gene_id "file_1_file_1_jg8346";
Andromeda	AUGUSTUS	intron	13995468	13995538	.	+	.	transcript_id "file_1_file_1_jg8346.t2"; gene_id "file_1_file_1_jg8346";
Andromeda	AUGUSTUS	CDS	13995539	13995663	0.48	+	1	transcript_id "file_1_file_1_jg8346.t2"; gene_id "file_1_file_1_jg8346";
Andromeda	AUGUSTUS	exon	13995539	13995663	.	+	.	transcript_id "file_1_file_1_jg8346.t2"; gene_id "file_1_file_1_jg8346";
Andromeda	AUGUSTUS	intron	13995664	13996043	.	+	.	transcript_id "file_1_file_1_jg8346.t2"; gene_id "file_1_file_1_jg8346";
Andromeda	AUGUSTUS	CDS	13996044	13996211	1	+	2	transcript_id "file_1_file_1_jg8346.t2"; gene_id "file_1_file_1_jg8346";
Andromeda	AUGUSTUS	exon	13996044	13996211	.	+	.	transcript_id "file_1_file_1_jg8346.t2"; gene_id "file_1_file_1_jg8346";
Andromeda	AUGUSTUS	intron	13996212	13996447	.	+	.	transcript_id "file_1_file_1_jg8346.t2"; gene_id "file_1_file_1_jg8346";
Andromeda	AUGUSTUS	CDS	13996448	13997531	1	+	2	transcript_id "file_1_file_1_jg8346.t2"; gene_id "file_1_file_1_jg8346";
Andromeda	AUGUSTUS	exon	13996448	13997531	.	+	.	transcript_id "file_1_file_1_jg8346.t2"; gene_id "file_1_file_1_jg8346";
Andromeda	AUGUSTUS	intron	13997532	13998096	.	+	.	transcript_id "file_1_file_1_jg8346.t2"; gene_id "file_1_file_1_jg8346";
Andromeda	AUGUSTUS	CDS	13998097	13998235	1	+	1	transcript_id "file_1_file_1_jg8346.t2"; gene_id "file_1_file_1_jg8346";
Andromeda	AUGUSTUS	exon	13998097	13998235	.	+	.	transcript_id "file_1_file_1_jg8346.t2"; gene_id "file_1_file_1_jg8346";
Andromeda	AUGUSTUS	intron	13998236	13998293	.	+	.	transcript_id "file_1_file_1_jg8346.t2"; gene_id "file_1_file_1_jg8346";
Andromeda	AUGUSTUS	CDS	13998294	13999309	1	+	0	transcript_id "file_1_file_1_jg8346.t2"; gene_id "file_1_file_1_jg8346";
Andromeda	AUGUSTUS	exon	13998294	13999309	.	+	.	transcript_id "file_1_file_1_jg8346.t2"; gene_id "file_1_file_1_jg8346";
Andromeda	AUGUSTUS	intron	13999310	13999634	.	+	.	transcript_id "file_1_file_1_jg8346.t2"; gene_id "file_1_file_1_jg8346";
Andromeda	AUGUSTUS	CDS	13999635	13999780	1	+	1	transcript_id "file_1_file_1_jg8346.t2"; gene_id "file_1_file_1_jg8346";
Andromeda	AUGUSTUS	exon	13999635	13999780	.	+	.	transcript_id "file_1_file_1_jg8346.t2"; gene_id "file_1_file_1_jg8346";
Andromeda	AUGUSTUS	intron	13999781	13999838	.	+	.	transcript_id "file_1_file_1_jg8346.t2"; gene_id "file_1_file_1_jg8346";
Andromeda	AUGUSTUS	CDS	13999839	13999940	1	+	2	transcript_id "file_1_file_1_jg8346.t2"; gene_id "file_1_file_1_jg8346";
Andromeda	AUGUSTUS	exon	13999839	13999940	.	+	.	transcript_id "file_1_file_1_jg8346.t2"; gene_id "file_1_file_1_jg8346";
Andromeda	AUGUSTUS	intron	13999941	13999999	.	+	.	transcript_id "file_1_file_1_jg8346.t2"; gene_id "file_1_file_1_jg8346";
Andromeda	AUGUSTUS	transcript	13995412	14000142	.	+	.	transcript_id "file_1_file_1_jg8346.t2"; gene_id "file_1_file_1_jg8346"
Andromeda	AUGUSTUS	CDS	14000000	14000142	1	+	2	transcript_id "file_1_file_1_jg8346.t2"; gene_id "file_1_file_1_jg8346";
Andromeda	AUGUSTUS	exon	14000000	14000142	.	+	.	transcript_id "file_1_file_1_jg8346.t2"; gene_id "file_1_file_1_jg8346";
Andromeda	AUGUSTUS	stop_codon	14000140	14000142	.	+	0	transcript_id "file_1_file_1_jg8346.t2"; gene_id "file_1_file_1_jg8346";
Contig_8	AUGUSTUS	start_codon	3524368	3524370	.	+	0	transcript_id "file_1_file_1_jg4007.t1"; gene_id "file_1_file_1_jg4007";
Contig_8	AUGUSTUS	CDS	3524368	3524605	1	+	0	transcript_id "file_1_file_1_jg4007.t1"; gene_id "file_1_file_1_jg4007";
Contig_8	AUGUSTUS	exon	3524368	3524605	.	+	.	transcript_id "file_1_file_1_jg4007.t1"; gene_id "file_1_file_1_jg4007";
Contig_8	AUGUSTUS	intron	3524606	3524678	.	+	.	transcript_id "file_1_file_1_jg4007.t1"; gene_id "file_1_file_1_jg4007";
Contig_8	AUGUSTUS	CDS	3524679	3524779	1	+	2	transcript_id "file_1_file_1_jg4007.t1"; gene_id "file_1_file_1_jg4007";
Contig_8	AUGUSTUS	exon	3524679	3524779	.	+	.	transcript_id "file_1_file_1_jg4007.t1"; gene_id "file_1_file_1_jg4007";
Contig_8	AUGUSTUS	intron	3524780	3525268	.	+	.	transcript_id "file_1_file_1_jg4007.t1"; gene_id "file_1_file_1_jg4007";
Contig_8	AUGUSTUS	CDS	3525269	3525407	1	+	0	transcript_id "file_1_file_1_jg4007.t1"; gene_id "file_1_file_1_jg4007";
Contig_8	AUGUSTUS	exon	3525269	3525407	.	+	.	transcript_id "file_1_file_1_jg4007.t1"; gene_id "file_1_file_1_jg4007";
Contig_8	AUGUSTUS	intron	3525408	3525668	.	+	.	transcript_id "file_1_file_1_jg4007.t1"; gene_id "file_1_file_1_jg4007";
Contig_8	AUGUSTUS	CDS	3525669	3525834	1	+	2	transcript_id "file_1_file_1_jg4007.t1"; gene_id "file_1_file_1_jg4007";
Contig_8	AUGUSTUS	exon	3525669	3525834	.	+	.	transcript_id "file_1_file_1_jg4007.t1"; gene_id "file_1_file_1_jg4007";
Contig_8	AUGUSTUS	intron	3525835	3526079	.	+	.	transcript_id "file_1_file_1_jg4007.t1"; gene_id "file_1_file_1_jg4007";
Contig_8	AUGUSTUS	CDS	3526080	3526323	1	+	1	transcript_id "file_1_file_1_jg4007.t1"; gene_id "file_1_file_1_jg4007";
Contig_8	AUGUSTUS	exon	3526080	3526323	.	+	.	transcript_id "file_1_file_1_jg4007.t1"; gene_id "file_1_file_1_jg4007";
Contig_8	AUGUSTUS	intron	3526324	3526395	.	+	.	transcript_id "file_1_file_1_jg4007.t1"; gene_id "file_1_file_1_jg4007";
Contig_8	AUGUSTUS	CDS	3526396	3526738	1	+	0	transcript_id "file_1_file_1_jg4007.t1"; gene_id "file_1_file_1_jg4007";
Contig_8	AUGUSTUS	exon	3526396	3526738	.	+	.	transcript_id "file_1_file_1_jg4007.t1"; gene_id "file_1_file_1_jg4007";
Contig_8	AUGUSTUS	intron	3526739	3527503	.	+	.	transcript_id "file_1_file_1_jg4007.t1"; gene_id "file_1_file_1_jg4007";
Contig_8	AUGUSTUS	transcript	3524368	3527541	.	+	.	transcript_id "file_1_file_1_jg4007.t1"; gene_id "file_1_file_1_jg4007"
Contig_8	AUGUSTUS	gene	3524368	3527541	.	+	.	jg4007
Contig_8	AUGUSTUS	CDS	3527504	3527541	1	+	2	transcript_id "file_1_file_1_jg4007.t1"; gene_id "file_1_file_1_jg4007";
Contig_8	AUGUSTUS	exon	3527504	3527541	.	+	.	transcript_id "file_1_file_1_jg4007.t1"; gene_id "file_1_file_1_jg4007";
Contig_8	AUGUSTUS	stop_codon	3527539	3527541	.	+	0	transcript_id "file_1_file_1_jg4007.t1"; gene_id "file_1_file_1_jg4007";
Contig_7	AUGUSTUS	start_codon	3100651	3100653	.	+	0	transcript_id "file_1_file_1_jg13661.t1"; gene_id "file_1_file_1_jg13661";
Contig_7	AUGUSTUS	CDS	3100651	3100800	1	+	0	transcript_id "file_1_file_1_jg13661.t1"; gene_id "file_1_file_1_jg13661";
Contig_7	AUGUSTUS	exon	3100651	3100800	.	+	.	transcript_id "file_1_file_1_jg13661.t1"; gene_id "file_1_file_1_jg13661";
Contig_7	AUGUSTUS	intron	3100801	3103816	.	+	.	transcript_id "file_1_file_1_jg13661.t1"; gene_id "file_1_file_1_jg13661";
Contig_7	AUGUSTUS	CDS	3103817	3104302	1	+	0	transcript_id "file_1_file_1_jg13661.t1"; gene_id "file_1_file_1_jg13661";
Contig_7	AUGUSTUS	exon	3103817	3104302	.	+	.	transcript_id "file_1_file_1_jg13661.t1"; gene_id "file_1_file_1_jg13661";
Contig_7	AUGUSTUS	intron	3104303	3104362	.	+	.	transcript_id "file_1_file_1_jg13661.t1"; gene_id "file_1_file_1_jg13661";
Contig_7	AUGUSTUS	transcript	3100651	3104764	.	+	.	transcript_id "file_1_file_1_jg13661.t1"; gene_id "file_1_file_1_jg13661"
Contig_7	AUGUSTUS	gene	3100651	3104764	.	+	.	jg13661
Contig_7	AUGUSTUS	CDS	3104363	3104764	1	+	0	transcript_id "file_1_file_1_jg13661.t1"; gene_id "file_1_file_1_jg13661";
Contig_7	AUGUSTUS	exon	3104363	3104764	.	+	.	transcript_id "file_1_file_1_jg13661.t1"; gene_id "file_1_file_1_jg13661";
Contig_7	AUGUSTUS	stop_codon	3104762	3104764	.	+	0	transcript_id "file_1_file_1_jg13661.t1"; gene_id "file_1_file_1_jg13661";
Cepheus	AUGUSTUS	stop_codon	9218724	9218726	.	-	0	transcript_id "file_1_file_1_jg11615.t1"; gene_id "file_1_file_1_jg11615";
Cepheus	AUGUSTUS	CDS	9218724	9218990	0.99	-	0	transcript_id "file_1_file_1_jg11615.t1"; gene_id "file_1_file_1_jg11615";
Cepheus	AUGUSTUS	exon	9218724	9218990	.	-	.	transcript_id "file_1_file_1_jg11615.t1"; gene_id "file_1_file_1_jg11615";
Cepheus	AUGUSTUS	intron	9218991	9219046	.	-	.	transcript_id "file_1_file_1_jg11615.t1"; gene_id "file_1_file_1_jg11615";
Cepheus	AUGUSTUS	CDS	9219047	9219269	0.99	-	1	transcript_id "file_1_file_1_jg11615.t1"; gene_id "file_1_file_1_jg11615";
Cepheus	AUGUSTUS	exon	9219047	9219269	.	-	.	transcript_id "file_1_file_1_jg11615.t1"; gene_id "file_1_file_1_jg11615";
Cepheus	AUGUSTUS	intron	9219270	9219335	.	-	.	transcript_id "file_1_file_1_jg11615.t1"; gene_id "file_1_file_1_jg11615";
Cepheus	AUGUSTUS	CDS	9219336	9219498	1	-	2	transcript_id "file_1_file_1_jg11615.t1"; gene_id "file_1_file_1_jg11615";
Cepheus	AUGUSTUS	exon	9219336	9219498	.	-	.	transcript_id "file_1_file_1_jg11615.t1"; gene_id "file_1_file_1_jg11615";
Cepheus	AUGUSTUS	intron	9219499	9219561	.	-	.	transcript_id "file_1_file_1_jg11615.t1"; gene_id "file_1_file_1_jg11615";
Cepheus	AUGUSTUS	transcript	9218724	9219748	.	-	.	transcript_id "file_1_file_1_jg11615.t1"; gene_id "file_1_file_1_jg11615"
Cepheus	AUGUSTUS	gene	9218724	9219748	.	-	.	jg11615
Cepheus	AUGUSTUS	CDS	9219562	9219748	1	-	0	transcript_id "file_1_file_1_jg11615.t1"; gene_id "file_1_file_1_jg11615";
Cepheus	AUGUSTUS	exon	9219562	9219748	.	-	.	transcript_id "file_1_file_1_jg11615.t1"; gene_id "file_1_file_1_jg11615";
Cepheus	AUGUSTUS	start_codon	9219746	9219748	.	-	0	transcript_id "file_1_file_1_jg11615.t1"; gene_id "file_1_file_1_jg11615";
Contig_7	AUGUSTUS	start_codon	4885259	4885261	.	+	0	transcript_id "file_1_file_1_jg13857.t1"; gene_id "file_1_file_1_jg13857";
Contig_7	AUGUSTUS	CDS	4885259	4885585	0.86	+	0	transcript_id "file_1_file_1_jg13857.t1"; gene_id "file_1_file_1_jg13857";
Contig_7	AUGUSTUS	exon	4885259	4885585	.	+	.	transcript_id "file_1_file_1_jg13857.t1"; gene_id "file_1_file_1_jg13857";
Contig_7	AUGUSTUS	transcript	4885259	4885585	.	+	.	transcript_id "file_1_file_1_jg13857.t1"; gene_id "file_1_file_1_jg13857"
Contig_7	AUGUSTUS	gene	4885259	4885585	.	+	.	jg13857
Contig_7	AUGUSTUS	stop_codon	4885583	4885585	.	+	0	transcript_id "file_1_file_1_jg13857.t1"; gene_id "file_1_file_1_jg13857";
Contig_7	AUGUSTUS	start_codon	99916	99918	.	+	0	transcript_id "file_1_file_1_jg13360.t1"; gene_id "file_1_file_1_jg13360";
Contig_7	AUGUSTUS	CDS	99916	100185	1	+	0	transcript_id "file_1_file_1_jg13360.t1"; gene_id "file_1_file_1_jg13360";
Contig_7	AUGUSTUS	exon	99916	100185	.	+	.	transcript_id "file_1_file_1_jg13360.t1"; gene_id "file_1_file_1_jg13360";
Contig_7	AUGUSTUS	intron	100186	100427	.	+	.	transcript_id "file_1_file_1_jg13360.t1"; gene_id "file_1_file_1_jg13360";
Contig_7	AUGUSTUS	CDS	100428	100751	1	+	0	transcript_id "file_1_file_1_jg13360.t1"; gene_id "file_1_file_1_jg13360";
Contig_7	AUGUSTUS	exon	100428	100751	.	+	.	transcript_id "file_1_file_1_jg13360.t1"; gene_id "file_1_file_1_jg13360";
Contig_7	AUGUSTUS	intron	100752	103297	.	+	.	transcript_id "file_1_file_1_jg13360.t1"; gene_id "file_1_file_1_jg13360";
Contig_7	AUGUSTUS	CDS	103298	104016	1	+	0	transcript_id "file_1_file_1_jg13360.t1"; gene_id "file_1_file_1_jg13360";
Contig_7	AUGUSTUS	exon	103298	104016	.	+	.	transcript_id "file_1_file_1_jg13360.t1"; gene_id "file_1_file_1_jg13360";
Contig_7	AUGUSTUS	intron	104017	104076	.	+	.	transcript_id "file_1_file_1_jg13360.t1"; gene_id "file_1_file_1_jg13360";
Contig_7	AUGUSTUS	CDS	104077	104463	1	+	1	transcript_id "file_1_file_1_jg13360.t1"; gene_id "file_1_file_1_jg13360";
Contig_7	AUGUSTUS	exon	104077	104463	.	+	.	transcript_id "file_1_file_1_jg13360.t1"; gene_id "file_1_file_1_jg13360";
Contig_7	AUGUSTUS	intron	104464	104535	.	+	.	transcript_id "file_1_file_1_jg13360.t1"; gene_id "file_1_file_1_jg13360";
Contig_7	AUGUSTUS	transcript	99916	104830	.	+	.	transcript_id "file_1_file_1_jg13360.t1"; gene_id "file_1_file_1_jg13360"
Contig_7	AUGUSTUS	gene	99916	104830	.	+	.	jg13360
Contig_7	AUGUSTUS	CDS	104536	104830	1	+	1	transcript_id "file_1_file_1_jg13360.t1"; gene_id "file_1_file_1_jg13360";
Contig_7	AUGUSTUS	exon	104536	104830	.	+	.	transcript_id "file_1_file_1_jg13360.t1"; gene_id "file_1_file_1_jg13360";
Contig_7	AUGUSTUS	stop_codon	104828	104830	.	+	0	transcript_id "file_1_file_1_jg13360.t1"; gene_id "file_1_file_1_jg13360";
Contig_10	AUGUSTUS	stop_codon	1556791	1556793	.	-	0	transcript_id "file_1_file_1_jg2438.t1"; gene_id "file_1_file_1_jg2438";
Contig_10	AUGUSTUS	CDS	1556791	1556902	1	-	1	transcript_id "file_1_file_1_jg2438.t1"; gene_id "file_1_file_1_jg2438";
Contig_10	AUGUSTUS	exon	1556791	1556902	.	-	.	transcript_id "file_1_file_1_jg2438.t1"; gene_id "file_1_file_1_jg2438";
Contig_10	AUGUSTUS	intron	1556903	1556961	.	-	.	transcript_id "file_1_file_1_jg2438.t1"; gene_id "file_1_file_1_jg2438";
Contig_10	AUGUSTUS	CDS	1556962	1557468	1	-	1	transcript_id "file_1_file_1_jg2438.t1"; gene_id "file_1_file_1_jg2438";
Contig_10	AUGUSTUS	exon	1556962	1557468	.	-	.	transcript_id "file_1_file_1_jg2438.t1"; gene_id "file_1_file_1_jg2438";
Contig_10	AUGUSTUS	intron	1557469	1557520	.	-	.	transcript_id "file_1_file_1_jg2438.t1"; gene_id "file_1_file_1_jg2438";
Contig_10	AUGUSTUS	CDS	1557521	1557938	1	-	2	transcript_id "file_1_file_1_jg2438.t1"; gene_id "file_1_file_1_jg2438";
Contig_10	AUGUSTUS	exon	1557521	1557938	.	-	.	transcript_id "file_1_file_1_jg2438.t1"; gene_id "file_1_file_1_jg2438";
Contig_10	AUGUSTUS	intron	1557939	1557993	.	-	.	transcript_id "file_1_file_1_jg2438.t1"; gene_id "file_1_file_1_jg2438";
Contig_10	AUGUSTUS	CDS	1557994	1558252	1	-	0	transcript_id "file_1_file_1_jg2438.t1"; gene_id "file_1_file_1_jg2438";
Contig_10	AUGUSTUS	exon	1557994	1558252	.	-	.	transcript_id "file_1_file_1_jg2438.t1"; gene_id "file_1_file_1_jg2438";
Contig_10	AUGUSTUS	intron	1558253	1558312	.	-	.	transcript_id "file_1_file_1_jg2438.t1"; gene_id "file_1_file_1_jg2438";
Contig_10	AUGUSTUS	CDS	1558313	1558499	1	-	1	transcript_id "file_1_file_1_jg2438.t1"; gene_id "file_1_file_1_jg2438";
Contig_10	AUGUSTUS	exon	1558313	1558499	.	-	.	transcript_id "file_1_file_1_jg2438.t1"; gene_id "file_1_file_1_jg2438";
Contig_10	AUGUSTUS	intron	1558500	1558560	.	-	.	transcript_id "file_1_file_1_jg2438.t1"; gene_id "file_1_file_1_jg2438";
Contig_10	AUGUSTUS	transcript	1556791	1558703	.	-	.	transcript_id "file_1_file_1_jg2438.t1"; gene_id "file_1_file_1_jg2438"
Contig_10	AUGUSTUS	gene	1556791	1558703	.	-	.	jg2438
Contig_10	AUGUSTUS	CDS	1558561	1558703	1	-	0	transcript_id "file_1_file_1_jg2438.t1"; gene_id "file_1_file_1_jg2438";
Contig_10	AUGUSTUS	exon	1558561	1558703	.	-	.	transcript_id "file_1_file_1_jg2438.t1"; gene_id "file_1_file_1_jg2438";
Contig_10	AUGUSTUS	start_codon	1558701	1558703	.	-	0	transcript_id "file_1_file_1_jg2438.t1"; gene_id "file_1_file_1_jg2438";
Andromeda	AUGUSTUS	stop_codon	4626588	4626590	.	-	0	transcript_id "file_1_file_1_jg7335.t2"; gene_id "file_1_file_1_jg7335";
Andromeda	AUGUSTUS	CDS	4626588	4627186	1	-	2	transcript_id "file_1_file_1_jg7335.t2"; gene_id "file_1_file_1_jg7335";
Andromeda	AUGUSTUS	exon	4626588	4627186	.	-	.	transcript_id "file_1_file_1_jg7335.t2"; gene_id "file_1_file_1_jg7335";
Andromeda	AUGUSTUS	intron	4627187	4627238	.	-	.	transcript_id "file_1_file_1_jg7335.t2"; gene_id "file_1_file_1_jg7335";
Andromeda	AUGUSTUS	CDS	4627239	4627465	1	-	1	transcript_id "file_1_file_1_jg7335.t2"; gene_id "file_1_file_1_jg7335";
Andromeda	AUGUSTUS	exon	4627239	4627465	.	-	.	transcript_id "file_1_file_1_jg7335.t2"; gene_id "file_1_file_1_jg7335";
Andromeda	AUGUSTUS	intron	4627466	4627862	.	-	.	transcript_id "file_1_file_1_jg7335.t2"; gene_id "file_1_file_1_jg7335";
Andromeda	AUGUSTUS	CDS	4627863	4628192	1	-	1	transcript_id "file_1_file_1_jg7335.t2"; gene_id "file_1_file_1_jg7335";
Andromeda	AUGUSTUS	exon	4627863	4628192	.	-	.	transcript_id "file_1_file_1_jg7335.t2"; gene_id "file_1_file_1_jg7335";
Andromeda	AUGUSTUS	intron	4628193	4630318	.	-	.	transcript_id "file_1_file_1_jg7335.t2"; gene_id "file_1_file_1_jg7335";
Andromeda	AUGUSTUS	transcript	4626588	4630674	.	-	.	transcript_id "file_1_file_1_jg7335.t2"; gene_id "file_1_file_1_jg7335"
Andromeda	AUGUSTUS	gene	4626588	4630674	.	-	.	jg7335
Andromeda	AUGUSTUS	CDS	4630319	4630674	1	-	0	transcript_id "file_1_file_1_jg7335.t2"; gene_id "file_1_file_1_jg7335";
Andromeda	AUGUSTUS	exon	4630319	4630674	.	-	.	transcript_id "file_1_file_1_jg7335.t2"; gene_id "file_1_file_1_jg7335";
Andromeda	AUGUSTUS	start_codon	4630672	4630674	.	-	0	transcript_id "file_1_file_1_jg7335.t2"; gene_id "file_1_file_1_jg7335";
Contig_7	AUGUSTUS	start_codon	5510210	5510212	.	+	0	transcript_id "file_1_file_1_jg13930.t1"; gene_id "file_1_file_1_jg13930";
Contig_7	AUGUSTUS	CDS	5510210	5510317	1	+	0	transcript_id "file_1_file_1_jg13930.t1"; gene_id "file_1_file_1_jg13930";
Contig_7	AUGUSTUS	exon	5510210	5510317	.	+	.	transcript_id "file_1_file_1_jg13930.t1"; gene_id "file_1_file_1_jg13930";
Contig_7	AUGUSTUS	intron	5510318	5510383	.	+	.	transcript_id "file_1_file_1_jg13930.t1"; gene_id "file_1_file_1_jg13930";
Contig_7	AUGUSTUS	CDS	5510384	5511667	1	+	0	transcript_id "file_1_file_1_jg13930.t1"; gene_id "file_1_file_1_jg13930";
Contig_7	AUGUSTUS	exon	5510384	5511667	.	+	.	transcript_id "file_1_file_1_jg13930.t1"; gene_id "file_1_file_1_jg13930";
Contig_7	AUGUSTUS	intron	5511668	5511727	.	+	.	transcript_id "file_1_file_1_jg13930.t1"; gene_id "file_1_file_1_jg13930";
Contig_7	AUGUSTUS	transcript	5510210	5511883	.	+	.	transcript_id "file_1_file_1_jg13930.t1"; gene_id "file_1_file_1_jg13930"
Contig_7	AUGUSTUS	gene	5510210	5511883	.	+	.	jg13930
Contig_7	AUGUSTUS	CDS	5511728	5511883	1	+	0	transcript_id "file_1_file_1_jg13930.t1"; gene_id "file_1_file_1_jg13930";
Contig_7	AUGUSTUS	exon	5511728	5511883	.	+	.	transcript_id "file_1_file_1_jg13930.t1"; gene_id "file_1_file_1_jg13930";
Contig_7	AUGUSTUS	stop_codon	5511881	5511883	.	+	0	transcript_id "file_1_file_1_jg13930.t1"; gene_id "file_1_file_1_jg13930";
Contig_18	AUGUSTUS	stop_codon	1991442	1991444	.	-	0	transcript_id "file_1_file_1_jg14402.t1"; gene_id "file_1_file_1_jg14402";
Contig_18	AUGUSTUS	CDS	1991442	1991855	0.99	-	0	transcript_id "file_1_file_1_jg14402.t1"; gene_id "file_1_file_1_jg14402";
Contig_18	AUGUSTUS	exon	1991442	1991855	.	-	.	transcript_id "file_1_file_1_jg14402.t1"; gene_id "file_1_file_1_jg14402";
Contig_18	AUGUSTUS	transcript	1991442	1991855	.	-	.	transcript_id "file_1_file_1_jg14402.t1"; gene_id "file_1_file_1_jg14402"
Contig_18	AUGUSTUS	gene	1991442	1991855	.	-	.	jg14402
Contig_18	AUGUSTUS	start_codon	1991853	1991855	.	-	0	transcript_id "file_1_file_1_jg14402.t1"; gene_id "file_1_file_1_jg14402";
Contig_9	AUGUSTUS	start_codon	3489618	3489620	.	+	0	transcript_id "file_1_file_1_jg6093.t1"; gene_id "file_1_file_1_jg6093";
Contig_9	AUGUSTUS	CDS	3489618	3489632	1	+	0	transcript_id "file_1_file_1_jg6093.t1"; gene_id "file_1_file_1_jg6093";
Contig_9	AUGUSTUS	exon	3489618	3489632	.	+	.	transcript_id "file_1_file_1_jg6093.t1"; gene_id "file_1_file_1_jg6093";
Contig_9	AUGUSTUS	intron	3489633	3489722	.	+	.	transcript_id "file_1_file_1_jg6093.t1"; gene_id "file_1_file_1_jg6093";
Contig_9	AUGUSTUS	CDS	3489723	3490396	0.93	+	0	transcript_id "file_1_file_1_jg6093.t1"; gene_id "file_1_file_1_jg6093";
Contig_9	AUGUSTUS	exon	3489723	3490396	.	+	.	transcript_id "file_1_file_1_jg6093.t1"; gene_id "file_1_file_1_jg6093";
Contig_9	AUGUSTUS	intron	3490397	3490476	.	+	.	transcript_id "file_1_file_1_jg6093.t1"; gene_id "file_1_file_1_jg6093";
Contig_9	AUGUSTUS	transcript	3489618	3490543	.	+	.	transcript_id "file_1_file_1_jg6093.t1"; gene_id "file_1_file_1_jg6093"
Contig_9	AUGUSTUS	gene	3489618	3490543	.	+	.	jg6093
Contig_9	AUGUSTUS	CDS	3490477	3490543	0.93	+	1	transcript_id "file_1_file_1_jg6093.t1"; gene_id "file_1_file_1_jg6093";
Contig_9	AUGUSTUS	exon	3490477	3490543	.	+	.	transcript_id "file_1_file_1_jg6093.t1"; gene_id "file_1_file_1_jg6093";
Contig_9	AUGUSTUS	stop_codon	3490541	3490543	.	+	0	transcript_id "file_1_file_1_jg6093.t1"; gene_id "file_1_file_1_jg6093";
Cepheus	AUGUSTUS	start_codon	1145967	1145969	.	+	0	transcript_id "file_1_file_1_jg10755.t1"; gene_id "file_1_file_1_jg10755";
Cepheus	AUGUSTUS	CDS	1145967	1146006	1	+	0	transcript_id "file_1_file_1_jg10755.t1"; gene_id "file_1_file_1_jg10755";
Cepheus	AUGUSTUS	exon	1145967	1146006	.	+	.	transcript_id "file_1_file_1_jg10755.t1"; gene_id "file_1_file_1_jg10755";
Cepheus	AUGUSTUS	intron	1146007	1146124	.	+	.	transcript_id "file_1_file_1_jg10755.t1"; gene_id "file_1_file_1_jg10755";
Cepheus	AUGUSTUS	CDS	1146125	1146575	1	+	2	transcript_id "file_1_file_1_jg10755.t1"; gene_id "file_1_file_1_jg10755";
Cepheus	AUGUSTUS	exon	1146125	1146575	.	+	.	transcript_id "file_1_file_1_jg10755.t1"; gene_id "file_1_file_1_jg10755";
Cepheus	AUGUSTUS	intron	1146576	1146763	.	+	.	transcript_id "file_1_file_1_jg10755.t1"; gene_id "file_1_file_1_jg10755";
Cepheus	AUGUSTUS	CDS	1146764	1147129	1	+	1	transcript_id "file_1_file_1_jg10755.t1"; gene_id "file_1_file_1_jg10755";
Cepheus	AUGUSTUS	exon	1146764	1147129	.	+	.	transcript_id "file_1_file_1_jg10755.t1"; gene_id "file_1_file_1_jg10755";
Cepheus	AUGUSTUS	intron	1147130	1147186	.	+	.	transcript_id "file_1_file_1_jg10755.t1"; gene_id "file_1_file_1_jg10755";
Cepheus	AUGUSTUS	transcript	1145967	1147580	.	+	.	transcript_id "file_1_file_1_jg10755.t1"; gene_id "file_1_file_1_jg10755"
Cepheus	AUGUSTUS	gene	1145967	1147580	.	+	.	jg10755
Cepheus	AUGUSTUS	CDS	1147187	1147580	1	+	1	transcript_id "file_1_file_1_jg10755.t1"; gene_id "file_1_file_1_jg10755";
Cepheus	AUGUSTUS	exon	1147187	1147580	.	+	.	transcript_id "file_1_file_1_jg10755.t1"; gene_id "file_1_file_1_jg10755";
Cepheus	AUGUSTUS	stop_codon	1147578	1147580	.	+	0	transcript_id "file_1_file_1_jg10755.t1"; gene_id "file_1_file_1_jg10755";
Andromeda	AUGUSTUS	start_codon	16901416	16901418	.	+	0	transcript_id "file_1_file_1_jg8600.t1"; gene_id "file_1_file_1_jg8600";
Andromeda	AUGUSTUS	CDS	16901416	16901483	1	+	0	transcript_id "file_1_file_1_jg8600.t1"; gene_id "file_1_file_1_jg8600";
Andromeda	AUGUSTUS	exon	16901416	16901483	.	+	.	transcript_id "file_1_file_1_jg8600.t1"; gene_id "file_1_file_1_jg8600";
Andromeda	AUGUSTUS	intron	16901484	16903208	.	+	.	transcript_id "file_1_file_1_jg8600.t1"; gene_id "file_1_file_1_jg8600";
Andromeda	AUGUSTUS	CDS	16903209	16903368	1	+	1	transcript_id "file_1_file_1_jg8600.t1"; gene_id "file_1_file_1_jg8600";
Andromeda	AUGUSTUS	exon	16903209	16903368	.	+	.	transcript_id "file_1_file_1_jg8600.t1"; gene_id "file_1_file_1_jg8600";
Andromeda	AUGUSTUS	intron	16903369	16903430	.	+	.	transcript_id "file_1_file_1_jg8600.t1"; gene_id "file_1_file_1_jg8600";
Andromeda	AUGUSTUS	CDS	16903431	16903532	1	+	0	transcript_id "file_1_file_1_jg8600.t1"; gene_id "file_1_file_1_jg8600";
Andromeda	AUGUSTUS	exon	16903431	16903532	.	+	.	transcript_id "file_1_file_1_jg8600.t1"; gene_id "file_1_file_1_jg8600";
Andromeda	AUGUSTUS	intron	16903533	16903593	.	+	.	transcript_id "file_1_file_1_jg8600.t1"; gene_id "file_1_file_1_jg8600";
Andromeda	AUGUSTUS	CDS	16903594	16903842	1	+	0	transcript_id "file_1_file_1_jg8600.t1"; gene_id "file_1_file_1_jg8600";
Andromeda	AUGUSTUS	exon	16903594	16903842	.	+	.	transcript_id "file_1_file_1_jg8600.t1"; gene_id "file_1_file_1_jg8600";
Andromeda	AUGUSTUS	intron	16903843	16903908	.	+	.	transcript_id "file_1_file_1_jg8600.t1"; gene_id "file_1_file_1_jg8600";
Andromeda	AUGUSTUS	transcript	16901416	16904604	.	+	.	transcript_id "file_1_file_1_jg8600.t1"; gene_id "file_1_file_1_jg8600"
Andromeda	AUGUSTUS	gene	16901416	16904604	.	+	.	jg8600
Andromeda	AUGUSTUS	CDS	16903909	16904604	1	+	0	transcript_id "file_1_file_1_jg8600.t1"; gene_id "file_1_file_1_jg8600";
Andromeda	AUGUSTUS	exon	16903909	16904604	.	+	.	transcript_id "file_1_file_1_jg8600.t1"; gene_id "file_1_file_1_jg8600";
Andromeda	AUGUSTUS	stop_codon	16904602	16904604	.	+	0	transcript_id "file_1_file_1_jg8600.t1"; gene_id "file_1_file_1_jg8600";
Draco	AUGUSTUS	stop_codon	8288131	8288133	.	-	0	transcript_id "file_1_file_1_jg15910.t1"; gene_id "file_1_file_1_jg15910";
Draco	AUGUSTUS	CDS	8288131	8288271	1	-	0	transcript_id "file_1_file_1_jg15910.t1"; gene_id "file_1_file_1_jg15910";
Draco	AUGUSTUS	exon	8288131	8288271	.	-	.	transcript_id "file_1_file_1_jg15910.t1"; gene_id "file_1_file_1_jg15910";
Draco	AUGUSTUS	intron	8288272	8288336	.	-	.	transcript_id "file_1_file_1_jg15910.t1"; gene_id "file_1_file_1_jg15910";
Draco	AUGUSTUS	CDS	8288337	8288498	1	-	0	transcript_id "file_1_file_1_jg15910.t1"; gene_id "file_1_file_1_jg15910";
Draco	AUGUSTUS	exon	8288337	8288498	.	-	.	transcript_id "file_1_file_1_jg15910.t1"; gene_id "file_1_file_1_jg15910";
Draco	AUGUSTUS	intron	8288499	8288556	.	-	.	transcript_id "file_1_file_1_jg15910.t1"; gene_id "file_1_file_1_jg15910";
Draco	AUGUSTUS	transcript	8288131	8289498	.	-	.	transcript_id "file_1_file_1_jg15910.t1"; gene_id "file_1_file_1_jg15910"
Draco	AUGUSTUS	gene	8288131	8289498	.	-	.	jg15910
Draco	AUGUSTUS	CDS	8288557	8289498	1	-	0	transcript_id "file_1_file_1_jg15910.t1"; gene_id "file_1_file_1_jg15910";
Draco	AUGUSTUS	exon	8288557	8289498	.	-	.	transcript_id "file_1_file_1_jg15910.t1"; gene_id "file_1_file_1_jg15910";
Draco	AUGUSTUS	start_codon	8289496	8289498	.	-	0	transcript_id "file_1_file_1_jg15910.t1"; gene_id "file_1_file_1_jg15910";
Contig_9	AUGUSTUS	stop_codon	4760227	4760229	.	-	0	transcript_id "file_1_file_1_jg6286.t2"; gene_id "file_1_file_1_jg6286";
Contig_9	AUGUSTUS	CDS	4760227	4760235	0.47	-	0	transcript_id "file_1_file_1_jg6286.t2"; gene_id "file_1_file_1_jg6286";
Contig_9	AUGUSTUS	exon	4760227	4760235	.	-	.	transcript_id "file_1_file_1_jg6286.t2"; gene_id "file_1_file_1_jg6286";
Contig_9	AUGUSTUS	intron	4760236	4760614	.	-	.	transcript_id "file_1_file_1_jg6286.t2"; gene_id "file_1_file_1_jg6286";
Contig_9	AUGUSTUS	CDS	4760615	4762880	1	-	1	transcript_id "file_1_file_1_jg6286.t2"; gene_id "file_1_file_1_jg6286";
Contig_9	AUGUSTUS	exon	4760615	4762880	.	-	.	transcript_id "file_1_file_1_jg6286.t2"; gene_id "file_1_file_1_jg6286";
Contig_9	AUGUSTUS	intron	4762881	4762937	.	-	.	transcript_id "file_1_file_1_jg6286.t2"; gene_id "file_1_file_1_jg6286";
Contig_9	AUGUSTUS	CDS	4762938	4763138	1	-	1	transcript_id "file_1_file_1_jg6286.t2"; gene_id "file_1_file_1_jg6286";
Contig_9	AUGUSTUS	exon	4762938	4763138	.	-	.	transcript_id "file_1_file_1_jg6286.t2"; gene_id "file_1_file_1_jg6286";
Contig_9	AUGUSTUS	intron	4763139	4764067	.	-	.	transcript_id "file_1_file_1_jg6286.t2"; gene_id "file_1_file_1_jg6286";
Contig_9	AUGUSTUS	CDS	4764068	4764459	1	-	0	transcript_id "file_1_file_1_jg6286.t2"; gene_id "file_1_file_1_jg6286";
Contig_9	AUGUSTUS	exon	4764068	4764459	.	-	.	transcript_id "file_1_file_1_jg6286.t2"; gene_id "file_1_file_1_jg6286";
Contig_9	AUGUSTUS	intron	4764460	4764518	.	-	.	transcript_id "file_1_file_1_jg6286.t2"; gene_id "file_1_file_1_jg6286";
Contig_9	AUGUSTUS	CDS	4764519	4764638	1	-	0	transcript_id "file_1_file_1_jg6286.t2"; gene_id "file_1_file_1_jg6286";
Contig_9	AUGUSTUS	exon	4764519	4764638	.	-	.	transcript_id "file_1_file_1_jg6286.t2"; gene_id "file_1_file_1_jg6286";
Contig_9	AUGUSTUS	intron	4764639	4764706	.	-	.	transcript_id "file_1_file_1_jg6286.t2"; gene_id "file_1_file_1_jg6286";
Contig_9	AUGUSTUS	CDS	4764707	4764832	1	-	0	transcript_id "file_1_file_1_jg6286.t2"; gene_id "file_1_file_1_jg6286";
Contig_9	AUGUSTUS	exon	4764707	4764832	.	-	.	transcript_id "file_1_file_1_jg6286.t2"; gene_id "file_1_file_1_jg6286";
Contig_9	AUGUSTUS	intron	4764833	4765396	.	-	.	transcript_id "file_1_file_1_jg6286.t2"; gene_id "file_1_file_1_jg6286";
Contig_9	AUGUSTUS	CDS	4765397	4765758	1	-	2	transcript_id "file_1_file_1_jg6286.t2"; gene_id "file_1_file_1_jg6286";
Contig_9	AUGUSTUS	exon	4765397	4765758	.	-	.	transcript_id "file_1_file_1_jg6286.t2"; gene_id "file_1_file_1_jg6286";
Contig_9	AUGUSTUS	intron	4765759	4776647	.	-	.	transcript_id "file_1_file_1_jg6286.t2"; gene_id "file_1_file_1_jg6286";
Contig_9	AUGUSTUS	CDS	4776648	4776991	0.51	-	1	transcript_id "file_1_file_1_jg6286.t2"; gene_id "file_1_file_1_jg6286";
Contig_9	AUGUSTUS	exon	4776648	4776991	.	-	.	transcript_id "file_1_file_1_jg6286.t2"; gene_id "file_1_file_1_jg6286";
Contig_9	AUGUSTUS	intron	4776992	4777046	.	-	.	transcript_id "file_1_file_1_jg6286.t2"; gene_id "file_1_file_1_jg6286";
Contig_9	AUGUSTUS	transcript	4760227	4777051	.	-	.	transcript_id "file_1_file_1_jg6286.t2"; gene_id "file_1_file_1_jg6286"
Contig_9	AUGUSTUS	gene	4760227	4777051	.	-	.	jg6286
Contig_9	AUGUSTUS	CDS	4777047	4777051	0.51	-	0	transcript_id "file_1_file_1_jg6286.t2"; gene_id "file_1_file_1_jg6286";
Contig_9	AUGUSTUS	exon	4777047	4777051	.	-	.	transcript_id "file_1_file_1_jg6286.t2"; gene_id "file_1_file_1_jg6286";
Contig_9	AUGUSTUS	start_codon	4777049	4777051	.	-	0	transcript_id "file_1_file_1_jg6286.t2"; gene_id "file_1_file_1_jg6286";
Draco	AUGUSTUS	stop_codon	7810301	7810303	.	-	0	transcript_id "file_1_file_1_jg15853.t4"; gene_id "file_1_file_1_jg15853";
Draco	AUGUSTUS	CDS	7810301	7810435	1	-	0	transcript_id "file_1_file_1_jg15853.t4"; gene_id "file_1_file_1_jg15853";
Draco	AUGUSTUS	exon	7810301	7810435	.	-	.	transcript_id "file_1_file_1_jg15853.t4"; gene_id "file_1_file_1_jg15853";
Draco	AUGUSTUS	intron	7810436	7810492	.	-	.	transcript_id "file_1_file_1_jg15853.t4"; gene_id "file_1_file_1_jg15853";
Draco	AUGUSTUS	CDS	7810493	7810639	1	-	0	transcript_id "file_1_file_1_jg15853.t4"; gene_id "file_1_file_1_jg15853";
Draco	AUGUSTUS	exon	7810493	7810639	.	-	.	transcript_id "file_1_file_1_jg15853.t4"; gene_id "file_1_file_1_jg15853";
Draco	AUGUSTUS	intron	7810640	7811326	.	-	.	transcript_id "file_1_file_1_jg15853.t4"; gene_id "file_1_file_1_jg15853";
Draco	AUGUSTUS	CDS	7811327	7811419	1	-	0	transcript_id "file_1_file_1_jg15853.t4"; gene_id "file_1_file_1_jg15853";
Draco	AUGUSTUS	exon	7811327	7811419	.	-	.	transcript_id "file_1_file_1_jg15853.t4"; gene_id "file_1_file_1_jg15853";
Draco	AUGUSTUS	intron	7811420	7811492	.	-	.	transcript_id "file_1_file_1_jg15853.t4"; gene_id "file_1_file_1_jg15853";
Draco	AUGUSTUS	CDS	7811493	7811639	1	-	0	transcript_id "file_1_file_1_jg15853.t4"; gene_id "file_1_file_1_jg15853";
Draco	AUGUSTUS	exon	7811493	7811639	.	-	.	transcript_id "file_1_file_1_jg15853.t4"; gene_id "file_1_file_1_jg15853";
Draco	AUGUSTUS	intron	7811640	7811905	.	-	.	transcript_id "file_1_file_1_jg15853.t4"; gene_id "file_1_file_1_jg15853";
Draco	AUGUSTUS	CDS	7811906	7812006	0.85	-	2	transcript_id "file_1_file_1_jg15853.t4"; gene_id "file_1_file_1_jg15853";
Draco	AUGUSTUS	exon	7811906	7812006	.	-	.	transcript_id "file_1_file_1_jg15853.t4"; gene_id "file_1_file_1_jg15853";
Draco	AUGUSTUS	intron	7812007	7812078	.	-	.	transcript_id "file_1_file_1_jg15853.t4"; gene_id "file_1_file_1_jg15853";
Draco	AUGUSTUS	transcript	7810301	7812082	.	-	.	transcript_id "file_1_file_1_jg15853.t4"; gene_id "file_1_file_1_jg15853"
Draco	AUGUSTUS	CDS	7812079	7812082	0.44	-	0	transcript_id "file_1_file_1_jg15853.t4"; gene_id "file_1_file_1_jg15853";
Draco	AUGUSTUS	exon	7812079	7812082	.	-	.	transcript_id "file_1_file_1_jg15853.t4"; gene_id "file_1_file_1_jg15853";
Draco	AUGUSTUS	start_codon	7812080	7812082	.	-	0	transcript_id "file_1_file_1_jg15853.t4"; gene_id "file_1_file_1_jg15853";
Contig_5	AUGUSTUS	start_codon	2915076	2915078	.	+	0	transcript_id "file_1_file_1_jg4494.t1"; gene_id "file_1_file_1_jg4494";
Contig_5	AUGUSTUS	CDS	2915076	2915140	1	+	0	transcript_id "file_1_file_1_jg4494.t1"; gene_id "file_1_file_1_jg4494";
Contig_5	AUGUSTUS	exon	2915076	2915140	.	+	.	transcript_id "file_1_file_1_jg4494.t1"; gene_id "file_1_file_1_jg4494";
Contig_5	AUGUSTUS	intron	2915141	2915246	.	+	.	transcript_id "file_1_file_1_jg4494.t1"; gene_id "file_1_file_1_jg4494";
Contig_5	AUGUSTUS	CDS	2915247	2915510	1	+	1	transcript_id "file_1_file_1_jg4494.t1"; gene_id "file_1_file_1_jg4494";
Contig_5	AUGUSTUS	exon	2915247	2915510	.	+	.	transcript_id "file_1_file_1_jg4494.t1"; gene_id "file_1_file_1_jg4494";
Contig_5	AUGUSTUS	intron	2915511	2915574	.	+	.	transcript_id "file_1_file_1_jg4494.t1"; gene_id "file_1_file_1_jg4494";
Contig_5	AUGUSTUS	CDS	2915575	2915731	1	+	1	transcript_id "file_1_file_1_jg4494.t1"; gene_id "file_1_file_1_jg4494";
Contig_5	AUGUSTUS	exon	2915575	2915731	.	+	.	transcript_id "file_1_file_1_jg4494.t1"; gene_id "file_1_file_1_jg4494";
Contig_5	AUGUSTUS	intron	2915732	2915799	.	+	.	transcript_id "file_1_file_1_jg4494.t1"; gene_id "file_1_file_1_jg4494";
Contig_5	AUGUSTUS	CDS	2915800	2916059	1	+	0	transcript_id "file_1_file_1_jg4494.t1"; gene_id "file_1_file_1_jg4494";
Contig_5	AUGUSTUS	exon	2915800	2916059	.	+	.	transcript_id "file_1_file_1_jg4494.t1"; gene_id "file_1_file_1_jg4494";
Contig_5	AUGUSTUS	intron	2916060	2916112	.	+	.	transcript_id "file_1_file_1_jg4494.t1"; gene_id "file_1_file_1_jg4494";
Contig_5	AUGUSTUS	transcript	2915076	2916341	.	+	.	transcript_id "file_1_file_1_jg4494.t1"; gene_id "file_1_file_1_jg4494"
Contig_5	AUGUSTUS	gene	2915076	2916341	.	+	.	jg4494
Contig_5	AUGUSTUS	CDS	2916113	2916341	1	+	1	transcript_id "file_1_file_1_jg4494.t1"; gene_id "file_1_file_1_jg4494";
Contig_5	AUGUSTUS	exon	2916113	2916341	.	+	.	transcript_id "file_1_file_1_jg4494.t1"; gene_id "file_1_file_1_jg4494";
Contig_5	AUGUSTUS	stop_codon	2916339	2916341	.	+	0	transcript_id "file_1_file_1_jg4494.t1"; gene_id "file_1_file_1_jg4494";
Gemini	AUGUSTUS	stop_codon	7521879	7521881	.	-	0	transcript_id "file_1_file_1_jg825.t1"; gene_id "file_1_file_1_jg825";
Gemini	AUGUSTUS	CDS	7521879	7522002	0.99	-	1	transcript_id "file_1_file_1_jg825.t1"; gene_id "file_1_file_1_jg825";
Gemini	AUGUSTUS	exon	7521879	7522002	.	-	.	transcript_id "file_1_file_1_jg825.t1"; gene_id "file_1_file_1_jg825";
Gemini	AUGUSTUS	intron	7522003	7523457	.	-	.	transcript_id "file_1_file_1_jg825.t1"; gene_id "file_1_file_1_jg825";
Gemini	AUGUSTUS	transcript	7521879	7523678	.	-	.	transcript_id "file_1_file_1_jg825.t1"; gene_id "file_1_file_1_jg825"
Gemini	AUGUSTUS	gene	7521879	7523678	.	-	.	jg825
Gemini	AUGUSTUS	CDS	7523458	7523678	1	-	0	transcript_id "file_1_file_1_jg825.t1"; gene_id "file_1_file_1_jg825";
Gemini	AUGUSTUS	exon	7523458	7523678	.	-	.	transcript_id "file_1_file_1_jg825.t1"; gene_id "file_1_file_1_jg825";
Gemini	AUGUSTUS	start_codon	7523676	7523678	.	-	0	transcript_id "file_1_file_1_jg825.t1"; gene_id "file_1_file_1_jg825";
Contig_7	AUGUSTUS	stop_codon	3885607	3885609	.	-	0	transcript_id "file_1_file_1_jg13750.t1"; gene_id "file_1_file_1_jg13750";
Contig_7	AUGUSTUS	CDS	3885607	3886008	1	-	0	transcript_id "file_1_file_1_jg13750.t1"; gene_id "file_1_file_1_jg13750";
Contig_7	AUGUSTUS	exon	3885607	3886008	.	-	.	transcript_id "file_1_file_1_jg13750.t1"; gene_id "file_1_file_1_jg13750";
Contig_7	AUGUSTUS	transcript	3885607	3886008	.	-	.	transcript_id "file_1_file_1_jg13750.t1"; gene_id "file_1_file_1_jg13750"
Contig_7	AUGUSTUS	gene	3885607	3886008	.	-	.	jg13750
Contig_7	AUGUSTUS	start_codon	3886006	3886008	.	-	0	transcript_id "file_1_file_1_jg13750.t1"; gene_id "file_1_file_1_jg13750";
Andromeda	AUGUSTUS	stop_codon	14032367	14032369	.	-	0	transcript_id "file_1_file_1_jg8356.t1"; gene_id "file_1_file_1_jg8356";
Andromeda	AUGUSTUS	CDS	14032367	14033071	1	-	0	transcript_id "file_1_file_1_jg8356.t1"; gene_id "file_1_file_1_jg8356";
Andromeda	AUGUSTUS	exon	14032367	14033071	.	-	.	transcript_id "file_1_file_1_jg8356.t1"; gene_id "file_1_file_1_jg8356";
Andromeda	AUGUSTUS	transcript	14032367	14033071	.	-	.	transcript_id "file_1_file_1_jg8356.t1"; gene_id "file_1_file_1_jg8356"
Andromeda	AUGUSTUS	gene	14032367	14033071	.	-	.	jg8356
Andromeda	AUGUSTUS	start_codon	14033069	14033071	.	-	0	transcript_id "file_1_file_1_jg8356.t1"; gene_id "file_1_file_1_jg8356";
Andromeda	AUGUSTUS	stop_codon	13573831	13573833	.	-	0	transcript_id "file_1_file_1_jg8303.t3"; gene_id "file_1_file_1_jg8303";
Andromeda	AUGUSTUS	CDS	13573831	13574329	1	-	1	transcript_id "file_1_file_1_jg8303.t3"; gene_id "file_1_file_1_jg8303";
Andromeda	AUGUSTUS	exon	13573831	13574329	.	-	.	transcript_id "file_1_file_1_jg8303.t3"; gene_id "file_1_file_1_jg8303";
Andromeda	AUGUSTUS	intron	13574330	13576145	.	-	.	transcript_id "file_1_file_1_jg8303.t3"; gene_id "file_1_file_1_jg8303";
Andromeda	AUGUSTUS	CDS	13576146	13576427	0.99	-	1	transcript_id "file_1_file_1_jg8303.t3"; gene_id "file_1_file_1_jg8303";
Andromeda	AUGUSTUS	exon	13576146	13576427	.	-	.	transcript_id "file_1_file_1_jg8303.t3"; gene_id "file_1_file_1_jg8303";
Andromeda	AUGUSTUS	intron	13576428	13577585	.	-	.	transcript_id "file_1_file_1_jg8303.t3"; gene_id "file_1_file_1_jg8303";
Andromeda	AUGUSTUS	CDS	13577586	13577928	1	-	2	transcript_id "file_1_file_1_jg8303.t3"; gene_id "file_1_file_1_jg8303";
Andromeda	AUGUSTUS	exon	13577586	13577928	.	-	.	transcript_id "file_1_file_1_jg8303.t3"; gene_id "file_1_file_1_jg8303";
Andromeda	AUGUSTUS	intron	13577929	13578629	.	-	.	transcript_id "file_1_file_1_jg8303.t3"; gene_id "file_1_file_1_jg8303";
Andromeda	AUGUSTUS	CDS	13578630	13578842	1	-	2	transcript_id "file_1_file_1_jg8303.t3"; gene_id "file_1_file_1_jg8303";
Andromeda	AUGUSTUS	exon	13578630	13578842	.	-	.	transcript_id "file_1_file_1_jg8303.t3"; gene_id "file_1_file_1_jg8303";
Andromeda	AUGUSTUS	intron	13578843	13580385	.	-	.	transcript_id "file_1_file_1_jg8303.t3"; gene_id "file_1_file_1_jg8303";
Andromeda	AUGUSTUS	CDS	13580386	13580601	1	-	2	transcript_id "file_1_file_1_jg8303.t3"; gene_id "file_1_file_1_jg8303";
Andromeda	AUGUSTUS	exon	13580386	13580601	.	-	.	transcript_id "file_1_file_1_jg8303.t3"; gene_id "file_1_file_1_jg8303";
Andromeda	AUGUSTUS	intron	13580602	13581331	.	-	.	transcript_id "file_1_file_1_jg8303.t3"; gene_id "file_1_file_1_jg8303";
Andromeda	AUGUSTUS	CDS	13581332	13581424	1	-	2	transcript_id "file_1_file_1_jg8303.t3"; gene_id "file_1_file_1_jg8303";
Andromeda	AUGUSTUS	exon	13581332	13581424	.	-	.	transcript_id "file_1_file_1_jg8303.t3"; gene_id "file_1_file_1_jg8303";
Andromeda	AUGUSTUS	intron	13581425	13582200	.	-	.	transcript_id "file_1_file_1_jg8303.t3"; gene_id "file_1_file_1_jg8303";
Andromeda	AUGUSTUS	CDS	13582201	13582206	0.92	-	2	transcript_id "file_1_file_1_jg8303.t3"; gene_id "file_1_file_1_jg8303";
Andromeda	AUGUSTUS	exon	13582201	13582206	.	-	.	transcript_id "file_1_file_1_jg8303.t3"; gene_id "file_1_file_1_jg8303";
Andromeda	AUGUSTUS	intron	13582207	13582293	.	-	.	transcript_id "file_1_file_1_jg8303.t3"; gene_id "file_1_file_1_jg8303";
Andromeda	AUGUSTUS	CDS	13582294	13582375	0.92	-	0	transcript_id "file_1_file_1_jg8303.t3"; gene_id "file_1_file_1_jg8303";
Andromeda	AUGUSTUS	exon	13582294	13582375	.	-	.	transcript_id "file_1_file_1_jg8303.t3"; gene_id "file_1_file_1_jg8303";
Andromeda	AUGUSTUS	intron	13582376	13582442	.	-	.	transcript_id "file_1_file_1_jg8303.t3"; gene_id "file_1_file_1_jg8303";
Andromeda	AUGUSTUS	CDS	13582443	13582529	1	-	0	transcript_id "file_1_file_1_jg8303.t3"; gene_id "file_1_file_1_jg8303";
Andromeda	AUGUSTUS	exon	13582443	13582529	.	-	.	transcript_id "file_1_file_1_jg8303.t3"; gene_id "file_1_file_1_jg8303";
Andromeda	AUGUSTUS	intron	13582530	13582620	.	-	.	transcript_id "file_1_file_1_jg8303.t3"; gene_id "file_1_file_1_jg8303";
Andromeda	AUGUSTUS	CDS	13582621	13582677	1	-	0	transcript_id "file_1_file_1_jg8303.t3"; gene_id "file_1_file_1_jg8303";
Andromeda	AUGUSTUS	exon	13582621	13582677	.	-	.	transcript_id "file_1_file_1_jg8303.t3"; gene_id "file_1_file_1_jg8303";
Andromeda	AUGUSTUS	intron	13582678	13584491	.	-	.	transcript_id "file_1_file_1_jg8303.t3"; gene_id "file_1_file_1_jg8303";
Andromeda	AUGUSTUS	CDS	13584492	13584630	1	-	1	transcript_id "file_1_file_1_jg8303.t3"; gene_id "file_1_file_1_jg8303";
Andromeda	AUGUSTUS	exon	13584492	13584630	.	-	.	transcript_id "file_1_file_1_jg8303.t3"; gene_id "file_1_file_1_jg8303";
Andromeda	AUGUSTUS	intron	13584631	13585074	.	-	.	transcript_id "file_1_file_1_jg8303.t3"; gene_id "file_1_file_1_jg8303";
Andromeda	AUGUSTUS	CDS	13585075	13585232	1	-	0	transcript_id "file_1_file_1_jg8303.t3"; gene_id "file_1_file_1_jg8303";
Andromeda	AUGUSTUS	exon	13585075	13585232	.	-	.	transcript_id "file_1_file_1_jg8303.t3"; gene_id "file_1_file_1_jg8303";
Andromeda	AUGUSTUS	intron	13585233	13585574	.	-	.	transcript_id "file_1_file_1_jg8303.t3"; gene_id "file_1_file_1_jg8303";
Andromeda	AUGUSTUS	CDS	13585575	13585700	1	-	0	transcript_id "file_1_file_1_jg8303.t3"; gene_id "file_1_file_1_jg8303";
Andromeda	AUGUSTUS	exon	13585575	13585700	.	-	.	transcript_id "file_1_file_1_jg8303.t3"; gene_id "file_1_file_1_jg8303";
Andromeda	AUGUSTUS	intron	13585701	13585758	.	-	.	transcript_id "file_1_file_1_jg8303.t3"; gene_id "file_1_file_1_jg8303";
Andromeda	AUGUSTUS	CDS	13585759	13586051	1	-	2	transcript_id "file_1_file_1_jg8303.t3"; gene_id "file_1_file_1_jg8303";
Andromeda	AUGUSTUS	exon	13585759	13586051	.	-	.	transcript_id "file_1_file_1_jg8303.t3"; gene_id "file_1_file_1_jg8303";
Andromeda	AUGUSTUS	intron	13586052	13586115	.	-	.	transcript_id "file_1_file_1_jg8303.t3"; gene_id "file_1_file_1_jg8303";
Andromeda	AUGUSTUS	CDS	13586116	13586333	1	-	1	transcript_id "file_1_file_1_jg8303.t3"; gene_id "file_1_file_1_jg8303";
Andromeda	AUGUSTUS	exon	13586116	13586333	.	-	.	transcript_id "file_1_file_1_jg8303.t3"; gene_id "file_1_file_1_jg8303";
Andromeda	AUGUSTUS	intron	13586334	13586393	.	-	.	transcript_id "file_1_file_1_jg8303.t3"; gene_id "file_1_file_1_jg8303";
Andromeda	AUGUSTUS	CDS	13586394	13586532	1	-	2	transcript_id "file_1_file_1_jg8303.t3"; gene_id "file_1_file_1_jg8303";
Andromeda	AUGUSTUS	exon	13586394	13586532	.	-	.	transcript_id "file_1_file_1_jg8303.t3"; gene_id "file_1_file_1_jg8303";
Andromeda	AUGUSTUS	intron	13586533	13586605	.	-	.	transcript_id "file_1_file_1_jg8303.t3"; gene_id "file_1_file_1_jg8303";
Andromeda	AUGUSTUS	CDS	13586606	13586726	1	-	0	transcript_id "file_1_file_1_jg8303.t3"; gene_id "file_1_file_1_jg8303";
Andromeda	AUGUSTUS	exon	13586606	13586726	.	-	.	transcript_id "file_1_file_1_jg8303.t3"; gene_id "file_1_file_1_jg8303";
Andromeda	AUGUSTUS	intron	13586727	13586848	.	-	.	transcript_id "file_1_file_1_jg8303.t3"; gene_id "file_1_file_1_jg8303";
Andromeda	AUGUSTUS	CDS	13586849	13587048	1	-	2	transcript_id "file_1_file_1_jg8303.t3"; gene_id "file_1_file_1_jg8303";
Andromeda	AUGUSTUS	exon	13586849	13587048	.	-	.	transcript_id "file_1_file_1_jg8303.t3"; gene_id "file_1_file_1_jg8303";
Andromeda	AUGUSTUS	intron	13587049	13588833	.	-	.	transcript_id "file_1_file_1_jg8303.t3"; gene_id "file_1_file_1_jg8303";
Andromeda	AUGUSTUS	CDS	13588834	13589097	1	-	2	transcript_id "file_1_file_1_jg8303.t3"; gene_id "file_1_file_1_jg8303";
Andromeda	AUGUSTUS	exon	13588834	13589097	.	-	.	transcript_id "file_1_file_1_jg8303.t3"; gene_id "file_1_file_1_jg8303";
Andromeda	AUGUSTUS	intron	13589098	13590848	.	-	.	transcript_id "file_1_file_1_jg8303.t3"; gene_id "file_1_file_1_jg8303";
Andromeda	AUGUSTUS	CDS	13590849	13591065	1	-	0	transcript_id "file_1_file_1_jg8303.t3"; gene_id "file_1_file_1_jg8303";
Andromeda	AUGUSTUS	exon	13590849	13591065	.	-	.	transcript_id "file_1_file_1_jg8303.t3"; gene_id "file_1_file_1_jg8303";
Andromeda	AUGUSTUS	intron	13591066	13592345	.	-	.	transcript_id "file_1_file_1_jg8303.t3"; gene_id "file_1_file_1_jg8303";
Andromeda	AUGUSTUS	transcript	13573831	13592750	.	-	.	transcript_id "file_1_file_1_jg8303.t3"; gene_id "file_1_file_1_jg8303"
Andromeda	AUGUSTUS	CDS	13592346	13592750	1	-	0	transcript_id "file_1_file_1_jg8303.t3"; gene_id "file_1_file_1_jg8303";
Andromeda	AUGUSTUS	exon	13592346	13592750	.	-	.	transcript_id "file_1_file_1_jg8303.t3"; gene_id "file_1_file_1_jg8303";
Andromeda	AUGUSTUS	start_codon	13592748	13592750	.	-	0	transcript_id "file_1_file_1_jg8303.t3"; gene_id "file_1_file_1_jg8303";
Contig_197	AUGUSTUS	stop_codon	47904	47906	.	-	0	transcript_id "file_1_file_1_jg17340.t1"; gene_id "file_1_file_1_jg17340";
Contig_197	AUGUSTUS	CDS	47904	48161	1	-	0	transcript_id "file_1_file_1_jg17340.t1"; gene_id "file_1_file_1_jg17340";
Contig_197	AUGUSTUS	exon	47904	48161	.	-	.	transcript_id "file_1_file_1_jg17340.t1"; gene_id "file_1_file_1_jg17340";
Contig_197	AUGUSTUS	transcript	47904	48161	.	-	.	transcript_id "file_1_file_1_jg17340.t1"; gene_id "file_1_file_1_jg17340"
Contig_197	AUGUSTUS	gene	47904	48161	.	-	.	jg17340
Contig_197	AUGUSTUS	start_codon	48159	48161	.	-	0	transcript_id "file_1_file_1_jg17340.t1"; gene_id "file_1_file_1_jg17340";
Contig_5	AUGUSTUS	start_codon	2213298	2213300	.	+	0	transcript_id "file_1_file_1_jg4402.t1"; gene_id "file_1_file_1_jg4402";
Contig_5	AUGUSTUS	CDS	2213298	2213357	1	+	0	transcript_id "file_1_file_1_jg4402.t1"; gene_id "file_1_file_1_jg4402";
Contig_5	AUGUSTUS	exon	2213298	2213357	.	+	.	transcript_id "file_1_file_1_jg4402.t1"; gene_id "file_1_file_1_jg4402";
Contig_5	AUGUSTUS	intron	2213358	2213418	.	+	.	transcript_id "file_1_file_1_jg4402.t1"; gene_id "file_1_file_1_jg4402";
Contig_5	AUGUSTUS	CDS	2213419	2213601	1	+	0	transcript_id "file_1_file_1_jg4402.t1"; gene_id "file_1_file_1_jg4402";
Contig_5	AUGUSTUS	exon	2213419	2213601	.	+	.	transcript_id "file_1_file_1_jg4402.t1"; gene_id "file_1_file_1_jg4402";
Contig_5	AUGUSTUS	intron	2213602	2214987	.	+	.	transcript_id "file_1_file_1_jg4402.t1"; gene_id "file_1_file_1_jg4402";
Contig_5	AUGUSTUS	CDS	2214988	2215353	1	+	0	transcript_id "file_1_file_1_jg4402.t1"; gene_id "file_1_file_1_jg4402";
Contig_5	AUGUSTUS	exon	2214988	2215353	.	+	.	transcript_id "file_1_file_1_jg4402.t1"; gene_id "file_1_file_1_jg4402";
Contig_5	AUGUSTUS	intron	2215354	2215417	.	+	.	transcript_id "file_1_file_1_jg4402.t1"; gene_id "file_1_file_1_jg4402";
Contig_5	AUGUSTUS	transcript	2213298	2215498	.	+	.	transcript_id "file_1_file_1_jg4402.t1"; gene_id "file_1_file_1_jg4402"
Contig_5	AUGUSTUS	gene	2213298	2215498	.	+	.	jg4402
Contig_5	AUGUSTUS	CDS	2215418	2215498	1	+	0	transcript_id "file_1_file_1_jg4402.t1"; gene_id "file_1_file_1_jg4402";
Contig_5	AUGUSTUS	exon	2215418	2215498	.	+	.	transcript_id "file_1_file_1_jg4402.t1"; gene_id "file_1_file_1_jg4402";
Contig_5	AUGUSTUS	stop_codon	2215496	2215498	.	+	0	transcript_id "file_1_file_1_jg4402.t1"; gene_id "file_1_file_1_jg4402";
Cepheus	AUGUSTUS	start_codon	13891000	13891002	.	+	0	transcript_id "file_1_file_1_jg12188.t1"; gene_id "file_1_file_1_jg12188";
Cepheus	AUGUSTUS	CDS	13891000	13891055	0.99	+	0	transcript_id "file_1_file_1_jg12188.t1"; gene_id "file_1_file_1_jg12188";
Cepheus	AUGUSTUS	exon	13891000	13891055	.	+	.	transcript_id "file_1_file_1_jg12188.t1"; gene_id "file_1_file_1_jg12188";
Cepheus	AUGUSTUS	intron	13891056	13899816	.	+	.	transcript_id "file_1_file_1_jg12188.t1"; gene_id "file_1_file_1_jg12188";
Cepheus	AUGUSTUS	CDS	13899817	13899949	1	+	1	transcript_id "file_1_file_1_jg12188.t1"; gene_id "file_1_file_1_jg12188";
Cepheus	AUGUSTUS	exon	13899817	13899949	.	+	.	transcript_id "file_1_file_1_jg12188.t1"; gene_id "file_1_file_1_jg12188";
Cepheus	AUGUSTUS	intron	13899950	13900625	.	+	.	transcript_id "file_1_file_1_jg12188.t1"; gene_id "file_1_file_1_jg12188";
Cepheus	AUGUSTUS	CDS	13900626	13900761	1	+	0	transcript_id "file_1_file_1_jg12188.t1"; gene_id "file_1_file_1_jg12188";
Cepheus	AUGUSTUS	exon	13900626	13900761	.	+	.	transcript_id "file_1_file_1_jg12188.t1"; gene_id "file_1_file_1_jg12188";
Cepheus	AUGUSTUS	intron	13900762	13901750	.	+	.	transcript_id "file_1_file_1_jg12188.t1"; gene_id "file_1_file_1_jg12188";
Cepheus	AUGUSTUS	CDS	13901751	13902896	1	+	2	transcript_id "file_1_file_1_jg12188.t1"; gene_id "file_1_file_1_jg12188";
Cepheus	AUGUSTUS	exon	13901751	13902896	.	+	.	transcript_id "file_1_file_1_jg12188.t1"; gene_id "file_1_file_1_jg12188";
Cepheus	AUGUSTUS	intron	13902897	13903040	.	+	.	transcript_id "file_1_file_1_jg12188.t1"; gene_id "file_1_file_1_jg12188";
Cepheus	AUGUSTUS	CDS	13903041	13903276	1	+	2	transcript_id "file_1_file_1_jg12188.t1"; gene_id "file_1_file_1_jg12188";
Cepheus	AUGUSTUS	exon	13903041	13903276	.	+	.	transcript_id "file_1_file_1_jg12188.t1"; gene_id "file_1_file_1_jg12188";
Cepheus	AUGUSTUS	intron	13903277	13903342	.	+	.	transcript_id "file_1_file_1_jg12188.t1"; gene_id "file_1_file_1_jg12188";
Cepheus	AUGUSTUS	transcript	13891000	13903522	.	+	.	transcript_id "file_1_file_1_jg12188.t1"; gene_id "file_1_file_1_jg12188"
Cepheus	AUGUSTUS	gene	13891000	13903522	.	+	.	jg12188
Cepheus	AUGUSTUS	CDS	13903343	13903522	1	+	0	transcript_id "file_1_file_1_jg12188.t1"; gene_id "file_1_file_1_jg12188";
Cepheus	AUGUSTUS	exon	13903343	13903522	.	+	.	transcript_id "file_1_file_1_jg12188.t1"; gene_id "file_1_file_1_jg12188";
Cepheus	AUGUSTUS	stop_codon	13903520	13903522	.	+	0	transcript_id "file_1_file_1_jg12188.t1"; gene_id "file_1_file_1_jg12188";
Gemini	AUGUSTUS	stop_codon	13116459	13116461	.	-	0	transcript_id "file_1_file_1_jg1342.t1"; gene_id "file_1_file_1_jg1342";
Gemini	AUGUSTUS	CDS	13116459	13117215	1	-	1	transcript_id "file_1_file_1_jg1342.t1"; gene_id "file_1_file_1_jg1342";
Gemini	AUGUSTUS	exon	13116459	13117215	.	-	.	transcript_id "file_1_file_1_jg1342.t1"; gene_id "file_1_file_1_jg1342";
Gemini	AUGUSTUS	intron	13117216	13117275	.	-	.	transcript_id "file_1_file_1_jg1342.t1"; gene_id "file_1_file_1_jg1342";
Gemini	AUGUSTUS	CDS	13117276	13117558	1	-	2	transcript_id "file_1_file_1_jg1342.t1"; gene_id "file_1_file_1_jg1342";
Gemini	AUGUSTUS	exon	13117276	13117558	.	-	.	transcript_id "file_1_file_1_jg1342.t1"; gene_id "file_1_file_1_jg1342";
Gemini	AUGUSTUS	intron	13117559	13117610	.	-	.	transcript_id "file_1_file_1_jg1342.t1"; gene_id "file_1_file_1_jg1342";
Gemini	AUGUSTUS	transcript	13116459	13117695	.	-	.	transcript_id "file_1_file_1_jg1342.t1"; gene_id "file_1_file_1_jg1342"
Gemini	AUGUSTUS	gene	13116459	13117695	.	-	.	jg1342
Gemini	AUGUSTUS	CDS	13117611	13117695	1	-	0	transcript_id "file_1_file_1_jg1342.t1"; gene_id "file_1_file_1_jg1342";
Gemini	AUGUSTUS	exon	13117611	13117695	.	-	.	transcript_id "file_1_file_1_jg1342.t1"; gene_id "file_1_file_1_jg1342";
Gemini	AUGUSTUS	start_codon	13117693	13117695	.	-	0	transcript_id "file_1_file_1_jg1342.t1"; gene_id "file_1_file_1_jg1342";
Gemini	AUGUSTUS	start_codon	6753044	6753046	.	+	0	transcript_id "file_1_file_1_jg729.t1"; gene_id "file_1_file_1_jg729";
Gemini	AUGUSTUS	CDS	6753044	6753092	1	+	0	transcript_id "file_1_file_1_jg729.t1"; gene_id "file_1_file_1_jg729";
Gemini	AUGUSTUS	exon	6753044	6753092	.	+	.	transcript_id "file_1_file_1_jg729.t1"; gene_id "file_1_file_1_jg729";
Gemini	AUGUSTUS	intron	6753093	6753155	.	+	.	transcript_id "file_1_file_1_jg729.t1"; gene_id "file_1_file_1_jg729";
Gemini	AUGUSTUS	CDS	6753156	6753221	1	+	2	transcript_id "file_1_file_1_jg729.t1"; gene_id "file_1_file_1_jg729";
Gemini	AUGUSTUS	exon	6753156	6753221	.	+	.	transcript_id "file_1_file_1_jg729.t1"; gene_id "file_1_file_1_jg729";
Gemini	AUGUSTUS	intron	6753222	6753292	.	+	.	transcript_id "file_1_file_1_jg729.t1"; gene_id "file_1_file_1_jg729";
Gemini	AUGUSTUS	transcript	6753044	6753909	.	+	.	transcript_id "file_1_file_1_jg729.t1"; gene_id "file_1_file_1_jg729"
Gemini	AUGUSTUS	gene	6753044	6753909	.	+	.	jg729
Gemini	AUGUSTUS	CDS	6753293	6753909	1	+	2	transcript_id "file_1_file_1_jg729.t1"; gene_id "file_1_file_1_jg729";
Gemini	AUGUSTUS	exon	6753293	6753909	.	+	.	transcript_id "file_1_file_1_jg729.t1"; gene_id "file_1_file_1_jg729";
Gemini	AUGUSTUS	stop_codon	6753907	6753909	.	+	0	transcript_id "file_1_file_1_jg729.t1"; gene_id "file_1_file_1_jg729";
Contig_9	AUGUSTUS	stop_codon	355598	355600	.	-	0	transcript_id "file_1_file_1_jg5663.t2"; gene_id "file_1_file_1_jg5663";
Contig_9	AUGUSTUS	CDS	355598	355828	1	-	0	transcript_id "file_1_file_1_jg5663.t2"; gene_id "file_1_file_1_jg5663";
Contig_9	AUGUSTUS	exon	355598	355828	.	-	.	transcript_id "file_1_file_1_jg5663.t2"; gene_id "file_1_file_1_jg5663";
Contig_9	AUGUSTUS	intron	355829	356606	.	-	.	transcript_id "file_1_file_1_jg5663.t2"; gene_id "file_1_file_1_jg5663";
Contig_9	AUGUSTUS	CDS	356607	356750	1	-	0	transcript_id "file_1_file_1_jg5663.t2"; gene_id "file_1_file_1_jg5663";
Contig_9	AUGUSTUS	exon	356607	356750	.	-	.	transcript_id "file_1_file_1_jg5663.t2"; gene_id "file_1_file_1_jg5663";
Contig_9	AUGUSTUS	intron	356751	357210	.	-	.	transcript_id "file_1_file_1_jg5663.t2"; gene_id "file_1_file_1_jg5663";
Contig_9	AUGUSTUS	CDS	357211	357612	1	-	0	transcript_id "file_1_file_1_jg5663.t2"; gene_id "file_1_file_1_jg5663";
Contig_9	AUGUSTUS	exon	357211	357612	.	-	.	transcript_id "file_1_file_1_jg5663.t2"; gene_id "file_1_file_1_jg5663";
Contig_9	AUGUSTUS	intron	357613	357672	.	-	.	transcript_id "file_1_file_1_jg5663.t2"; gene_id "file_1_file_1_jg5663";
Contig_9	AUGUSTUS	CDS	357673	358264	1	-	1	transcript_id "file_1_file_1_jg5663.t2"; gene_id "file_1_file_1_jg5663";
Contig_9	AUGUSTUS	exon	357673	358264	.	-	.	transcript_id "file_1_file_1_jg5663.t2"; gene_id "file_1_file_1_jg5663";
Contig_9	AUGUSTUS	intron	358265	358331	.	-	.	transcript_id "file_1_file_1_jg5663.t2"; gene_id "file_1_file_1_jg5663";
Contig_9	AUGUSTUS	CDS	358332	358591	1	-	0	transcript_id "file_1_file_1_jg5663.t2"; gene_id "file_1_file_1_jg5663";
Contig_9	AUGUSTUS	exon	358332	358591	.	-	.	transcript_id "file_1_file_1_jg5663.t2"; gene_id "file_1_file_1_jg5663";
Contig_9	AUGUSTUS	intron	358592	358648	.	-	.	transcript_id "file_1_file_1_jg5663.t2"; gene_id "file_1_file_1_jg5663";
Contig_9	AUGUSTUS	CDS	358649	359000	1	-	1	transcript_id "file_1_file_1_jg5663.t2"; gene_id "file_1_file_1_jg5663";
Contig_9	AUGUSTUS	exon	358649	359000	.	-	.	transcript_id "file_1_file_1_jg5663.t2"; gene_id "file_1_file_1_jg5663";
Contig_9	AUGUSTUS	intron	359001	359056	.	-	.	transcript_id "file_1_file_1_jg5663.t2"; gene_id "file_1_file_1_jg5663";
Contig_9	AUGUSTUS	CDS	359057	359166	1	-	0	transcript_id "file_1_file_1_jg5663.t2"; gene_id "file_1_file_1_jg5663";
Contig_9	AUGUSTUS	exon	359057	359166	.	-	.	transcript_id "file_1_file_1_jg5663.t2"; gene_id "file_1_file_1_jg5663";
Contig_9	AUGUSTUS	intron	359167	359223	.	-	.	transcript_id "file_1_file_1_jg5663.t2"; gene_id "file_1_file_1_jg5663";
Contig_9	AUGUSTUS	CDS	359224	359335	1	-	1	transcript_id "file_1_file_1_jg5663.t2"; gene_id "file_1_file_1_jg5663";
Contig_9	AUGUSTUS	exon	359224	359335	.	-	.	transcript_id "file_1_file_1_jg5663.t2"; gene_id "file_1_file_1_jg5663";
Contig_9	AUGUSTUS	intron	359336	359400	.	-	.	transcript_id "file_1_file_1_jg5663.t2"; gene_id "file_1_file_1_jg5663";
Contig_9	AUGUSTUS	CDS	359401	359709	1	-	1	transcript_id "file_1_file_1_jg5663.t2"; gene_id "file_1_file_1_jg5663";
Contig_9	AUGUSTUS	exon	359401	359709	.	-	.	transcript_id "file_1_file_1_jg5663.t2"; gene_id "file_1_file_1_jg5663";
Contig_9	AUGUSTUS	intron	359710	359768	.	-	.	transcript_id "file_1_file_1_jg5663.t2"; gene_id "file_1_file_1_jg5663";
Contig_9	AUGUSTUS	CDS	359769	359919	1	-	2	transcript_id "file_1_file_1_jg5663.t2"; gene_id "file_1_file_1_jg5663";
Contig_9	AUGUSTUS	exon	359769	359919	.	-	.	transcript_id "file_1_file_1_jg5663.t2"; gene_id "file_1_file_1_jg5663";
Contig_9	AUGUSTUS	intron	359920	359988	.	-	.	transcript_id "file_1_file_1_jg5663.t2"; gene_id "file_1_file_1_jg5663";
Contig_9	AUGUSTUS	CDS	359989	360142	1	-	0	transcript_id "file_1_file_1_jg5663.t2"; gene_id "file_1_file_1_jg5663";
Contig_9	AUGUSTUS	exon	359989	360142	.	-	.	transcript_id "file_1_file_1_jg5663.t2"; gene_id "file_1_file_1_jg5663";
Contig_9	AUGUSTUS	intron	360143	360215	.	-	.	transcript_id "file_1_file_1_jg5663.t2"; gene_id "file_1_file_1_jg5663";
Contig_9	AUGUSTUS	CDS	360216	360531	1	-	1	transcript_id "file_1_file_1_jg5663.t2"; gene_id "file_1_file_1_jg5663";
Contig_9	AUGUSTUS	exon	360216	360531	.	-	.	transcript_id "file_1_file_1_jg5663.t2"; gene_id "file_1_file_1_jg5663";
Contig_9	AUGUSTUS	intron	360532	360594	.	-	.	transcript_id "file_1_file_1_jg5663.t2"; gene_id "file_1_file_1_jg5663";
Contig_9	AUGUSTUS	CDS	360595	361018	1	-	2	transcript_id "file_1_file_1_jg5663.t2"; gene_id "file_1_file_1_jg5663";
Contig_9	AUGUSTUS	exon	360595	361018	.	-	.	transcript_id "file_1_file_1_jg5663.t2"; gene_id "file_1_file_1_jg5663";
Contig_9	AUGUSTUS	intron	361019	361077	.	-	.	transcript_id "file_1_file_1_jg5663.t2"; gene_id "file_1_file_1_jg5663";
Contig_9	AUGUSTUS	CDS	361078	362443	1	-	0	transcript_id "file_1_file_1_jg5663.t2"; gene_id "file_1_file_1_jg5663";
Contig_9	AUGUSTUS	exon	361078	362443	.	-	.	transcript_id "file_1_file_1_jg5663.t2"; gene_id "file_1_file_1_jg5663";
Contig_9	AUGUSTUS	intron	362444	362513	.	-	.	transcript_id "file_1_file_1_jg5663.t2"; gene_id "file_1_file_1_jg5663";
Contig_9	AUGUSTUS	CDS	362514	364427	1	-	0	transcript_id "file_1_file_1_jg5663.t2"; gene_id "file_1_file_1_jg5663";
Contig_9	AUGUSTUS	exon	362514	364427	.	-	.	transcript_id "file_1_file_1_jg5663.t2"; gene_id "file_1_file_1_jg5663";
Contig_9	AUGUSTUS	intron	364428	364495	.	-	.	transcript_id "file_1_file_1_jg5663.t2"; gene_id "file_1_file_1_jg5663";
Contig_9	AUGUSTUS	CDS	364496	365069	0.9	-	1	transcript_id "file_1_file_1_jg5663.t2"; gene_id "file_1_file_1_jg5663";
Contig_9	AUGUSTUS	exon	364496	365069	.	-	.	transcript_id "file_1_file_1_jg5663.t2"; gene_id "file_1_file_1_jg5663";
Contig_9	AUGUSTUS	intron	365070	365158	.	-	.	transcript_id "file_1_file_1_jg5663.t2"; gene_id "file_1_file_1_jg5663";
Contig_9	AUGUSTUS	CDS	365159	365708	0.9	-	2	transcript_id "file_1_file_1_jg5663.t2"; gene_id "file_1_file_1_jg5663";
Contig_9	AUGUSTUS	exon	365159	365708	.	-	.	transcript_id "file_1_file_1_jg5663.t2"; gene_id "file_1_file_1_jg5663";
Contig_9	AUGUSTUS	intron	365709	365763	.	-	.	transcript_id "file_1_file_1_jg5663.t2"; gene_id "file_1_file_1_jg5663";
Contig_9	AUGUSTUS	CDS	365764	365912	1	-	1	transcript_id "file_1_file_1_jg5663.t2"; gene_id "file_1_file_1_jg5663";
Contig_9	AUGUSTUS	exon	365764	365912	.	-	.	transcript_id "file_1_file_1_jg5663.t2"; gene_id "file_1_file_1_jg5663";
Contig_9	AUGUSTUS	intron	365913	366810	.	-	.	transcript_id "file_1_file_1_jg5663.t2"; gene_id "file_1_file_1_jg5663";
Contig_9	AUGUSTUS	transcript	355598	367112	.	-	.	transcript_id "file_1_file_1_jg5663.t2"; gene_id "file_1_file_1_jg5663"
Contig_9	AUGUSTUS	CDS	366811	367112	1	-	0	transcript_id "file_1_file_1_jg5663.t2"; gene_id "file_1_file_1_jg5663";
Contig_9	AUGUSTUS	exon	366811	367112	.	-	.	transcript_id "file_1_file_1_jg5663.t2"; gene_id "file_1_file_1_jg5663";
Contig_9	AUGUSTUS	start_codon	367110	367112	.	-	0	transcript_id "file_1_file_1_jg5663.t2"; gene_id "file_1_file_1_jg5663";
Contig_18	GeneMark.hmm	stop_codon	286035	286037	.	-	0	gene_id "file_1_file_2_8293_g"; transcript_id "file_1_file_2_8293_t"; count "file_1_file_2_1_1";
Contig_18	GeneMark.hmm	CDS	286035	286412	.	-	0	gene_id "file_1_file_2_8293_g"; transcript_id "file_1_file_2_8293_t"; evidence "file_1_file_2_1_1"; cds_type "file_1_file_2_Terminal"; count "file_1_file_2_4_4"; anchored "file_1_file_2_1_1";
Contig_18	GeneMark.hmm	exon	286035	286412	0	-	.	gene_id "file_1_file_2_8293_g"; transcript_id "file_1_file_2_8293_t"; evidence "file_1_file_2_1_1"; cds_type "file_1_file_2_Terminal"; count "file_1_file_2_4_4"; anchored "file_1_file_2_1_1";
Contig_18	GeneMark.hmm	CDS	286725	287019	.	-	1	gene_id "file_1_file_2_8293_g"; transcript_id "file_1_file_2_8293_t"; evidence "file_1_file_2_1_1"; cds_type "file_1_file_2_Internal"; count "file_1_file_2_3_4"; anchored "file_1_file_2_1_1";
Contig_18	GeneMark.hmm	exon	286725	287019	0	-	.	gene_id "file_1_file_2_8293_g"; transcript_id "file_1_file_2_8293_t"; evidence "file_1_file_2_1_1"; cds_type "file_1_file_2_Internal"; count "file_1_file_2_3_4"; anchored "file_1_file_2_1_1";
Contig_18	GeneMark.hmm	CDS	287741	287946	.	-	0	gene_id "file_1_file_2_8293_g"; transcript_id "file_1_file_2_8293_t"; evidence "file_1_file_2_1_1"; cds_type "file_1_file_2_Internal"; count "file_1_file_2_2_4"; anchored "file_1_file_2_1_1";
Contig_18	GeneMark.hmm	exon	287741	287946	0	-	.	gene_id "file_1_file_2_8293_g"; transcript_id "file_1_file_2_8293_t"; evidence "file_1_file_2_1_1"; cds_type "file_1_file_2_Internal"; count "file_1_file_2_2_4"; anchored "file_1_file_2_1_1";
Contig_18	GeneMark.hmm	CDS	297077	297079	.	-	0	gene_id "file_1_file_2_8293_g"; transcript_id "file_1_file_2_8293_t"; evidence "file_1_file_2_1_0"; cds_type "file_1_file_2_Initial"; count "file_1_file_2_1_4"; anchored "file_1_file_2_1_0";
Contig_18	GeneMark.hmm	exon	297077	297079	0	-	.	gene_id "file_1_file_2_8293_g"; transcript_id "file_1_file_2_8293_t"; evidence "file_1_file_2_1_0"; cds_type "file_1_file_2_Initial"; count "file_1_file_2_1_4"; anchored "file_1_file_2_1_0";
Contig_18	GeneMark.hmm	start_codon	297077	297079	.	-	0	gene_id "file_1_file_2_8293_g"; transcript_id "file_1_file_2_8293_t"; count "file_1_file_2_1_1";
Contig_5	AUGUSTUS	start_codon	5232381	5232383	.	+	0	transcript_id "file_1_file_1_jg4770.t1"; gene_id "file_1_file_1_jg4770";
Contig_5	AUGUSTUS	CDS	5232381	5232528	1	+	0	transcript_id "file_1_file_1_jg4770.t1"; gene_id "file_1_file_1_jg4770";
Contig_5	AUGUSTUS	exon	5232381	5232528	.	+	.	transcript_id "file_1_file_1_jg4770.t1"; gene_id "file_1_file_1_jg4770";
Contig_5	AUGUSTUS	intron	5232529	5232583	.	+	.	transcript_id "file_1_file_1_jg4770.t1"; gene_id "file_1_file_1_jg4770";
Contig_5	AUGUSTUS	CDS	5232584	5233934	1	+	2	transcript_id "file_1_file_1_jg4770.t1"; gene_id "file_1_file_1_jg4770";
Contig_5	AUGUSTUS	exon	5232584	5233934	.	+	.	transcript_id "file_1_file_1_jg4770.t1"; gene_id "file_1_file_1_jg4770";
Contig_5	AUGUSTUS	intron	5233935	5233992	.	+	.	transcript_id "file_1_file_1_jg4770.t1"; gene_id "file_1_file_1_jg4770";
Contig_5	AUGUSTUS	CDS	5233993	5234136	1	+	1	transcript_id "file_1_file_1_jg4770.t1"; gene_id "file_1_file_1_jg4770";
Contig_5	AUGUSTUS	exon	5233993	5234136	.	+	.	transcript_id "file_1_file_1_jg4770.t1"; gene_id "file_1_file_1_jg4770";
Contig_5	AUGUSTUS	intron	5234137	5234196	.	+	.	transcript_id "file_1_file_1_jg4770.t1"; gene_id "file_1_file_1_jg4770";
Contig_5	AUGUSTUS	transcript	5232381	5234263	.	+	.	transcript_id "file_1_file_1_jg4770.t1"; gene_id "file_1_file_1_jg4770"
Contig_5	AUGUSTUS	gene	5232381	5234263	.	+	.	jg4770
Contig_5	AUGUSTUS	CDS	5234197	5234263	1	+	1	transcript_id "file_1_file_1_jg4770.t1"; gene_id "file_1_file_1_jg4770";
Contig_5	AUGUSTUS	exon	5234197	5234263	.	+	.	transcript_id "file_1_file_1_jg4770.t1"; gene_id "file_1_file_1_jg4770";
Contig_5	AUGUSTUS	stop_codon	5234261	5234263	.	+	0	transcript_id "file_1_file_1_jg4770.t1"; gene_id "file_1_file_1_jg4770";
Contig_6	AUGUSTUS	CDS	7958	8263	0.97	+	0	transcript_id "file_1_file_1_jg9726.t2"; gene_id "file_1_file_1_jg9726";
Contig_6	AUGUSTUS	exon	7958	8263	.	+	.	transcript_id "file_1_file_1_jg9726.t2"; gene_id "file_1_file_1_jg9726";
Contig_6	AUGUSTUS	intron	8264	8327	.	+	.	transcript_id "file_1_file_1_jg9726.t2"; gene_id "file_1_file_1_jg9726";
Contig_6	AUGUSTUS	CDS	8328	8546	1	+	0	transcript_id "file_1_file_1_jg9726.t2"; gene_id "file_1_file_1_jg9726";
Contig_6	AUGUSTUS	exon	8328	8546	.	+	.	transcript_id "file_1_file_1_jg9726.t2"; gene_id "file_1_file_1_jg9726";
Contig_6	AUGUSTUS	intron	8547	16949	.	+	.	transcript_id "file_1_file_1_jg9726.t2"; gene_id "file_1_file_1_jg9726";
Contig_6	AUGUSTUS	CDS	16950	17106	1	+	0	transcript_id "file_1_file_1_jg9726.t2"; gene_id "file_1_file_1_jg9726";
Contig_6	AUGUSTUS	exon	16950	17106	.	+	.	transcript_id "file_1_file_1_jg9726.t2"; gene_id "file_1_file_1_jg9726";
Contig_6	AUGUSTUS	intron	17107	17166	.	+	.	transcript_id "file_1_file_1_jg9726.t2"; gene_id "file_1_file_1_jg9726";
Contig_6	AUGUSTUS	CDS	17167	17562	1	+	2	transcript_id "file_1_file_1_jg9726.t2"; gene_id "file_1_file_1_jg9726";
Contig_6	AUGUSTUS	exon	17167	17562	.	+	.	transcript_id "file_1_file_1_jg9726.t2"; gene_id "file_1_file_1_jg9726";
Contig_6	AUGUSTUS	intron	17563	17704	.	+	.	transcript_id "file_1_file_1_jg9726.t2"; gene_id "file_1_file_1_jg9726";
Contig_6	AUGUSTUS	CDS	17705	18451	1	+	2	transcript_id "file_1_file_1_jg9726.t2"; gene_id "file_1_file_1_jg9726";
Contig_6	AUGUSTUS	exon	17705	18451	.	+	.	transcript_id "file_1_file_1_jg9726.t2"; gene_id "file_1_file_1_jg9726";
Contig_6	AUGUSTUS	intron	18452	18520	.	+	.	transcript_id "file_1_file_1_jg9726.t2"; gene_id "file_1_file_1_jg9726";
Contig_6	AUGUSTUS	CDS	18521	18705	1	+	2	transcript_id "file_1_file_1_jg9726.t2"; gene_id "file_1_file_1_jg9726";
Contig_6	AUGUSTUS	exon	18521	18705	.	+	.	transcript_id "file_1_file_1_jg9726.t2"; gene_id "file_1_file_1_jg9726";
Contig_6	AUGUSTUS	intron	18706	18771	.	+	.	transcript_id "file_1_file_1_jg9726.t2"; gene_id "file_1_file_1_jg9726";
Contig_6	AUGUSTUS	CDS	18772	19032	1	+	0	transcript_id "file_1_file_1_jg9726.t2"; gene_id "file_1_file_1_jg9726";
Contig_6	AUGUSTUS	exon	18772	19032	.	+	.	transcript_id "file_1_file_1_jg9726.t2"; gene_id "file_1_file_1_jg9726";
Contig_6	AUGUSTUS	intron	19033	20027	.	+	.	transcript_id "file_1_file_1_jg9726.t2"; gene_id "file_1_file_1_jg9726";
Contig_6	AUGUSTUS	CDS	20028	20244	1	+	0	transcript_id "file_1_file_1_jg9726.t2"; gene_id "file_1_file_1_jg9726";
Contig_6	AUGUSTUS	exon	20028	20244	.	+	.	transcript_id "file_1_file_1_jg9726.t2"; gene_id "file_1_file_1_jg9726";
Contig_6	AUGUSTUS	intron	20245	20481	.	+	.	transcript_id "file_1_file_1_jg9726.t2"; gene_id "file_1_file_1_jg9726";
Contig_6	AUGUSTUS	CDS	20482	20670	1	+	2	transcript_id "file_1_file_1_jg9726.t2"; gene_id "file_1_file_1_jg9726";
Contig_6	AUGUSTUS	exon	20482	20670	.	+	.	transcript_id "file_1_file_1_jg9726.t2"; gene_id "file_1_file_1_jg9726";
Contig_6	AUGUSTUS	intron	20671	21377	.	+	.	transcript_id "file_1_file_1_jg9726.t2"; gene_id "file_1_file_1_jg9726";
Contig_6	AUGUSTUS	CDS	21378	21872	1	+	2	transcript_id "file_1_file_1_jg9726.t2"; gene_id "file_1_file_1_jg9726";
Contig_6	AUGUSTUS	exon	21378	21872	.	+	.	transcript_id "file_1_file_1_jg9726.t2"; gene_id "file_1_file_1_jg9726";
Contig_6	AUGUSTUS	intron	21873	22366	.	+	.	transcript_id "file_1_file_1_jg9726.t2"; gene_id "file_1_file_1_jg9726";
Contig_6	AUGUSTUS	CDS	22367	22526	1	+	2	transcript_id "file_1_file_1_jg9726.t2"; gene_id "file_1_file_1_jg9726";
Contig_6	AUGUSTUS	exon	22367	22526	.	+	.	transcript_id "file_1_file_1_jg9726.t2"; gene_id "file_1_file_1_jg9726";
Contig_6	AUGUSTUS	intron	22527	22742	.	+	.	transcript_id "file_1_file_1_jg9726.t2"; gene_id "file_1_file_1_jg9726";
Contig_6	AUGUSTUS	CDS	22743	22941	1	+	1	transcript_id "file_1_file_1_jg9726.t2"; gene_id "file_1_file_1_jg9726";
Contig_6	AUGUSTUS	exon	22743	22941	.	+	.	transcript_id "file_1_file_1_jg9726.t2"; gene_id "file_1_file_1_jg9726";
Contig_6	AUGUSTUS	intron	22942	23009	.	+	.	transcript_id "file_1_file_1_jg9726.t2"; gene_id "file_1_file_1_jg9726";
Contig_6	AUGUSTUS	CDS	23010	23091	1	+	0	transcript_id "file_1_file_1_jg9726.t2"; gene_id "file_1_file_1_jg9726";
Contig_6	AUGUSTUS	exon	23010	23091	.	+	.	transcript_id "file_1_file_1_jg9726.t2"; gene_id "file_1_file_1_jg9726";
Contig_6	AUGUSTUS	intron	23092	23158	.	+	.	transcript_id "file_1_file_1_jg9726.t2"; gene_id "file_1_file_1_jg9726";
Contig_6	AUGUSTUS	transcript	7958	26814	.	+	.	transcript_id "file_1_file_1_jg9726.t2"; gene_id "file_1_file_1_jg9726"
Contig_6	AUGUSTUS	CDS	23159	26814	1	+	2	transcript_id "file_1_file_1_jg9726.t2"; gene_id "file_1_file_1_jg9726";
Contig_6	AUGUSTUS	exon	23159	26814	.	+	.	transcript_id "file_1_file_1_jg9726.t2"; gene_id "file_1_file_1_jg9726";
Contig_6	AUGUSTUS	stop_codon	26812	26814	.	+	0	transcript_id "file_1_file_1_jg9726.t2"; gene_id "file_1_file_1_jg9726";
Contig_13	AUGUSTUS	start_codon	1392509	1392511	.	+	0	transcript_id "file_1_file_1_jg5320.t1"; gene_id "file_1_file_1_jg5320";
Contig_13	AUGUSTUS	CDS	1392509	1392642	1	+	0	transcript_id "file_1_file_1_jg5320.t1"; gene_id "file_1_file_1_jg5320";
Contig_13	AUGUSTUS	exon	1392509	1392642	.	+	.	transcript_id "file_1_file_1_jg5320.t1"; gene_id "file_1_file_1_jg5320";
Contig_13	AUGUSTUS	intron	1392643	1392704	.	+	.	transcript_id "file_1_file_1_jg5320.t1"; gene_id "file_1_file_1_jg5320";
Contig_13	AUGUSTUS	transcript	1392509	1394703	.	+	.	transcript_id "file_1_file_1_jg5320.t1"; gene_id "file_1_file_1_jg5320"
Contig_13	AUGUSTUS	gene	1392509	1394703	.	+	.	jg5320
Contig_13	AUGUSTUS	CDS	1392705	1394703	1	+	1	transcript_id "file_1_file_1_jg5320.t1"; gene_id "file_1_file_1_jg5320";
Contig_13	AUGUSTUS	exon	1392705	1394703	.	+	.	transcript_id "file_1_file_1_jg5320.t1"; gene_id "file_1_file_1_jg5320";
Contig_13	AUGUSTUS	stop_codon	1394701	1394703	.	+	0	transcript_id "file_1_file_1_jg5320.t1"; gene_id "file_1_file_1_jg5320";
Andromeda	AUGUSTUS	start_codon	9863296	9863298	.	+	0	transcript_id "file_1_file_1_jg7947.t1"; gene_id "file_1_file_1_jg7947";
Andromeda	AUGUSTUS	CDS	9863296	9863359	1	+	0	transcript_id "file_1_file_1_jg7947.t1"; gene_id "file_1_file_1_jg7947";
Andromeda	AUGUSTUS	exon	9863296	9863359	.	+	.	transcript_id "file_1_file_1_jg7947.t1"; gene_id "file_1_file_1_jg7947";
Andromeda	AUGUSTUS	intron	9863360	9863671	.	+	.	transcript_id "file_1_file_1_jg7947.t1"; gene_id "file_1_file_1_jg7947";
Andromeda	AUGUSTUS	CDS	9863672	9864334	1	+	2	transcript_id "file_1_file_1_jg7947.t1"; gene_id "file_1_file_1_jg7947";
Andromeda	AUGUSTUS	exon	9863672	9864334	.	+	.	transcript_id "file_1_file_1_jg7947.t1"; gene_id "file_1_file_1_jg7947";
Andromeda	AUGUSTUS	intron	9864335	9864388	.	+	.	transcript_id "file_1_file_1_jg7947.t1"; gene_id "file_1_file_1_jg7947";
Andromeda	AUGUSTUS	CDS	9864389	9864511	1	+	2	transcript_id "file_1_file_1_jg7947.t1"; gene_id "file_1_file_1_jg7947";
Andromeda	AUGUSTUS	exon	9864389	9864511	.	+	.	transcript_id "file_1_file_1_jg7947.t1"; gene_id "file_1_file_1_jg7947";
Andromeda	AUGUSTUS	intron	9864512	9864562	.	+	.	transcript_id "file_1_file_1_jg7947.t1"; gene_id "file_1_file_1_jg7947";
Andromeda	AUGUSTUS	transcript	9863296	9864594	.	+	.	transcript_id "file_1_file_1_jg7947.t1"; gene_id "file_1_file_1_jg7947"
Andromeda	AUGUSTUS	gene	9863296	9864594	.	+	.	jg7947
Andromeda	AUGUSTUS	CDS	9864563	9864594	1	+	2	transcript_id "file_1_file_1_jg7947.t1"; gene_id "file_1_file_1_jg7947";
Andromeda	AUGUSTUS	exon	9864563	9864594	.	+	.	transcript_id "file_1_file_1_jg7947.t1"; gene_id "file_1_file_1_jg7947";
Andromeda	AUGUSTUS	stop_codon	9864592	9864594	.	+	0	transcript_id "file_1_file_1_jg7947.t1"; gene_id "file_1_file_1_jg7947";
Cepheus	AUGUSTUS	start_codon	7027405	7027407	.	+	0	transcript_id "file_1_file_1_jg11295.t1"; gene_id "file_1_file_1_jg11295";
Cepheus	AUGUSTUS	CDS	7027405	7027531	1	+	0	transcript_id "file_1_file_1_jg11295.t1"; gene_id "file_1_file_1_jg11295";
Cepheus	AUGUSTUS	exon	7027405	7027531	.	+	.	transcript_id "file_1_file_1_jg11295.t1"; gene_id "file_1_file_1_jg11295";
Cepheus	AUGUSTUS	intron	7027532	7029547	.	+	.	transcript_id "file_1_file_1_jg11295.t1"; gene_id "file_1_file_1_jg11295";
Cepheus	AUGUSTUS	CDS	7029548	7029729	1	+	2	transcript_id "file_1_file_1_jg11295.t1"; gene_id "file_1_file_1_jg11295";
Cepheus	AUGUSTUS	exon	7029548	7029729	.	+	.	transcript_id "file_1_file_1_jg11295.t1"; gene_id "file_1_file_1_jg11295";
Cepheus	AUGUSTUS	intron	7029730	7029795	.	+	.	transcript_id "file_1_file_1_jg11295.t1"; gene_id "file_1_file_1_jg11295";
Cepheus	AUGUSTUS	CDS	7029796	7030005	1	+	0	transcript_id "file_1_file_1_jg11295.t1"; gene_id "file_1_file_1_jg11295";
Cepheus	AUGUSTUS	exon	7029796	7030005	.	+	.	transcript_id "file_1_file_1_jg11295.t1"; gene_id "file_1_file_1_jg11295";
Cepheus	AUGUSTUS	intron	7030006	7030062	.	+	.	transcript_id "file_1_file_1_jg11295.t1"; gene_id "file_1_file_1_jg11295";
Cepheus	AUGUSTUS	CDS	7030063	7030227	1	+	0	transcript_id "file_1_file_1_jg11295.t1"; gene_id "file_1_file_1_jg11295";
Cepheus	AUGUSTUS	exon	7030063	7030227	.	+	.	transcript_id "file_1_file_1_jg11295.t1"; gene_id "file_1_file_1_jg11295";
Cepheus	AUGUSTUS	intron	7030228	7030350	.	+	.	transcript_id "file_1_file_1_jg11295.t1"; gene_id "file_1_file_1_jg11295";
Cepheus	AUGUSTUS	transcript	7027405	7030467	.	+	.	transcript_id "file_1_file_1_jg11295.t1"; gene_id "file_1_file_1_jg11295"
Cepheus	AUGUSTUS	gene	7027405	7030467	.	+	.	jg11295
Cepheus	AUGUSTUS	CDS	7030351	7030467	1	+	0	transcript_id "file_1_file_1_jg11295.t1"; gene_id "file_1_file_1_jg11295";
Cepheus	AUGUSTUS	exon	7030351	7030467	.	+	.	transcript_id "file_1_file_1_jg11295.t1"; gene_id "file_1_file_1_jg11295";
Cepheus	AUGUSTUS	stop_codon	7030465	7030467	.	+	0	transcript_id "file_1_file_1_jg11295.t1"; gene_id "file_1_file_1_jg11295";
Contig_25	AUGUSTUS	start_codon	933074	933076	.	+	0	transcript_id "file_1_file_1_jg42.t1"; gene_id "file_1_file_1_jg42";
Contig_25	AUGUSTUS	CDS	933074	933632	1	+	0	transcript_id "file_1_file_1_jg42.t1"; gene_id "file_1_file_1_jg42";
Contig_25	AUGUSTUS	exon	933074	933632	.	+	.	transcript_id "file_1_file_1_jg42.t1"; gene_id "file_1_file_1_jg42";
Contig_25	AUGUSTUS	intron	933633	933897	.	+	.	transcript_id "file_1_file_1_jg42.t1"; gene_id "file_1_file_1_jg42";
Contig_25	AUGUSTUS	transcript	933074	933968	.	+	.	transcript_id "file_1_file_1_jg42.t1"; gene_id "file_1_file_1_jg42"
Contig_25	AUGUSTUS	gene	933074	933968	.	+	.	jg42
Contig_25	AUGUSTUS	CDS	933898	933968	1	+	2	transcript_id "file_1_file_1_jg42.t1"; gene_id "file_1_file_1_jg42";
Contig_25	AUGUSTUS	exon	933898	933968	.	+	.	transcript_id "file_1_file_1_jg42.t1"; gene_id "file_1_file_1_jg42";
Contig_25	AUGUSTUS	stop_codon	933966	933968	.	+	0	transcript_id "file_1_file_1_jg42.t1"; gene_id "file_1_file_1_jg42";
Contig_33	AUGUSTUS	start_codon	863875	863877	.	+	0	transcript_id "file_1_file_1_jg2116.t1"; gene_id "file_1_file_1_jg2116";
Contig_33	AUGUSTUS	CDS	863875	864479	1	+	0	transcript_id "file_1_file_1_jg2116.t1"; gene_id "file_1_file_1_jg2116";
Contig_33	AUGUSTUS	exon	863875	864479	.	+	.	transcript_id "file_1_file_1_jg2116.t1"; gene_id "file_1_file_1_jg2116";
Contig_33	AUGUSTUS	intron	864480	864862	.	+	.	transcript_id "file_1_file_1_jg2116.t1"; gene_id "file_1_file_1_jg2116";
Contig_33	AUGUSTUS	CDS	864863	864903	1	+	1	transcript_id "file_1_file_1_jg2116.t1"; gene_id "file_1_file_1_jg2116";
Contig_33	AUGUSTUS	exon	864863	864903	.	+	.	transcript_id "file_1_file_1_jg2116.t1"; gene_id "file_1_file_1_jg2116";
Contig_33	AUGUSTUS	intron	864904	864969	.	+	.	transcript_id "file_1_file_1_jg2116.t1"; gene_id "file_1_file_1_jg2116";
Contig_33	AUGUSTUS	transcript	863875	865121	.	+	.	transcript_id "file_1_file_1_jg2116.t1"; gene_id "file_1_file_1_jg2116"
Contig_33	AUGUSTUS	gene	863875	865121	.	+	.	jg2116
Contig_33	AUGUSTUS	CDS	864970	865121	1	+	2	transcript_id "file_1_file_1_jg2116.t1"; gene_id "file_1_file_1_jg2116";
Contig_33	AUGUSTUS	exon	864970	865121	.	+	.	transcript_id "file_1_file_1_jg2116.t1"; gene_id "file_1_file_1_jg2116";
Contig_33	AUGUSTUS	stop_codon	865119	865121	.	+	0	transcript_id "file_1_file_1_jg2116.t1"; gene_id "file_1_file_1_jg2116";
Andromeda	AUGUSTUS	start_codon	10499648	10499650	.	+	0	transcript_id "file_1_file_1_jg8016.t1"; gene_id "file_1_file_1_jg8016";
Andromeda	AUGUSTUS	CDS	10499648	10499681	1	+	0	transcript_id "file_1_file_1_jg8016.t1"; gene_id "file_1_file_1_jg8016";
Andromeda	AUGUSTUS	exon	10499648	10499681	.	+	.	transcript_id "file_1_file_1_jg8016.t1"; gene_id "file_1_file_1_jg8016";
Andromeda	AUGUSTUS	intron	10499682	10499746	.	+	.	transcript_id "file_1_file_1_jg8016.t1"; gene_id "file_1_file_1_jg8016";
Andromeda	AUGUSTUS	transcript	10499648	10500060	.	+	.	transcript_id "file_1_file_1_jg8016.t1"; gene_id "file_1_file_1_jg8016"
Andromeda	AUGUSTUS	gene	10499648	10500060	.	+	.	jg8016
Andromeda	AUGUSTUS	CDS	10499747	10500060	1	+	2	transcript_id "file_1_file_1_jg8016.t1"; gene_id "file_1_file_1_jg8016";
Andromeda	AUGUSTUS	exon	10499747	10500060	.	+	.	transcript_id "file_1_file_1_jg8016.t1"; gene_id "file_1_file_1_jg8016";
Andromeda	AUGUSTUS	stop_codon	10500058	10500060	.	+	0	transcript_id "file_1_file_1_jg8016.t1"; gene_id "file_1_file_1_jg8016";
Cepheus	AUGUSTUS	start_codon	18468020	18468022	.	+	0	transcript_id "file_1_file_1_jg12710.t1"; gene_id "file_1_file_1_jg12710";
Cepheus	AUGUSTUS	CDS	18468020	18468539	1	+	0	transcript_id "file_1_file_1_jg12710.t1"; gene_id "file_1_file_1_jg12710";
Cepheus	AUGUSTUS	exon	18468020	18468539	.	+	.	transcript_id "file_1_file_1_jg12710.t1"; gene_id "file_1_file_1_jg12710";
Cepheus	AUGUSTUS	intron	18468540	18469363	.	+	.	transcript_id "file_1_file_1_jg12710.t1"; gene_id "file_1_file_1_jg12710";
Cepheus	AUGUSTUS	CDS	18469364	18469464	1	+	2	transcript_id "file_1_file_1_jg12710.t1"; gene_id "file_1_file_1_jg12710";
Cepheus	AUGUSTUS	exon	18469364	18469464	.	+	.	transcript_id "file_1_file_1_jg12710.t1"; gene_id "file_1_file_1_jg12710";
Cepheus	AUGUSTUS	intron	18469465	18469527	.	+	.	transcript_id "file_1_file_1_jg12710.t1"; gene_id "file_1_file_1_jg12710";
Cepheus	AUGUSTUS	transcript	18468020	18469944	.	+	.	transcript_id "file_1_file_1_jg12710.t1"; gene_id "file_1_file_1_jg12710"
Cepheus	AUGUSTUS	gene	18468020	18469944	.	+	.	jg12710
Cepheus	AUGUSTUS	CDS	18469528	18469944	1	+	0	transcript_id "file_1_file_1_jg12710.t1"; gene_id "file_1_file_1_jg12710";
Cepheus	AUGUSTUS	exon	18469528	18469944	.	+	.	transcript_id "file_1_file_1_jg12710.t1"; gene_id "file_1_file_1_jg12710";
Cepheus	AUGUSTUS	stop_codon	18469942	18469944	.	+	0	transcript_id "file_1_file_1_jg12710.t1"; gene_id "file_1_file_1_jg12710";
Draco	AUGUSTUS	start_codon	1266350	1266352	.	+	0	transcript_id "file_1_file_1_jg14900.t1"; gene_id "file_1_file_1_jg14900";
Draco	AUGUSTUS	CDS	1266350	1266362	0.78	+	0	transcript_id "file_1_file_1_jg14900.t1"; gene_id "file_1_file_1_jg14900";
Draco	AUGUSTUS	exon	1266350	1266362	.	+	.	transcript_id "file_1_file_1_jg14900.t1"; gene_id "file_1_file_1_jg14900";
Draco	AUGUSTUS	intron	1266363	1269422	.	+	.	transcript_id "file_1_file_1_jg14900.t1"; gene_id "file_1_file_1_jg14900";
Draco	AUGUSTUS	CDS	1269423	1269715	0.99	+	2	transcript_id "file_1_file_1_jg14900.t1"; gene_id "file_1_file_1_jg14900";
Draco	AUGUSTUS	exon	1269423	1269715	.	+	.	transcript_id "file_1_file_1_jg14900.t1"; gene_id "file_1_file_1_jg14900";
Draco	AUGUSTUS	intron	1269716	1269832	.	+	.	transcript_id "file_1_file_1_jg14900.t1"; gene_id "file_1_file_1_jg14900";
Draco	AUGUSTUS	CDS	1269833	1269976	1	+	0	transcript_id "file_1_file_1_jg14900.t1"; gene_id "file_1_file_1_jg14900";
Draco	AUGUSTUS	exon	1269833	1269976	.	+	.	transcript_id "file_1_file_1_jg14900.t1"; gene_id "file_1_file_1_jg14900";
Draco	AUGUSTUS	intron	1269977	1274742	.	+	.	transcript_id "file_1_file_1_jg14900.t1"; gene_id "file_1_file_1_jg14900";
Draco	AUGUSTUS	CDS	1274743	1274849	1	+	0	transcript_id "file_1_file_1_jg14900.t1"; gene_id "file_1_file_1_jg14900";
Draco	AUGUSTUS	exon	1274743	1274849	.	+	.	transcript_id "file_1_file_1_jg14900.t1"; gene_id "file_1_file_1_jg14900";
Draco	AUGUSTUS	intron	1274850	1276626	.	+	.	transcript_id "file_1_file_1_jg14900.t1"; gene_id "file_1_file_1_jg14900";
Draco	AUGUSTUS	CDS	1276627	1276800	1	+	1	transcript_id "file_1_file_1_jg14900.t1"; gene_id "file_1_file_1_jg14900";
Draco	AUGUSTUS	exon	1276627	1276800	.	+	.	transcript_id "file_1_file_1_jg14900.t1"; gene_id "file_1_file_1_jg14900";
Draco	AUGUSTUS	intron	1276801	1280591	.	+	.	transcript_id "file_1_file_1_jg14900.t1"; gene_id "file_1_file_1_jg14900";
Draco	AUGUSTUS	CDS	1280592	1280746	1	+	1	transcript_id "file_1_file_1_jg14900.t1"; gene_id "file_1_file_1_jg14900";
Draco	AUGUSTUS	exon	1280592	1280746	.	+	.	transcript_id "file_1_file_1_jg14900.t1"; gene_id "file_1_file_1_jg14900";
Draco	AUGUSTUS	intron	1280747	1280807	.	+	.	transcript_id "file_1_file_1_jg14900.t1"; gene_id "file_1_file_1_jg14900";
Draco	AUGUSTUS	CDS	1280808	1281087	1	+	2	transcript_id "file_1_file_1_jg14900.t1"; gene_id "file_1_file_1_jg14900";
Draco	AUGUSTUS	exon	1280808	1281087	.	+	.	transcript_id "file_1_file_1_jg14900.t1"; gene_id "file_1_file_1_jg14900";
Draco	AUGUSTUS	intron	1281088	1287312	.	+	.	transcript_id "file_1_file_1_jg14900.t1"; gene_id "file_1_file_1_jg14900";
Draco	AUGUSTUS	transcript	1266350	1288879	.	+	.	transcript_id "file_1_file_1_jg14900.t1"; gene_id "file_1_file_1_jg14900"
Draco	AUGUSTUS	gene	1266350	1288879	.	+	.	jg14900
Draco	AUGUSTUS	CDS	1287313	1288879	1	+	1	transcript_id "file_1_file_1_jg14900.t1"; gene_id "file_1_file_1_jg14900";
Draco	AUGUSTUS	exon	1287313	1288879	.	+	.	transcript_id "file_1_file_1_jg14900.t1"; gene_id "file_1_file_1_jg14900";
Draco	AUGUSTUS	stop_codon	1288877	1288879	.	+	0	transcript_id "file_1_file_1_jg14900.t1"; gene_id "file_1_file_1_jg14900";
Cepheus	AUGUSTUS	stop_codon	8030919	8030921	.	-	0	transcript_id "file_1_file_1_jg11443.t1"; gene_id "file_1_file_1_jg11443";
Cepheus	AUGUSTUS	CDS	8030919	8031793	1	-	2	transcript_id "file_1_file_1_jg11443.t1"; gene_id "file_1_file_1_jg11443";
Cepheus	AUGUSTUS	exon	8030919	8031793	.	-	.	transcript_id "file_1_file_1_jg11443.t1"; gene_id "file_1_file_1_jg11443";
Cepheus	AUGUSTUS	intron	8031794	8031858	.	-	.	transcript_id "file_1_file_1_jg11443.t1"; gene_id "file_1_file_1_jg11443";
Cepheus	AUGUSTUS	CDS	8031859	8032017	1	-	2	transcript_id "file_1_file_1_jg11443.t1"; gene_id "file_1_file_1_jg11443";
Cepheus	AUGUSTUS	exon	8031859	8032017	.	-	.	transcript_id "file_1_file_1_jg11443.t1"; gene_id "file_1_file_1_jg11443";
Cepheus	AUGUSTUS	intron	8032018	8032737	.	-	.	transcript_id "file_1_file_1_jg11443.t1"; gene_id "file_1_file_1_jg11443";
Cepheus	AUGUSTUS	transcript	8030919	8032972	.	-	.	transcript_id "file_1_file_1_jg11443.t1"; gene_id "file_1_file_1_jg11443"
Cepheus	AUGUSTUS	gene	8030919	8032972	.	-	.	jg11443
Cepheus	AUGUSTUS	CDS	8032738	8032972	1	-	0	transcript_id "file_1_file_1_jg11443.t1"; gene_id "file_1_file_1_jg11443";
Cepheus	AUGUSTUS	exon	8032738	8032972	.	-	.	transcript_id "file_1_file_1_jg11443.t1"; gene_id "file_1_file_1_jg11443";
Cepheus	AUGUSTUS	start_codon	8032970	8032972	.	-	0	transcript_id "file_1_file_1_jg11443.t1"; gene_id "file_1_file_1_jg11443";
Andromeda	AUGUSTUS	start_codon	18135109	18135111	.	+	0	transcript_id "file_1_file_1_jg8710.t1"; gene_id "file_1_file_1_jg8710";
Andromeda	AUGUSTUS	CDS	18135109	18135278	1	+	0	transcript_id "file_1_file_1_jg8710.t1"; gene_id "file_1_file_1_jg8710";
Andromeda	AUGUSTUS	exon	18135109	18135278	.	+	.	transcript_id "file_1_file_1_jg8710.t1"; gene_id "file_1_file_1_jg8710";
Andromeda	AUGUSTUS	intron	18135279	18135338	.	+	.	transcript_id "file_1_file_1_jg8710.t1"; gene_id "file_1_file_1_jg8710";
Andromeda	AUGUSTUS	CDS	18135339	18135772	1	+	1	transcript_id "file_1_file_1_jg8710.t1"; gene_id "file_1_file_1_jg8710";
Andromeda	AUGUSTUS	exon	18135339	18135772	.	+	.	transcript_id "file_1_file_1_jg8710.t1"; gene_id "file_1_file_1_jg8710";
Andromeda	AUGUSTUS	intron	18135773	18135990	.	+	.	transcript_id "file_1_file_1_jg8710.t1"; gene_id "file_1_file_1_jg8710";
Andromeda	AUGUSTUS	transcript	18135109	18137249	.	+	.	transcript_id "file_1_file_1_jg8710.t1"; gene_id "file_1_file_1_jg8710"
Andromeda	AUGUSTUS	gene	18135109	18137249	.	+	.	jg8710
Andromeda	AUGUSTUS	CDS	18135991	18137249	1	+	2	transcript_id "file_1_file_1_jg8710.t1"; gene_id "file_1_file_1_jg8710";
Andromeda	AUGUSTUS	exon	18135991	18137249	.	+	.	transcript_id "file_1_file_1_jg8710.t1"; gene_id "file_1_file_1_jg8710";
Andromeda	AUGUSTUS	stop_codon	18137247	18137249	.	+	0	transcript_id "file_1_file_1_jg8710.t1"; gene_id "file_1_file_1_jg8710";
Contig_13	AUGUSTUS	start_codon	952367	952369	.	+	0	transcript_id "file_1_file_1_jg5238.t1"; gene_id "file_1_file_1_jg5238";
Contig_13	AUGUSTUS	CDS	952367	952510	0.68	+	0	transcript_id "file_1_file_1_jg5238.t1"; gene_id "file_1_file_1_jg5238";
Contig_13	AUGUSTUS	exon	952367	952510	.	+	.	transcript_id "file_1_file_1_jg5238.t1"; gene_id "file_1_file_1_jg5238";
Contig_13	AUGUSTUS	intron	952511	954700	.	+	.	transcript_id "file_1_file_1_jg5238.t1"; gene_id "file_1_file_1_jg5238";
Contig_13	AUGUSTUS	transcript	952367	954790	.	+	.	transcript_id "file_1_file_1_jg5238.t1"; gene_id "file_1_file_1_jg5238"
Contig_13	AUGUSTUS	gene	952367	954790	.	+	.	jg5238
Contig_13	AUGUSTUS	CDS	954701	954790	0.68	+	0	transcript_id "file_1_file_1_jg5238.t1"; gene_id "file_1_file_1_jg5238";
Contig_13	AUGUSTUS	exon	954701	954790	.	+	.	transcript_id "file_1_file_1_jg5238.t1"; gene_id "file_1_file_1_jg5238";
Contig_13	AUGUSTUS	stop_codon	954788	954790	.	+	0	transcript_id "file_1_file_1_jg5238.t1"; gene_id "file_1_file_1_jg5238";
Contig_27	AUGUSTUS	start_codon	133520	133522	.	+	0	transcript_id "file_1_file_1_jg16999.t1"; gene_id "file_1_file_1_jg16999";
Contig_27	AUGUSTUS	CDS	133520	133706	1	+	0	transcript_id "file_1_file_1_jg16999.t1"; gene_id "file_1_file_1_jg16999";
Contig_27	AUGUSTUS	exon	133520	133706	.	+	.	transcript_id "file_1_file_1_jg16999.t1"; gene_id "file_1_file_1_jg16999";
Contig_27	AUGUSTUS	intron	133707	134171	.	+	.	transcript_id "file_1_file_1_jg16999.t1"; gene_id "file_1_file_1_jg16999";
Contig_27	AUGUSTUS	CDS	134172	134402	1	+	2	transcript_id "file_1_file_1_jg16999.t1"; gene_id "file_1_file_1_jg16999";
Contig_27	AUGUSTUS	exon	134172	134402	.	+	.	transcript_id "file_1_file_1_jg16999.t1"; gene_id "file_1_file_1_jg16999";
Contig_27	AUGUSTUS	intron	134403	134473	.	+	.	transcript_id "file_1_file_1_jg16999.t1"; gene_id "file_1_file_1_jg16999";
Contig_27	AUGUSTUS	CDS	134474	134613	1	+	2	transcript_id "file_1_file_1_jg16999.t1"; gene_id "file_1_file_1_jg16999";
Contig_27	AUGUSTUS	exon	134474	134613	.	+	.	transcript_id "file_1_file_1_jg16999.t1"; gene_id "file_1_file_1_jg16999";
Contig_27	AUGUSTUS	intron	134614	134669	.	+	.	transcript_id "file_1_file_1_jg16999.t1"; gene_id "file_1_file_1_jg16999";
Contig_27	AUGUSTUS	CDS	134670	135632	1	+	0	transcript_id "file_1_file_1_jg16999.t1"; gene_id "file_1_file_1_jg16999";
Contig_27	AUGUSTUS	exon	134670	135632	.	+	.	transcript_id "file_1_file_1_jg16999.t1"; gene_id "file_1_file_1_jg16999";
Contig_27	AUGUSTUS	intron	135633	142538	.	+	.	transcript_id "file_1_file_1_jg16999.t1"; gene_id "file_1_file_1_jg16999";
Contig_27	AUGUSTUS	CDS	142539	142948	1	+	0	transcript_id "file_1_file_1_jg16999.t1"; gene_id "file_1_file_1_jg16999";
Contig_27	AUGUSTUS	exon	142539	142948	.	+	.	transcript_id "file_1_file_1_jg16999.t1"; gene_id "file_1_file_1_jg16999";
Contig_27	AUGUSTUS	intron	142949	143014	.	+	.	transcript_id "file_1_file_1_jg16999.t1"; gene_id "file_1_file_1_jg16999";
Contig_27	AUGUSTUS	CDS	143015	143388	1	+	1	transcript_id "file_1_file_1_jg16999.t1"; gene_id "file_1_file_1_jg16999";
Contig_27	AUGUSTUS	exon	143015	143388	.	+	.	transcript_id "file_1_file_1_jg16999.t1"; gene_id "file_1_file_1_jg16999";
Contig_27	AUGUSTUS	intron	143389	143446	.	+	.	transcript_id "file_1_file_1_jg16999.t1"; gene_id "file_1_file_1_jg16999";
Contig_27	AUGUSTUS	CDS	143447	144414	1	+	2	transcript_id "file_1_file_1_jg16999.t1"; gene_id "file_1_file_1_jg16999";
Contig_27	AUGUSTUS	exon	143447	144414	.	+	.	transcript_id "file_1_file_1_jg16999.t1"; gene_id "file_1_file_1_jg16999";
Contig_27	AUGUSTUS	intron	144415	144467	.	+	.	transcript_id "file_1_file_1_jg16999.t1"; gene_id "file_1_file_1_jg16999";
Contig_27	AUGUSTUS	CDS	144468	144629	1	+	0	transcript_id "file_1_file_1_jg16999.t1"; gene_id "file_1_file_1_jg16999";
Contig_27	AUGUSTUS	exon	144468	144629	.	+	.	transcript_id "file_1_file_1_jg16999.t1"; gene_id "file_1_file_1_jg16999";
Contig_27	AUGUSTUS	intron	144630	144686	.	+	.	transcript_id "file_1_file_1_jg16999.t1"; gene_id "file_1_file_1_jg16999";
Contig_27	AUGUSTUS	transcript	133520	144797	.	+	.	transcript_id "file_1_file_1_jg16999.t1"; gene_id "file_1_file_1_jg16999"
Contig_27	AUGUSTUS	gene	133520	144797	.	+	.	jg16999
Contig_27	AUGUSTUS	CDS	144687	144797	1	+	0	transcript_id "file_1_file_1_jg16999.t1"; gene_id "file_1_file_1_jg16999";
Contig_27	AUGUSTUS	exon	144687	144797	.	+	.	transcript_id "file_1_file_1_jg16999.t1"; gene_id "file_1_file_1_jg16999";
Contig_27	AUGUSTUS	stop_codon	144795	144797	.	+	0	transcript_id "file_1_file_1_jg16999.t1"; gene_id "file_1_file_1_jg16999";
Contig_9	AUGUSTUS	start_codon	4606268	4606270	.	+	0	transcript_id "file_1_file_1_jg6253.t1"; gene_id "file_1_file_1_jg6253";
Contig_9	AUGUSTUS	CDS	4606268	4606384	1	+	0	transcript_id "file_1_file_1_jg6253.t1"; gene_id "file_1_file_1_jg6253";
Contig_9	AUGUSTUS	exon	4606268	4606384	.	+	.	transcript_id "file_1_file_1_jg6253.t1"; gene_id "file_1_file_1_jg6253";
Contig_9	AUGUSTUS	intron	4606385	4606443	.	+	.	transcript_id "file_1_file_1_jg6253.t1"; gene_id "file_1_file_1_jg6253";
Contig_9	AUGUSTUS	CDS	4606444	4606485	0.87	+	0	transcript_id "file_1_file_1_jg6253.t1"; gene_id "file_1_file_1_jg6253";
Contig_9	AUGUSTUS	exon	4606444	4606485	.	+	.	transcript_id "file_1_file_1_jg6253.t1"; gene_id "file_1_file_1_jg6253";
Contig_9	AUGUSTUS	intron	4606486	4606598	.	+	.	transcript_id "file_1_file_1_jg6253.t1"; gene_id "file_1_file_1_jg6253";
Contig_9	AUGUSTUS	CDS	4606599	4607040	0.4	+	0	transcript_id "file_1_file_1_jg6253.t1"; gene_id "file_1_file_1_jg6253";
Contig_9	AUGUSTUS	exon	4606599	4607040	.	+	.	transcript_id "file_1_file_1_jg6253.t1"; gene_id "file_1_file_1_jg6253";
Contig_9	AUGUSTUS	intron	4607041	4607096	.	+	.	transcript_id "file_1_file_1_jg6253.t1"; gene_id "file_1_file_1_jg6253";
Contig_9	AUGUSTUS	CDS	4607097	4607169	0.75	+	2	transcript_id "file_1_file_1_jg6253.t1"; gene_id "file_1_file_1_jg6253";
Contig_9	AUGUSTUS	exon	4607097	4607169	.	+	.	transcript_id "file_1_file_1_jg6253.t1"; gene_id "file_1_file_1_jg6253";
Contig_9	AUGUSTUS	intron	4607170	4607227	.	+	.	transcript_id "file_1_file_1_jg6253.t1"; gene_id "file_1_file_1_jg6253";
Contig_9	AUGUSTUS	CDS	4607228	4607347	0.99	+	1	transcript_id "file_1_file_1_jg6253.t1"; gene_id "file_1_file_1_jg6253";
Contig_9	AUGUSTUS	exon	4607228	4607347	.	+	.	transcript_id "file_1_file_1_jg6253.t1"; gene_id "file_1_file_1_jg6253";
Contig_9	AUGUSTUS	intron	4607348	4607405	.	+	.	transcript_id "file_1_file_1_jg6253.t1"; gene_id "file_1_file_1_jg6253";
Contig_9	AUGUSTUS	CDS	4607406	4607571	0.44	+	1	transcript_id "file_1_file_1_jg6253.t1"; gene_id "file_1_file_1_jg6253";
Contig_9	AUGUSTUS	exon	4607406	4607571	.	+	.	transcript_id "file_1_file_1_jg6253.t1"; gene_id "file_1_file_1_jg6253";
Contig_9	AUGUSTUS	intron	4607572	4607666	.	+	.	transcript_id "file_1_file_1_jg6253.t1"; gene_id "file_1_file_1_jg6253";
Contig_9	AUGUSTUS	transcript	4606268	4607723	.	+	.	transcript_id "file_1_file_1_jg6253.t1"; gene_id "file_1_file_1_jg6253"
Contig_9	AUGUSTUS	gene	4606268	4607723	.	+	.	jg6253
Contig_9	AUGUSTUS	CDS	4607667	4607723	0.49	+	0	transcript_id "file_1_file_1_jg6253.t1"; gene_id "file_1_file_1_jg6253";
Contig_9	AUGUSTUS	exon	4607667	4607723	.	+	.	transcript_id "file_1_file_1_jg6253.t1"; gene_id "file_1_file_1_jg6253";
Contig_9	AUGUSTUS	stop_codon	4607721	4607723	.	+	0	transcript_id "file_1_file_1_jg6253.t1"; gene_id "file_1_file_1_jg6253";
Andromeda	AUGUSTUS	stop_codon	4190287	4190289	.	-	0	transcript_id "file_1_file_1_jg7269.t1"; gene_id "file_1_file_1_jg7269";
Andromeda	AUGUSTUS	CDS	4190287	4190544	0.95	-	0	transcript_id "file_1_file_1_jg7269.t1"; gene_id "file_1_file_1_jg7269";
Andromeda	AUGUSTUS	exon	4190287	4190544	.	-	.	transcript_id "file_1_file_1_jg7269.t1"; gene_id "file_1_file_1_jg7269";
Andromeda	AUGUSTUS	intron	4190545	4194491	.	-	.	transcript_id "file_1_file_1_jg7269.t1"; gene_id "file_1_file_1_jg7269";
Andromeda	AUGUSTUS	CDS	4194492	4194602	0.78	-	0	transcript_id "file_1_file_1_jg7269.t1"; gene_id "file_1_file_1_jg7269";
Andromeda	AUGUSTUS	exon	4194492	4194602	.	-	.	transcript_id "file_1_file_1_jg7269.t1"; gene_id "file_1_file_1_jg7269";
Andromeda	AUGUSTUS	intron	4194603	4194657	.	-	.	transcript_id "file_1_file_1_jg7269.t1"; gene_id "file_1_file_1_jg7269";
Andromeda	AUGUSTUS	transcript	4190287	4194708	.	-	.	transcript_id "file_1_file_1_jg7269.t1"; gene_id "file_1_file_1_jg7269"
Andromeda	AUGUSTUS	gene	4190287	4194708	.	-	.	jg7269
Andromeda	AUGUSTUS	CDS	4194658	4194708	1	-	0	transcript_id "file_1_file_1_jg7269.t1"; gene_id "file_1_file_1_jg7269";
Andromeda	AUGUSTUS	exon	4194658	4194708	.	-	.	transcript_id "file_1_file_1_jg7269.t1"; gene_id "file_1_file_1_jg7269";
Andromeda	AUGUSTUS	start_codon	4194706	4194708	.	-	0	transcript_id "file_1_file_1_jg7269.t1"; gene_id "file_1_file_1_jg7269";
Contig_52	AUGUSTUS	stop_codon	871050	871052	.	-	0	transcript_id "file_1_file_1_jg2853.t1"; gene_id "file_1_file_1_jg2853";
Contig_52	AUGUSTUS	CDS	871050	871901	0.74	-	0	transcript_id "file_1_file_1_jg2853.t1"; gene_id "file_1_file_1_jg2853";
Contig_52	AUGUSTUS	exon	871050	871901	.	-	.	transcript_id "file_1_file_1_jg2853.t1"; gene_id "file_1_file_1_jg2853";
Contig_52	AUGUSTUS	intron	871902	871952	.	-	.	transcript_id "file_1_file_1_jg2853.t1"; gene_id "file_1_file_1_jg2853";
Contig_52	AUGUSTUS	transcript	871050	872099	.	-	.	transcript_id "file_1_file_1_jg2853.t1"; gene_id "file_1_file_1_jg2853"
Contig_52	AUGUSTUS	gene	871050	872099	.	-	.	jg2853
Contig_52	AUGUSTUS	CDS	871953	872099	0.88	-	0	transcript_id "file_1_file_1_jg2853.t1"; gene_id "file_1_file_1_jg2853";
Contig_52	AUGUSTUS	exon	871953	872099	.	-	.	transcript_id "file_1_file_1_jg2853.t1"; gene_id "file_1_file_1_jg2853";
Contig_52	AUGUSTUS	start_codon	872097	872099	.	-	0	transcript_id "file_1_file_1_jg2853.t1"; gene_id "file_1_file_1_jg2853";
Andromeda	AUGUSTUS	stop_codon	6696617	6696619	.	-	0	transcript_id "file_1_file_1_jg7630.t1"; gene_id "file_1_file_1_jg7630";
Andromeda	AUGUSTUS	CDS	6696617	6697894	1	-	0	transcript_id "file_1_file_1_jg7630.t1"; gene_id "file_1_file_1_jg7630";
Andromeda	AUGUSTUS	exon	6696617	6697894	.	-	.	transcript_id "file_1_file_1_jg7630.t1"; gene_id "file_1_file_1_jg7630";
Andromeda	AUGUSTUS	transcript	6696617	6697894	.	-	.	transcript_id "file_1_file_1_jg7630.t1"; gene_id "file_1_file_1_jg7630"
Andromeda	AUGUSTUS	gene	6696617	6697894	.	-	.	jg7630
Andromeda	AUGUSTUS	start_codon	6697892	6697894	.	-	0	transcript_id "file_1_file_1_jg7630.t1"; gene_id "file_1_file_1_jg7630";
Contig_10	AUGUSTUS	stop_codon	2078794	2078796	.	-	0	transcript_id "file_1_file_1_jg2495.t1"; gene_id "file_1_file_1_jg2495";
Contig_10	AUGUSTUS	CDS	2078794	2079330	0.92	-	0	transcript_id "file_1_file_1_jg2495.t1"; gene_id "file_1_file_1_jg2495";
Contig_10	AUGUSTUS	exon	2078794	2079330	.	-	.	transcript_id "file_1_file_1_jg2495.t1"; gene_id "file_1_file_1_jg2495";
Contig_10	AUGUSTUS	intron	2079331	2079383	.	-	.	transcript_id "file_1_file_1_jg2495.t1"; gene_id "file_1_file_1_jg2495";
Contig_10	AUGUSTUS	transcript	2078794	2079524	.	-	.	transcript_id "file_1_file_1_jg2495.t1"; gene_id "file_1_file_1_jg2495"
Contig_10	AUGUSTUS	gene	2078794	2079524	.	-	.	jg2495
Contig_10	AUGUSTUS	CDS	2079384	2079524	0.93	-	0	transcript_id "file_1_file_1_jg2495.t1"; gene_id "file_1_file_1_jg2495";
Contig_10	AUGUSTUS	exon	2079384	2079524	.	-	.	transcript_id "file_1_file_1_jg2495.t1"; gene_id "file_1_file_1_jg2495";
Contig_10	AUGUSTUS	start_codon	2079522	2079524	.	-	0	transcript_id "file_1_file_1_jg2495.t1"; gene_id "file_1_file_1_jg2495";
Cepheus	AUGUSTUS	start_codon	7968687	7968689	.	+	0	transcript_id "file_1_file_1_jg11425.t1"; gene_id "file_1_file_1_jg11425";
Cepheus	AUGUSTUS	CDS	7968687	7968777	1	+	0	transcript_id "file_1_file_1_jg11425.t1"; gene_id "file_1_file_1_jg11425";
Cepheus	AUGUSTUS	exon	7968687	7968777	.	+	.	transcript_id "file_1_file_1_jg11425.t1"; gene_id "file_1_file_1_jg11425";
Cepheus	AUGUSTUS	intron	7968778	7969629	.	+	.	transcript_id "file_1_file_1_jg11425.t1"; gene_id "file_1_file_1_jg11425";
Cepheus	AUGUSTUS	transcript	7968687	7969790	.	+	.	transcript_id "file_1_file_1_jg11425.t1"; gene_id "file_1_file_1_jg11425"
Cepheus	AUGUSTUS	gene	7968687	7969790	.	+	.	jg11425
Cepheus	AUGUSTUS	CDS	7969630	7969790	0.88	+	2	transcript_id "file_1_file_1_jg11425.t1"; gene_id "file_1_file_1_jg11425";
Cepheus	AUGUSTUS	exon	7969630	7969790	.	+	.	transcript_id "file_1_file_1_jg11425.t1"; gene_id "file_1_file_1_jg11425";
Cepheus	AUGUSTUS	stop_codon	7969788	7969790	.	+	0	transcript_id "file_1_file_1_jg11425.t1"; gene_id "file_1_file_1_jg11425";
Draco	AUGUSTUS	start_codon	3980905	3980907	.	+	0	transcript_id "file_1_file_1_jg15283.t1"; gene_id "file_1_file_1_jg15283";
Draco	AUGUSTUS	CDS	3980905	3981399	1	+	0	transcript_id "file_1_file_1_jg15283.t1"; gene_id "file_1_file_1_jg15283";
Draco	AUGUSTUS	exon	3980905	3981399	.	+	.	transcript_id "file_1_file_1_jg15283.t1"; gene_id "file_1_file_1_jg15283";
Draco	AUGUSTUS	transcript	3980905	3981399	.	+	.	transcript_id "file_1_file_1_jg15283.t1"; gene_id "file_1_file_1_jg15283"
Draco	AUGUSTUS	gene	3980905	3981399	.	+	.	jg15283
Draco	AUGUSTUS	stop_codon	3981397	3981399	.	+	0	transcript_id "file_1_file_1_jg15283.t1"; gene_id "file_1_file_1_jg15283";
Contig_16	AUGUSTUS	start_codon	537368	537370	.	+	0	transcript_id "file_1_file_1_jg1631.t1"; gene_id "file_1_file_1_jg1631";
Contig_16	AUGUSTUS	CDS	537368	537676	0.25	+	0	transcript_id "file_1_file_1_jg1631.t1"; gene_id "file_1_file_1_jg1631";
Contig_16	AUGUSTUS	exon	537368	537676	.	+	.	transcript_id "file_1_file_1_jg1631.t1"; gene_id "file_1_file_1_jg1631";
Contig_16	AUGUSTUS	intron	537677	537741	.	+	.	transcript_id "file_1_file_1_jg1631.t1"; gene_id "file_1_file_1_jg1631";
Contig_16	AUGUSTUS	CDS	537742	537762	0.45	+	0	transcript_id "file_1_file_1_jg1631.t1"; gene_id "file_1_file_1_jg1631";
Contig_16	AUGUSTUS	exon	537742	537762	.	+	.	transcript_id "file_1_file_1_jg1631.t1"; gene_id "file_1_file_1_jg1631";
Contig_16	AUGUSTUS	intron	537763	537897	.	+	.	transcript_id "file_1_file_1_jg1631.t1"; gene_id "file_1_file_1_jg1631";
Contig_16	AUGUSTUS	CDS	537898	538435	0.96	+	0	transcript_id "file_1_file_1_jg1631.t1"; gene_id "file_1_file_1_jg1631";
Contig_16	AUGUSTUS	exon	537898	538435	.	+	.	transcript_id "file_1_file_1_jg1631.t1"; gene_id "file_1_file_1_jg1631";
Contig_16	AUGUSTUS	intron	538436	538542	.	+	.	transcript_id "file_1_file_1_jg1631.t1"; gene_id "file_1_file_1_jg1631";
Contig_16	AUGUSTUS	transcript	537368	538646	.	+	.	transcript_id "file_1_file_1_jg1631.t1"; gene_id "file_1_file_1_jg1631"
Contig_16	AUGUSTUS	gene	537368	538646	.	+	.	jg1631
Contig_16	AUGUSTUS	CDS	538543	538646	0.96	+	2	transcript_id "file_1_file_1_jg1631.t1"; gene_id "file_1_file_1_jg1631";
Contig_16	AUGUSTUS	exon	538543	538646	.	+	.	transcript_id "file_1_file_1_jg1631.t1"; gene_id "file_1_file_1_jg1631";
Contig_16	AUGUSTUS	stop_codon	538644	538646	.	+	0	transcript_id "file_1_file_1_jg1631.t1"; gene_id "file_1_file_1_jg1631";
Gemini	GeneMark.hmm	stop_codon	10806851	10806853	.	-	0	gene_id "file_1_file_2_19188_g"; transcript_id "file_1_file_2_19188_t"; count "file_1_file_2_1_1";
Gemini	GeneMark.hmm	CDS	10806851	10808218	.	-	0	gene_id "file_1_file_2_19188_g"; transcript_id "file_1_file_2_19188_t"; evidence "file_1_file_2_1_1"; cds_type "file_1_file_2_Terminal"; count "file_1_file_2_4_4"; anchored "file_1_file_2_1_1";
Gemini	GeneMark.hmm	exon	10806851	10808218	0	-	.	gene_id "file_1_file_2_19188_g"; transcript_id "file_1_file_2_19188_t"; evidence "file_1_file_2_1_1"; cds_type "file_1_file_2_Terminal"; count "file_1_file_2_4_4"; anchored "file_1_file_2_1_1";
Gemini	GeneMark.hmm	CDS	10808286	10809196	.	-	2	gene_id "file_1_file_2_19188_g"; transcript_id "file_1_file_2_19188_t"; evidence "file_1_file_2_1_1"; cds_type "file_1_file_2_Internal"; count "file_1_file_2_3_4"; anchored "file_1_file_2_1_1";
Gemini	GeneMark.hmm	exon	10808286	10809196	0	-	.	gene_id "file_1_file_2_19188_g"; transcript_id "file_1_file_2_19188_t"; evidence "file_1_file_2_1_1"; cds_type "file_1_file_2_Internal"; count "file_1_file_2_3_4"; anchored "file_1_file_2_1_1";
Gemini	GeneMark.hmm	CDS	10809245	10809409	.	-	2	gene_id "file_1_file_2_19188_g"; transcript_id "file_1_file_2_19188_t"; evidence "file_1_file_2_1_1"; cds_type "file_1_file_2_Internal"; count "file_1_file_2_2_4"; anchored "file_1_file_2_1_1";
Gemini	GeneMark.hmm	exon	10809245	10809409	0	-	.	gene_id "file_1_file_2_19188_g"; transcript_id "file_1_file_2_19188_t"; evidence "file_1_file_2_1_1"; cds_type "file_1_file_2_Internal"; count "file_1_file_2_2_4"; anchored "file_1_file_2_1_1";
Gemini	GeneMark.hmm	CDS	10809479	10809791	.	-	0	gene_id "file_1_file_2_19188_g"; transcript_id "file_1_file_2_19188_t"; evidence "file_1_file_2_1_1"; cds_type "file_1_file_2_Initial"; count "file_1_file_2_1_4"; anchored "file_1_file_2_1_1";
Gemini	GeneMark.hmm	exon	10809479	10809791	0	-	.	gene_id "file_1_file_2_19188_g"; transcript_id "file_1_file_2_19188_t"; evidence "file_1_file_2_1_1"; cds_type "file_1_file_2_Initial"; count "file_1_file_2_1_4"; anchored "file_1_file_2_1_1";
Gemini	GeneMark.hmm	start_codon	10809789	10809791	.	-	0	gene_id "file_1_file_2_19188_g"; transcript_id "file_1_file_2_19188_t"; count "file_1_file_2_1_1";
Gemini	AUGUSTUS	start_codon	9743446	9743448	.	+	0	transcript_id "file_1_file_1_jg1040.t1"; gene_id "file_1_file_1_jg1040";
Gemini	AUGUSTUS	CDS	9743446	9743676	0.6	+	0	transcript_id "file_1_file_1_jg1040.t1"; gene_id "file_1_file_1_jg1040";
Gemini	AUGUSTUS	exon	9743446	9743676	.	+	.	transcript_id "file_1_file_1_jg1040.t1"; gene_id "file_1_file_1_jg1040";
Gemini	AUGUSTUS	transcript	9743446	9743676	.	+	.	transcript_id "file_1_file_1_jg1040.t1"; gene_id "file_1_file_1_jg1040"
Gemini	AUGUSTUS	gene	9743446	9743676	.	+	.	jg1040
Gemini	AUGUSTUS	stop_codon	9743674	9743676	.	+	0	transcript_id "file_1_file_1_jg1040.t1"; gene_id "file_1_file_1_jg1040";
Andromeda	AUGUSTUS	stop_codon	20450281	20450283	.	-	0	transcript_id "file_1_file_1_jg8987.t1"; gene_id "file_1_file_1_jg8987";
Andromeda	AUGUSTUS	CDS	20450281	20451128	1	-	2	transcript_id "file_1_file_1_jg8987.t1"; gene_id "file_1_file_1_jg8987";
Andromeda	AUGUSTUS	exon	20450281	20451128	.	-	.	transcript_id "file_1_file_1_jg8987.t1"; gene_id "file_1_file_1_jg8987";
Andromeda	AUGUSTUS	intron	20451129	20451307	.	-	.	transcript_id "file_1_file_1_jg8987.t1"; gene_id "file_1_file_1_jg8987";
Andromeda	AUGUSTUS	transcript	20450281	20451368	.	-	.	transcript_id "file_1_file_1_jg8987.t1"; gene_id "file_1_file_1_jg8987"
Andromeda	AUGUSTUS	gene	20450281	20451368	.	-	.	jg8987
Andromeda	AUGUSTUS	CDS	20451308	20451368	1	-	0	transcript_id "file_1_file_1_jg8987.t1"; gene_id "file_1_file_1_jg8987";
Andromeda	AUGUSTUS	exon	20451308	20451368	.	-	.	transcript_id "file_1_file_1_jg8987.t1"; gene_id "file_1_file_1_jg8987";
Andromeda	AUGUSTUS	start_codon	20451366	20451368	.	-	0	transcript_id "file_1_file_1_jg8987.t1"; gene_id "file_1_file_1_jg8987";
Gemini	AUGUSTUS	stop_codon	13195885	13195887	.	-	0	transcript_id "file_1_file_1_jg1360.t1"; gene_id "file_1_file_1_jg1360";
Gemini	AUGUSTUS	CDS	13195885	13196071	1	-	1	transcript_id "file_1_file_1_jg1360.t1"; gene_id "file_1_file_1_jg1360";
Gemini	AUGUSTUS	exon	13195885	13196071	.	-	.	transcript_id "file_1_file_1_jg1360.t1"; gene_id "file_1_file_1_jg1360";
Gemini	AUGUSTUS	intron	13196072	13196133	.	-	.	transcript_id "file_1_file_1_jg1360.t1"; gene_id "file_1_file_1_jg1360";
Gemini	AUGUSTUS	CDS	13196134	13196964	0.91	-	1	transcript_id "file_1_file_1_jg1360.t1"; gene_id "file_1_file_1_jg1360";
Gemini	AUGUSTUS	exon	13196134	13196964	.	-	.	transcript_id "file_1_file_1_jg1360.t1"; gene_id "file_1_file_1_jg1360";
Gemini	AUGUSTUS	intron	13196965	13197020	.	-	.	transcript_id "file_1_file_1_jg1360.t1"; gene_id "file_1_file_1_jg1360";
Gemini	AUGUSTUS	CDS	13197021	13197218	1	-	1	transcript_id "file_1_file_1_jg1360.t1"; gene_id "file_1_file_1_jg1360";
Gemini	AUGUSTUS	exon	13197021	13197218	.	-	.	transcript_id "file_1_file_1_jg1360.t1"; gene_id "file_1_file_1_jg1360";
Gemini	AUGUSTUS	intron	13197219	13197280	.	-	.	transcript_id "file_1_file_1_jg1360.t1"; gene_id "file_1_file_1_jg1360";
Gemini	AUGUSTUS	CDS	13197281	13197428	1	-	2	transcript_id "file_1_file_1_jg1360.t1"; gene_id "file_1_file_1_jg1360";
Gemini	AUGUSTUS	exon	13197281	13197428	.	-	.	transcript_id "file_1_file_1_jg1360.t1"; gene_id "file_1_file_1_jg1360";
Gemini	AUGUSTUS	intron	13197429	13197805	.	-	.	transcript_id "file_1_file_1_jg1360.t1"; gene_id "file_1_file_1_jg1360";
Gemini	AUGUSTUS	CDS	13197806	13198144	1	-	2	transcript_id "file_1_file_1_jg1360.t1"; gene_id "file_1_file_1_jg1360";
Gemini	AUGUSTUS	exon	13197806	13198144	.	-	.	transcript_id "file_1_file_1_jg1360.t1"; gene_id "file_1_file_1_jg1360";
Gemini	AUGUSTUS	intron	13198145	13198206	.	-	.	transcript_id "file_1_file_1_jg1360.t1"; gene_id "file_1_file_1_jg1360";
Gemini	AUGUSTUS	CDS	13198207	13198553	1	-	1	transcript_id "file_1_file_1_jg1360.t1"; gene_id "file_1_file_1_jg1360";
Gemini	AUGUSTUS	exon	13198207	13198553	.	-	.	transcript_id "file_1_file_1_jg1360.t1"; gene_id "file_1_file_1_jg1360";
Gemini	AUGUSTUS	intron	13198554	13198608	.	-	.	transcript_id "file_1_file_1_jg1360.t1"; gene_id "file_1_file_1_jg1360";
Gemini	AUGUSTUS	CDS	13198609	13198844	0.99	-	0	transcript_id "file_1_file_1_jg1360.t1"; gene_id "file_1_file_1_jg1360";
Gemini	AUGUSTUS	exon	13198609	13198844	.	-	.	transcript_id "file_1_file_1_jg1360.t1"; gene_id "file_1_file_1_jg1360";
Gemini	AUGUSTUS	intron	13198845	13199342	.	-	.	transcript_id "file_1_file_1_jg1360.t1"; gene_id "file_1_file_1_jg1360";
Gemini	AUGUSTUS	CDS	13199343	13199393	1	-	0	transcript_id "file_1_file_1_jg1360.t1"; gene_id "file_1_file_1_jg1360";
Gemini	AUGUSTUS	exon	13199343	13199393	.	-	.	transcript_id "file_1_file_1_jg1360.t1"; gene_id "file_1_file_1_jg1360";
Gemini	AUGUSTUS	intron	13199394	13199455	.	-	.	transcript_id "file_1_file_1_jg1360.t1"; gene_id "file_1_file_1_jg1360";
Gemini	AUGUSTUS	CDS	13199456	13199683	1	-	0	transcript_id "file_1_file_1_jg1360.t1"; gene_id "file_1_file_1_jg1360";
Gemini	AUGUSTUS	exon	13199456	13199683	.	-	.	transcript_id "file_1_file_1_jg1360.t1"; gene_id "file_1_file_1_jg1360";
Gemini	AUGUSTUS	intron	13199684	13200463	.	-	.	transcript_id "file_1_file_1_jg1360.t1"; gene_id "file_1_file_1_jg1360";
Gemini	AUGUSTUS	CDS	13200464	13200718	0.38	-	0	transcript_id "file_1_file_1_jg1360.t1"; gene_id "file_1_file_1_jg1360";
Gemini	AUGUSTUS	exon	13200464	13200718	.	-	.	transcript_id "file_1_file_1_jg1360.t1"; gene_id "file_1_file_1_jg1360";
Gemini	AUGUSTUS	intron	13200719	13200769	.	-	.	transcript_id "file_1_file_1_jg1360.t1"; gene_id "file_1_file_1_jg1360";
Gemini	AUGUSTUS	CDS	13200770	13200913	0.57	-	0	transcript_id "file_1_file_1_jg1360.t1"; gene_id "file_1_file_1_jg1360";
Gemini	AUGUSTUS	exon	13200770	13200913	.	-	.	transcript_id "file_1_file_1_jg1360.t1"; gene_id "file_1_file_1_jg1360";
Gemini	AUGUSTUS	intron	13200914	13201490	.	-	.	transcript_id "file_1_file_1_jg1360.t1"; gene_id "file_1_file_1_jg1360";
Gemini	AUGUSTUS	CDS	13201491	13202067	1	-	1	transcript_id "file_1_file_1_jg1360.t1"; gene_id "file_1_file_1_jg1360";
Gemini	AUGUSTUS	exon	13201491	13202067	.	-	.	transcript_id "file_1_file_1_jg1360.t1"; gene_id "file_1_file_1_jg1360";
Gemini	AUGUSTUS	intron	13202068	13202138	.	-	.	transcript_id "file_1_file_1_jg1360.t1"; gene_id "file_1_file_1_jg1360";
Gemini	AUGUSTUS	CDS	13202139	13202215	0.98	-	0	transcript_id "file_1_file_1_jg1360.t1"; gene_id "file_1_file_1_jg1360";
Gemini	AUGUSTUS	exon	13202139	13202215	.	-	.	transcript_id "file_1_file_1_jg1360.t1"; gene_id "file_1_file_1_jg1360";
Gemini	AUGUSTUS	intron	13202216	13203910	.	-	.	transcript_id "file_1_file_1_jg1360.t1"; gene_id "file_1_file_1_jg1360";
Gemini	AUGUSTUS	transcript	13195885	13204570	.	-	.	transcript_id "file_1_file_1_jg1360.t1"; gene_id "file_1_file_1_jg1360"
Gemini	AUGUSTUS	gene	13195885	13204570	.	-	.	jg1360
Gemini	AUGUSTUS	CDS	13203911	13204570	0.65	-	0	transcript_id "file_1_file_1_jg1360.t1"; gene_id "file_1_file_1_jg1360";
Gemini	AUGUSTUS	exon	13203911	13204570	.	-	.	transcript_id "file_1_file_1_jg1360.t1"; gene_id "file_1_file_1_jg1360";
Gemini	AUGUSTUS	start_codon	13204568	13204570	.	-	0	transcript_id "file_1_file_1_jg1360.t1"; gene_id "file_1_file_1_jg1360";
Cepheus	AUGUSTUS	stop_codon	12234293	12234295	.	-	0	transcript_id "file_1_file_1_jg11973.t1"; gene_id "file_1_file_1_jg11973";
Cepheus	AUGUSTUS	CDS	12234293	12234375	1	-	2	transcript_id "file_1_file_1_jg11973.t1"; gene_id "file_1_file_1_jg11973";
Cepheus	AUGUSTUS	exon	12234293	12234375	.	-	.	transcript_id "file_1_file_1_jg11973.t1"; gene_id "file_1_file_1_jg11973";
Cepheus	AUGUSTUS	intron	12234376	12235464	.	-	.	transcript_id "file_1_file_1_jg11973.t1"; gene_id "file_1_file_1_jg11973";
Cepheus	AUGUSTUS	CDS	12235465	12235612	1	-	0	transcript_id "file_1_file_1_jg11973.t1"; gene_id "file_1_file_1_jg11973";
Cepheus	AUGUSTUS	exon	12235465	12235612	.	-	.	transcript_id "file_1_file_1_jg11973.t1"; gene_id "file_1_file_1_jg11973";
Cepheus	AUGUSTUS	intron	12235613	12235672	.	-	.	transcript_id "file_1_file_1_jg11973.t1"; gene_id "file_1_file_1_jg11973";
Cepheus	AUGUSTUS	CDS	12235673	12235870	1	-	0	transcript_id "file_1_file_1_jg11973.t1"; gene_id "file_1_file_1_jg11973";
Cepheus	AUGUSTUS	exon	12235673	12235870	.	-	.	transcript_id "file_1_file_1_jg11973.t1"; gene_id "file_1_file_1_jg11973";
Cepheus	AUGUSTUS	intron	12235871	12235986	.	-	.	transcript_id "file_1_file_1_jg11973.t1"; gene_id "file_1_file_1_jg11973";
Cepheus	AUGUSTUS	CDS	12235987	12236142	1	-	0	transcript_id "file_1_file_1_jg11973.t1"; gene_id "file_1_file_1_jg11973";
Cepheus	AUGUSTUS	exon	12235987	12236142	.	-	.	transcript_id "file_1_file_1_jg11973.t1"; gene_id "file_1_file_1_jg11973";
Cepheus	AUGUSTUS	intron	12236143	12236201	.	-	.	transcript_id "file_1_file_1_jg11973.t1"; gene_id "file_1_file_1_jg11973";
Cepheus	AUGUSTUS	CDS	12236202	12236671	1	-	2	transcript_id "file_1_file_1_jg11973.t1"; gene_id "file_1_file_1_jg11973";
Cepheus	AUGUSTUS	exon	12236202	12236671	.	-	.	transcript_id "file_1_file_1_jg11973.t1"; gene_id "file_1_file_1_jg11973";
Cepheus	AUGUSTUS	intron	12236672	12236726	.	-	.	transcript_id "file_1_file_1_jg11973.t1"; gene_id "file_1_file_1_jg11973";
Cepheus	AUGUSTUS	CDS	12236727	12236902	1	-	1	transcript_id "file_1_file_1_jg11973.t1"; gene_id "file_1_file_1_jg11973";
Cepheus	AUGUSTUS	exon	12236727	12236902	.	-	.	transcript_id "file_1_file_1_jg11973.t1"; gene_id "file_1_file_1_jg11973";
Cepheus	AUGUSTUS	intron	12236903	12238249	.	-	.	transcript_id "file_1_file_1_jg11973.t1"; gene_id "file_1_file_1_jg11973";
Cepheus	AUGUSTUS	transcript	12234293	12238335	.	-	.	transcript_id "file_1_file_1_jg11973.t1"; gene_id "file_1_file_1_jg11973"
Cepheus	AUGUSTUS	gene	12234293	12238335	.	-	.	jg11973
Cepheus	AUGUSTUS	CDS	12238250	12238335	1	-	0	transcript_id "file_1_file_1_jg11973.t1"; gene_id "file_1_file_1_jg11973";
Cepheus	AUGUSTUS	exon	12238250	12238335	.	-	.	transcript_id "file_1_file_1_jg11973.t1"; gene_id "file_1_file_1_jg11973";
Cepheus	AUGUSTUS	start_codon	12238333	12238335	.	-	0	transcript_id "file_1_file_1_jg11973.t1"; gene_id "file_1_file_1_jg11973";
Andromeda	AUGUSTUS	start_codon	3117134	3117136	.	+	0	transcript_id "file_1_file_1_jg7164.t1"; gene_id "file_1_file_1_jg7164";
Andromeda	AUGUSTUS	CDS	3117134	3117156	1	+	0	transcript_id "file_1_file_1_jg7164.t1"; gene_id "file_1_file_1_jg7164";
Andromeda	AUGUSTUS	exon	3117134	3117156	.	+	.	transcript_id "file_1_file_1_jg7164.t1"; gene_id "file_1_file_1_jg7164";
Andromeda	AUGUSTUS	intron	3117157	3117876	.	+	.	transcript_id "file_1_file_1_jg7164.t1"; gene_id "file_1_file_1_jg7164";
Andromeda	AUGUSTUS	CDS	3117877	3118030	1	+	1	transcript_id "file_1_file_1_jg7164.t1"; gene_id "file_1_file_1_jg7164";
Andromeda	AUGUSTUS	exon	3117877	3118030	.	+	.	transcript_id "file_1_file_1_jg7164.t1"; gene_id "file_1_file_1_jg7164";
Andromeda	AUGUSTUS	intron	3118031	3118090	.	+	.	transcript_id "file_1_file_1_jg7164.t1"; gene_id "file_1_file_1_jg7164";
Andromeda	AUGUSTUS	CDS	3118091	3118245	1	+	0	transcript_id "file_1_file_1_jg7164.t1"; gene_id "file_1_file_1_jg7164";
Andromeda	AUGUSTUS	exon	3118091	3118245	.	+	.	transcript_id "file_1_file_1_jg7164.t1"; gene_id "file_1_file_1_jg7164";
Andromeda	AUGUSTUS	intron	3118246	3118311	.	+	.	transcript_id "file_1_file_1_jg7164.t1"; gene_id "file_1_file_1_jg7164";
Andromeda	AUGUSTUS	CDS	3118312	3118672	1	+	1	transcript_id "file_1_file_1_jg7164.t1"; gene_id "file_1_file_1_jg7164";
Andromeda	AUGUSTUS	exon	3118312	3118672	.	+	.	transcript_id "file_1_file_1_jg7164.t1"; gene_id "file_1_file_1_jg7164";
Andromeda	AUGUSTUS	intron	3118673	3118726	.	+	.	transcript_id "file_1_file_1_jg7164.t1"; gene_id "file_1_file_1_jg7164";
Andromeda	AUGUSTUS	transcript	3117134	3118990	.	+	.	transcript_id "file_1_file_1_jg7164.t1"; gene_id "file_1_file_1_jg7164"
Andromeda	AUGUSTUS	gene	3117134	3118990	.	+	.	jg7164
Andromeda	AUGUSTUS	CDS	3118727	3118990	1	+	0	transcript_id "file_1_file_1_jg7164.t1"; gene_id "file_1_file_1_jg7164";
Andromeda	AUGUSTUS	exon	3118727	3118990	.	+	.	transcript_id "file_1_file_1_jg7164.t1"; gene_id "file_1_file_1_jg7164";
Andromeda	AUGUSTUS	stop_codon	3118988	3118990	.	+	0	transcript_id "file_1_file_1_jg7164.t1"; gene_id "file_1_file_1_jg7164";
Cepheus	AUGUSTUS	stop_codon	3221421	3221423	.	-	0	transcript_id "file_1_file_1_jg10995.t1"; gene_id "file_1_file_1_jg10995";
Cepheus	AUGUSTUS	CDS	3221421	3222239	1	-	0	transcript_id "file_1_file_1_jg10995.t1"; gene_id "file_1_file_1_jg10995";
Cepheus	AUGUSTUS	exon	3221421	3222239	.	-	.	transcript_id "file_1_file_1_jg10995.t1"; gene_id "file_1_file_1_jg10995";
Cepheus	AUGUSTUS	transcript	3221421	3222239	.	-	.	transcript_id "file_1_file_1_jg10995.t1"; gene_id "file_1_file_1_jg10995"
Cepheus	AUGUSTUS	gene	3221421	3222239	.	-	.	jg10995
Cepheus	AUGUSTUS	start_codon	3222237	3222239	.	-	0	transcript_id "file_1_file_1_jg10995.t1"; gene_id "file_1_file_1_jg10995";
Contig_6	AUGUSTUS	stop_codon	571473	571475	.	-	0	transcript_id "file_1_file_1_jg9787.t1"; gene_id "file_1_file_1_jg9787";
Contig_6	AUGUSTUS	CDS	571473	571718	1	-	0	transcript_id "file_1_file_1_jg9787.t1"; gene_id "file_1_file_1_jg9787";
Contig_6	AUGUSTUS	exon	571473	571718	.	-	.	transcript_id "file_1_file_1_jg9787.t1"; gene_id "file_1_file_1_jg9787";
Contig_6	AUGUSTUS	transcript	571473	571718	.	-	.	transcript_id "file_1_file_1_jg9787.t1"; gene_id "file_1_file_1_jg9787"
Contig_6	AUGUSTUS	gene	571473	571718	.	-	.	jg9787
Contig_6	AUGUSTUS	start_codon	571716	571718	.	-	0	transcript_id "file_1_file_1_jg9787.t1"; gene_id "file_1_file_1_jg9787";
Contig_8	AUGUSTUS	start_codon	1474205	1474207	.	+	0	transcript_id "file_1_file_1_jg3783.t1"; gene_id "file_1_file_1_jg3783";
Contig_8	AUGUSTUS	CDS	1474205	1474332	0.54	+	0	transcript_id "file_1_file_1_jg3783.t1"; gene_id "file_1_file_1_jg3783";
Contig_8	AUGUSTUS	exon	1474205	1474332	.	+	.	transcript_id "file_1_file_1_jg3783.t1"; gene_id "file_1_file_1_jg3783";
Contig_8	AUGUSTUS	intron	1474333	1475743	.	+	.	transcript_id "file_1_file_1_jg3783.t1"; gene_id "file_1_file_1_jg3783";
Contig_8	AUGUSTUS	transcript	1474205	1475966	.	+	.	transcript_id "file_1_file_1_jg3783.t1"; gene_id "file_1_file_1_jg3783"
Contig_8	AUGUSTUS	gene	1474205	1475966	.	+	.	jg3783
Contig_8	AUGUSTUS	CDS	1475744	1475966	0.59	+	1	transcript_id "file_1_file_1_jg3783.t1"; gene_id "file_1_file_1_jg3783";
Contig_8	AUGUSTUS	exon	1475744	1475966	.	+	.	transcript_id "file_1_file_1_jg3783.t1"; gene_id "file_1_file_1_jg3783";
Contig_8	AUGUSTUS	stop_codon	1475964	1475966	.	+	0	transcript_id "file_1_file_1_jg3783.t1"; gene_id "file_1_file_1_jg3783";
Andromeda	AUGUSTUS	start_codon	13035600	13035602	.	+	0	transcript_id "file_1_file_1_jg8243.t1"; gene_id "file_1_file_1_jg8243";
Andromeda	AUGUSTUS	CDS	13035600	13035654	0.92	+	0	transcript_id "file_1_file_1_jg8243.t1"; gene_id "file_1_file_1_jg8243";
Andromeda	AUGUSTUS	exon	13035600	13035654	.	+	.	transcript_id "file_1_file_1_jg8243.t1"; gene_id "file_1_file_1_jg8243";
Andromeda	AUGUSTUS	intron	13035655	13095620	.	+	.	transcript_id "file_1_file_1_jg8243.t1"; gene_id "file_1_file_1_jg8243";
Andromeda	AUGUSTUS	CDS	13095621	13095832	0.92	+	2	transcript_id "file_1_file_1_jg8243.t1"; gene_id "file_1_file_1_jg8243";
Andromeda	AUGUSTUS	exon	13095621	13095832	.	+	.	transcript_id "file_1_file_1_jg8243.t1"; gene_id "file_1_file_1_jg8243";
Andromeda	AUGUSTUS	intron	13095833	13099238	.	+	.	transcript_id "file_1_file_1_jg8243.t1"; gene_id "file_1_file_1_jg8243";
Andromeda	AUGUSTUS	CDS	13099239	13099374	1	+	0	transcript_id "file_1_file_1_jg8243.t1"; gene_id "file_1_file_1_jg8243";
Andromeda	AUGUSTUS	exon	13099239	13099374	.	+	.	transcript_id "file_1_file_1_jg8243.t1"; gene_id "file_1_file_1_jg8243";
Andromeda	AUGUSTUS	intron	13099375	13102130	.	+	.	transcript_id "file_1_file_1_jg8243.t1"; gene_id "file_1_file_1_jg8243";
Andromeda	AUGUSTUS	CDS	13102131	13102393	1	+	2	transcript_id "file_1_file_1_jg8243.t1"; gene_id "file_1_file_1_jg8243";
Andromeda	AUGUSTUS	exon	13102131	13102393	.	+	.	transcript_id "file_1_file_1_jg8243.t1"; gene_id "file_1_file_1_jg8243";
Andromeda	AUGUSTUS	intron	13102394	13103102	.	+	.	transcript_id "file_1_file_1_jg8243.t1"; gene_id "file_1_file_1_jg8243";
Andromeda	AUGUSTUS	CDS	13103103	13103238	1	+	0	transcript_id "file_1_file_1_jg8243.t1"; gene_id "file_1_file_1_jg8243";
Andromeda	AUGUSTUS	exon	13103103	13103238	.	+	.	transcript_id "file_1_file_1_jg8243.t1"; gene_id "file_1_file_1_jg8243";
Andromeda	AUGUSTUS	intron	13103239	13103304	.	+	.	transcript_id "file_1_file_1_jg8243.t1"; gene_id "file_1_file_1_jg8243";
Andromeda	AUGUSTUS	transcript	13035600	13103585	.	+	.	transcript_id "file_1_file_1_jg8243.t1"; gene_id "file_1_file_1_jg8243"
Andromeda	AUGUSTUS	gene	13035600	13103585	.	+	.	jg8243
Andromeda	AUGUSTUS	CDS	13103305	13103585	1	+	2	transcript_id "file_1_file_1_jg8243.t1"; gene_id "file_1_file_1_jg8243";
Andromeda	AUGUSTUS	exon	13103305	13103585	.	+	.	transcript_id "file_1_file_1_jg8243.t1"; gene_id "file_1_file_1_jg8243";
Andromeda	AUGUSTUS	stop_codon	13103583	13103585	.	+	0	transcript_id "file_1_file_1_jg8243.t1"; gene_id "file_1_file_1_jg8243";
Gemini	AUGUSTUS	stop_codon	9109627	9109629	.	-	0	transcript_id "file_1_file_1_jg985.t1"; gene_id "file_1_file_1_jg985";
Gemini	AUGUSTUS	CDS	9109627	9109977	1	-	0	transcript_id "file_1_file_1_jg985.t1"; gene_id "file_1_file_1_jg985";
Gemini	AUGUSTUS	exon	9109627	9109977	.	-	.	transcript_id "file_1_file_1_jg985.t1"; gene_id "file_1_file_1_jg985";
Gemini	AUGUSTUS	intron	9109978	9110036	.	-	.	transcript_id "file_1_file_1_jg985.t1"; gene_id "file_1_file_1_jg985";
Gemini	AUGUSTUS	CDS	9110037	9110421	1	-	1	transcript_id "file_1_file_1_jg985.t1"; gene_id "file_1_file_1_jg985";
Gemini	AUGUSTUS	exon	9110037	9110421	.	-	.	transcript_id "file_1_file_1_jg985.t1"; gene_id "file_1_file_1_jg985";
Gemini	AUGUSTUS	intron	9110422	9110478	.	-	.	transcript_id "file_1_file_1_jg985.t1"; gene_id "file_1_file_1_jg985";
Gemini	AUGUSTUS	CDS	9110479	9111617	1	-	0	transcript_id "file_1_file_1_jg985.t1"; gene_id "file_1_file_1_jg985";
Gemini	AUGUSTUS	exon	9110479	9111617	.	-	.	transcript_id "file_1_file_1_jg985.t1"; gene_id "file_1_file_1_jg985";
Gemini	AUGUSTUS	intron	9111618	9111715	.	-	.	transcript_id "file_1_file_1_jg985.t1"; gene_id "file_1_file_1_jg985";
Gemini	AUGUSTUS	transcript	9109627	9111841	.	-	.	transcript_id "file_1_file_1_jg985.t1"; gene_id "file_1_file_1_jg985"
Gemini	AUGUSTUS	gene	9109627	9111841	.	-	.	jg985
Gemini	AUGUSTUS	CDS	9111716	9111841	1	-	0	transcript_id "file_1_file_1_jg985.t1"; gene_id "file_1_file_1_jg985";
Gemini	AUGUSTUS	exon	9111716	9111841	.	-	.	transcript_id "file_1_file_1_jg985.t1"; gene_id "file_1_file_1_jg985";
Gemini	AUGUSTUS	start_codon	9111839	9111841	.	-	0	transcript_id "file_1_file_1_jg985.t1"; gene_id "file_1_file_1_jg985";
Contig_13	AUGUSTUS	stop_codon	2071546	2071548	.	-	0	transcript_id "file_1_file_1_jg5438.t1"; gene_id "file_1_file_1_jg5438";
Contig_13	AUGUSTUS	CDS	2071546	2071704	1	-	0	transcript_id "file_1_file_1_jg5438.t1"; gene_id "file_1_file_1_jg5438";
Contig_13	AUGUSTUS	exon	2071546	2071704	.	-	.	transcript_id "file_1_file_1_jg5438.t1"; gene_id "file_1_file_1_jg5438";
Contig_13	AUGUSTUS	intron	2071705	2072243	.	-	.	transcript_id "file_1_file_1_jg5438.t1"; gene_id "file_1_file_1_jg5438";
Contig_13	AUGUSTUS	transcript	2071546	2072438	.	-	.	transcript_id "file_1_file_1_jg5438.t1"; gene_id "file_1_file_1_jg5438"
Contig_13	AUGUSTUS	gene	2071546	2072438	.	-	.	jg5438
Contig_13	AUGUSTUS	CDS	2072244	2072438	0.68	-	0	transcript_id "file_1_file_1_jg5438.t1"; gene_id "file_1_file_1_jg5438";
Contig_13	AUGUSTUS	exon	2072244	2072438	.	-	.	transcript_id "file_1_file_1_jg5438.t1"; gene_id "file_1_file_1_jg5438";
Contig_13	AUGUSTUS	start_codon	2072436	2072438	.	-	0	transcript_id "file_1_file_1_jg5438.t1"; gene_id "file_1_file_1_jg5438";
Contig_71	AUGUSTUS	start_codon	723682	723684	.	+	0	transcript_id "file_1_file_1_jg3622.t1"; gene_id "file_1_file_1_jg3622";
Contig_71	AUGUSTUS	CDS	723682	724104	1	+	0	transcript_id "file_1_file_1_jg3622.t1"; gene_id "file_1_file_1_jg3622";
Contig_71	AUGUSTUS	exon	723682	724104	.	+	.	transcript_id "file_1_file_1_jg3622.t1"; gene_id "file_1_file_1_jg3622";
Contig_71	AUGUSTUS	transcript	723682	724104	.	+	.	transcript_id "file_1_file_1_jg3622.t1"; gene_id "file_1_file_1_jg3622"
Contig_71	AUGUSTUS	gene	723682	724104	.	+	.	jg3622
Contig_71	AUGUSTUS	stop_codon	724102	724104	.	+	0	transcript_id "file_1_file_1_jg3622.t1"; gene_id "file_1_file_1_jg3622";
Cepheus	AUGUSTUS	start_codon	10025424	10025426	.	+	0	transcript_id "file_1_file_1_jg11666.t1"; gene_id "file_1_file_1_jg11666";
Cepheus	AUGUSTUS	CDS	10025424	10026219	1	+	0	transcript_id "file_1_file_1_jg11666.t1"; gene_id "file_1_file_1_jg11666";
Cepheus	AUGUSTUS	exon	10025424	10026219	.	+	.	transcript_id "file_1_file_1_jg11666.t1"; gene_id "file_1_file_1_jg11666";
Cepheus	AUGUSTUS	intron	10026220	10026283	.	+	.	transcript_id "file_1_file_1_jg11666.t1"; gene_id "file_1_file_1_jg11666";
Cepheus	AUGUSTUS	transcript	10025424	10029372	.	+	.	transcript_id "file_1_file_1_jg11666.t1"; gene_id "file_1_file_1_jg11666"
Cepheus	AUGUSTUS	gene	10025424	10029372	.	+	.	jg11666
Cepheus	AUGUSTUS	CDS	10026284	10029372	1	+	2	transcript_id "file_1_file_1_jg11666.t1"; gene_id "file_1_file_1_jg11666";
Cepheus	AUGUSTUS	exon	10026284	10029372	.	+	.	transcript_id "file_1_file_1_jg11666.t1"; gene_id "file_1_file_1_jg11666";
Cepheus	AUGUSTUS	stop_codon	10029370	10029372	.	+	0	transcript_id "file_1_file_1_jg11666.t1"; gene_id "file_1_file_1_jg11666";
Contig_96	AUGUSTUS	start_codon	507867	507869	.	+	0	transcript_id "file_1_file_1_jg1456.t1"; gene_id "file_1_file_1_jg1456";
Contig_96	AUGUSTUS	CDS	507867	508018	1	+	0	transcript_id "file_1_file_1_jg1456.t1"; gene_id "file_1_file_1_jg1456";
Contig_96	AUGUSTUS	exon	507867	508018	.	+	.	transcript_id "file_1_file_1_jg1456.t1"; gene_id "file_1_file_1_jg1456";
Contig_96	AUGUSTUS	intron	508019	508073	.	+	.	transcript_id "file_1_file_1_jg1456.t1"; gene_id "file_1_file_1_jg1456";
Contig_96	AUGUSTUS	CDS	508074	508251	1	+	1	transcript_id "file_1_file_1_jg1456.t1"; gene_id "file_1_file_1_jg1456";
Contig_96	AUGUSTUS	exon	508074	508251	.	+	.	transcript_id "file_1_file_1_jg1456.t1"; gene_id "file_1_file_1_jg1456";
Contig_96	AUGUSTUS	intron	508252	508303	.	+	.	transcript_id "file_1_file_1_jg1456.t1"; gene_id "file_1_file_1_jg1456";
Contig_96	AUGUSTUS	CDS	508304	508564	1	+	0	transcript_id "file_1_file_1_jg1456.t1"; gene_id "file_1_file_1_jg1456";
Contig_96	AUGUSTUS	exon	508304	508564	.	+	.	transcript_id "file_1_file_1_jg1456.t1"; gene_id "file_1_file_1_jg1456";
Contig_96	AUGUSTUS	intron	508565	508617	.	+	.	transcript_id "file_1_file_1_jg1456.t1"; gene_id "file_1_file_1_jg1456";
Contig_96	AUGUSTUS	CDS	508618	508779	1	+	0	transcript_id "file_1_file_1_jg1456.t1"; gene_id "file_1_file_1_jg1456";
Contig_96	AUGUSTUS	exon	508618	508779	.	+	.	transcript_id "file_1_file_1_jg1456.t1"; gene_id "file_1_file_1_jg1456";
Contig_96	AUGUSTUS	intron	508780	508831	.	+	.	transcript_id "file_1_file_1_jg1456.t1"; gene_id "file_1_file_1_jg1456";
Contig_96	AUGUSTUS	CDS	508832	509044	0.79	+	0	transcript_id "file_1_file_1_jg1456.t1"; gene_id "file_1_file_1_jg1456";
Contig_96	AUGUSTUS	exon	508832	509044	.	+	.	transcript_id "file_1_file_1_jg1456.t1"; gene_id "file_1_file_1_jg1456";
Contig_96	AUGUSTUS	intron	509045	509197	.	+	.	transcript_id "file_1_file_1_jg1456.t1"; gene_id "file_1_file_1_jg1456";
Contig_96	AUGUSTUS	CDS	509198	509257	0.29	+	0	transcript_id "file_1_file_1_jg1456.t1"; gene_id "file_1_file_1_jg1456";
Contig_96	AUGUSTUS	exon	509198	509257	.	+	.	transcript_id "file_1_file_1_jg1456.t1"; gene_id "file_1_file_1_jg1456";
Contig_96	AUGUSTUS	intron	509258	509313	.	+	.	transcript_id "file_1_file_1_jg1456.t1"; gene_id "file_1_file_1_jg1456";
Contig_96	AUGUSTUS	transcript	507867	509430	.	+	.	transcript_id "file_1_file_1_jg1456.t1"; gene_id "file_1_file_1_jg1456"
Contig_96	AUGUSTUS	gene	507867	509430	.	+	.	jg1456
Contig_96	AUGUSTUS	CDS	509314	509430	1	+	0	transcript_id "file_1_file_1_jg1456.t1"; gene_id "file_1_file_1_jg1456";
Contig_96	AUGUSTUS	exon	509314	509430	.	+	.	transcript_id "file_1_file_1_jg1456.t1"; gene_id "file_1_file_1_jg1456";
Contig_96	AUGUSTUS	stop_codon	509428	509430	.	+	0	transcript_id "file_1_file_1_jg1456.t1"; gene_id "file_1_file_1_jg1456";
Cepheus	AUGUSTUS	stop_codon	11476451	11476453	.	-	0	transcript_id "file_1_file_1_jg11839.t1"; gene_id "file_1_file_1_jg11839";
Cepheus	AUGUSTUS	CDS	11476451	11476750	1	-	0	transcript_id "file_1_file_1_jg11839.t1"; gene_id "file_1_file_1_jg11839";
Cepheus	AUGUSTUS	exon	11476451	11476750	.	-	.	transcript_id "file_1_file_1_jg11839.t1"; gene_id "file_1_file_1_jg11839";
Cepheus	AUGUSTUS	transcript	11476451	11476750	.	-	.	transcript_id "file_1_file_1_jg11839.t1"; gene_id "file_1_file_1_jg11839"
Cepheus	AUGUSTUS	gene	11476451	11476750	.	-	.	jg11839
Cepheus	AUGUSTUS	start_codon	11476748	11476750	.	-	0	transcript_id "file_1_file_1_jg11839.t1"; gene_id "file_1_file_1_jg11839";
Cepheus	AUGUSTUS	start_codon	22371155	22371157	.	+	0	transcript_id "file_1_file_1_jg13222.t3"; gene_id "file_1_file_1_jg13222";
Cepheus	AUGUSTUS	CDS	22371155	22371253	1	+	0	transcript_id "file_1_file_1_jg13222.t3"; gene_id "file_1_file_1_jg13222";
Cepheus	AUGUSTUS	exon	22371155	22371253	.	+	.	transcript_id "file_1_file_1_jg13222.t3"; gene_id "file_1_file_1_jg13222";
Cepheus	AUGUSTUS	intron	22371254	22378190	.	+	.	transcript_id "file_1_file_1_jg13222.t3"; gene_id "file_1_file_1_jg13222";
Cepheus	AUGUSTUS	CDS	22378191	22378247	1	+	0	transcript_id "file_1_file_1_jg13222.t3"; gene_id "file_1_file_1_jg13222";
Cepheus	AUGUSTUS	exon	22378191	22378247	.	+	.	transcript_id "file_1_file_1_jg13222.t3"; gene_id "file_1_file_1_jg13222";
Cepheus	AUGUSTUS	intron	22378248	22378308	.	+	.	transcript_id "file_1_file_1_jg13222.t3"; gene_id "file_1_file_1_jg13222";
Cepheus	AUGUSTUS	CDS	22378309	22378425	1	+	0	transcript_id "file_1_file_1_jg13222.t3"; gene_id "file_1_file_1_jg13222";
Cepheus	AUGUSTUS	exon	22378309	22378425	.	+	.	transcript_id "file_1_file_1_jg13222.t3"; gene_id "file_1_file_1_jg13222";
Cepheus	AUGUSTUS	intron	22378426	22378517	.	+	.	transcript_id "file_1_file_1_jg13222.t3"; gene_id "file_1_file_1_jg13222";
Cepheus	AUGUSTUS	CDS	22378518	22378611	1	+	0	transcript_id "file_1_file_1_jg13222.t3"; gene_id "file_1_file_1_jg13222";
Cepheus	AUGUSTUS	exon	22378518	22378611	.	+	.	transcript_id "file_1_file_1_jg13222.t3"; gene_id "file_1_file_1_jg13222";
Cepheus	AUGUSTUS	intron	22378612	22378674	.	+	.	transcript_id "file_1_file_1_jg13222.t3"; gene_id "file_1_file_1_jg13222";
Cepheus	AUGUSTUS	CDS	22378675	22378838	1	+	2	transcript_id "file_1_file_1_jg13222.t3"; gene_id "file_1_file_1_jg13222";
Cepheus	AUGUSTUS	exon	22378675	22378838	.	+	.	transcript_id "file_1_file_1_jg13222.t3"; gene_id "file_1_file_1_jg13222";
Cepheus	AUGUSTUS	intron	22378839	22378977	.	+	.	transcript_id "file_1_file_1_jg13222.t3"; gene_id "file_1_file_1_jg13222";
Cepheus	AUGUSTUS	CDS	22378978	22379097	1	+	0	transcript_id "file_1_file_1_jg13222.t3"; gene_id "file_1_file_1_jg13222";
Cepheus	AUGUSTUS	exon	22378978	22379097	.	+	.	transcript_id "file_1_file_1_jg13222.t3"; gene_id "file_1_file_1_jg13222";
Cepheus	AUGUSTUS	intron	22379098	22381824	.	+	.	transcript_id "file_1_file_1_jg13222.t3"; gene_id "file_1_file_1_jg13222";
Cepheus	AUGUSTUS	CDS	22381825	22381965	1	+	0	transcript_id "file_1_file_1_jg13222.t3"; gene_id "file_1_file_1_jg13222";
Cepheus	AUGUSTUS	exon	22381825	22381965	.	+	.	transcript_id "file_1_file_1_jg13222.t3"; gene_id "file_1_file_1_jg13222";
Cepheus	AUGUSTUS	intron	22381966	22384553	.	+	.	transcript_id "file_1_file_1_jg13222.t3"; gene_id "file_1_file_1_jg13222";
Cepheus	AUGUSTUS	CDS	22384554	22384638	1	+	0	transcript_id "file_1_file_1_jg13222.t3"; gene_id "file_1_file_1_jg13222";
Cepheus	AUGUSTUS	exon	22384554	22384638	.	+	.	transcript_id "file_1_file_1_jg13222.t3"; gene_id "file_1_file_1_jg13222";
Cepheus	AUGUSTUS	intron	22384639	22384743	.	+	.	transcript_id "file_1_file_1_jg13222.t3"; gene_id "file_1_file_1_jg13222";
Cepheus	AUGUSTUS	CDS	22384744	22384978	1	+	2	transcript_id "file_1_file_1_jg13222.t3"; gene_id "file_1_file_1_jg13222";
Cepheus	AUGUSTUS	exon	22384744	22384978	.	+	.	transcript_id "file_1_file_1_jg13222.t3"; gene_id "file_1_file_1_jg13222";
Cepheus	AUGUSTUS	intron	22384979	22386167	.	+	.	transcript_id "file_1_file_1_jg13222.t3"; gene_id "file_1_file_1_jg13222";
Cepheus	AUGUSTUS	transcript	22371155	22386774	.	+	.	transcript_id "file_1_file_1_jg13222.t3"; gene_id "file_1_file_1_jg13222"
Cepheus	AUGUSTUS	CDS	22386168	22386774	1	+	1	transcript_id "file_1_file_1_jg13222.t3"; gene_id "file_1_file_1_jg13222";
Cepheus	AUGUSTUS	exon	22386168	22386774	.	+	.	transcript_id "file_1_file_1_jg13222.t3"; gene_id "file_1_file_1_jg13222";
Cepheus	AUGUSTUS	stop_codon	22386772	22386774	.	+	0	transcript_id "file_1_file_1_jg13222.t3"; gene_id "file_1_file_1_jg13222";
Contig_87	AUGUSTUS	start_codon	9980	9982	.	+	0	transcript_id "file_1_file_1_jg14517.t1"; gene_id "file_1_file_1_jg14517";
Contig_87	AUGUSTUS	CDS	9980	10390	1	+	0	transcript_id "file_1_file_1_jg14517.t1"; gene_id "file_1_file_1_jg14517";
Contig_87	AUGUSTUS	exon	9980	10390	.	+	.	transcript_id "file_1_file_1_jg14517.t1"; gene_id "file_1_file_1_jg14517";
Contig_87	AUGUSTUS	transcript	9980	10390	.	+	.	transcript_id "file_1_file_1_jg14517.t1"; gene_id "file_1_file_1_jg14517"
Contig_87	AUGUSTUS	gene	9980	10390	.	+	.	jg14517
Contig_87	AUGUSTUS	stop_codon	10388	10390	.	+	0	transcript_id "file_1_file_1_jg14517.t1"; gene_id "file_1_file_1_jg14517";
Contig_7	AUGUSTUS	stop_codon	6226698	6226700	.	-	0	transcript_id "file_1_file_1_jg14000.t1"; gene_id "file_1_file_1_jg14000";
Contig_7	AUGUSTUS	CDS	6226698	6229303	0.76	-	2	transcript_id "file_1_file_1_jg14000.t1"; gene_id "file_1_file_1_jg14000";
Contig_7	AUGUSTUS	exon	6226698	6229303	.	-	.	transcript_id "file_1_file_1_jg14000.t1"; gene_id "file_1_file_1_jg14000";
Contig_7	AUGUSTUS	intron	6229304	6229763	.	-	.	transcript_id "file_1_file_1_jg14000.t1"; gene_id "file_1_file_1_jg14000";
Contig_7	AUGUSTUS	CDS	6229764	6229922	1	-	2	transcript_id "file_1_file_1_jg14000.t1"; gene_id "file_1_file_1_jg14000";
Contig_7	AUGUSTUS	exon	6229764	6229922	.	-	.	transcript_id "file_1_file_1_jg14000.t1"; gene_id "file_1_file_1_jg14000";
Contig_7	AUGUSTUS	intron	6229923	6229985	.	-	.	transcript_id "file_1_file_1_jg14000.t1"; gene_id "file_1_file_1_jg14000";
Contig_7	AUGUSTUS	transcript	6226698	6230220	.	-	.	transcript_id "file_1_file_1_jg14000.t1"; gene_id "file_1_file_1_jg14000"
Contig_7	AUGUSTUS	gene	6226698	6230220	.	-	.	jg14000
Contig_7	AUGUSTUS	CDS	6229986	6230220	1	-	0	transcript_id "file_1_file_1_jg14000.t1"; gene_id "file_1_file_1_jg14000";
Contig_7	AUGUSTUS	exon	6229986	6230220	.	-	.	transcript_id "file_1_file_1_jg14000.t1"; gene_id "file_1_file_1_jg14000";
Contig_7	AUGUSTUS	start_codon	6230218	6230220	.	-	0	transcript_id "file_1_file_1_jg14000.t1"; gene_id "file_1_file_1_jg14000";
Contig_14	AUGUSTUS	stop_codon	832199	832201	.	-	0	transcript_id "file_1_file_1_jg14092.t1"; gene_id "file_1_file_1_jg14092";
Contig_14	AUGUSTUS	CDS	832199	832368	0.99	-	2	transcript_id "file_1_file_1_jg14092.t1"; gene_id "file_1_file_1_jg14092";
Contig_14	AUGUSTUS	exon	832199	832368	.	-	.	transcript_id "file_1_file_1_jg14092.t1"; gene_id "file_1_file_1_jg14092";
Contig_14	AUGUSTUS	intron	832369	832992	.	-	.	transcript_id "file_1_file_1_jg14092.t1"; gene_id "file_1_file_1_jg14092";
Contig_14	AUGUSTUS	transcript	832199	833536	.	-	.	transcript_id "file_1_file_1_jg14092.t1"; gene_id "file_1_file_1_jg14092"
Contig_14	AUGUSTUS	gene	832199	833536	.	-	.	jg14092
Contig_14	AUGUSTUS	CDS	832993	833536	0.61	-	0	transcript_id "file_1_file_1_jg14092.t1"; gene_id "file_1_file_1_jg14092";
Contig_14	AUGUSTUS	exon	832993	833536	.	-	.	transcript_id "file_1_file_1_jg14092.t1"; gene_id "file_1_file_1_jg14092";
Contig_14	AUGUSTUS	start_codon	833534	833536	.	-	0	transcript_id "file_1_file_1_jg14092.t1"; gene_id "file_1_file_1_jg14092";
Draco	AUGUSTUS	stop_codon	10935268	10935270	.	-	0	transcript_id "file_1_file_1_jg16260.t1"; gene_id "file_1_file_1_jg16260";
Draco	AUGUSTUS	CDS	10935268	10936002	1	-	0	transcript_id "file_1_file_1_jg16260.t1"; gene_id "file_1_file_1_jg16260";
Draco	AUGUSTUS	exon	10935268	10936002	.	-	.	transcript_id "file_1_file_1_jg16260.t1"; gene_id "file_1_file_1_jg16260";
Draco	AUGUSTUS	intron	10936003	10936506	.	-	.	transcript_id "file_1_file_1_jg16260.t1"; gene_id "file_1_file_1_jg16260";
Draco	AUGUSTUS	CDS	10936507	10937000	1	-	2	transcript_id "file_1_file_1_jg16260.t1"; gene_id "file_1_file_1_jg16260";
Draco	AUGUSTUS	exon	10936507	10937000	.	-	.	transcript_id "file_1_file_1_jg16260.t1"; gene_id "file_1_file_1_jg16260";
Draco	AUGUSTUS	intron	10937001	10937068	.	-	.	transcript_id "file_1_file_1_jg16260.t1"; gene_id "file_1_file_1_jg16260";
Draco	AUGUSTUS	transcript	10935268	10937138	.	-	.	transcript_id "file_1_file_1_jg16260.t1"; gene_id "file_1_file_1_jg16260"
Draco	AUGUSTUS	gene	10935268	10937138	.	-	.	jg16260
Draco	AUGUSTUS	CDS	10937069	10937138	1	-	0	transcript_id "file_1_file_1_jg16260.t1"; gene_id "file_1_file_1_jg16260";
Draco	AUGUSTUS	exon	10937069	10937138	.	-	.	transcript_id "file_1_file_1_jg16260.t1"; gene_id "file_1_file_1_jg16260";
Draco	AUGUSTUS	start_codon	10937136	10937138	.	-	0	transcript_id "file_1_file_1_jg16260.t1"; gene_id "file_1_file_1_jg16260";
Contig_7	AUGUSTUS	start_codon	4154982	4154984	.	+	0	transcript_id "file_1_file_1_jg13779.t1"; gene_id "file_1_file_1_jg13779";
Contig_7	AUGUSTUS	CDS	4154982	4155116	1	+	0	transcript_id "file_1_file_1_jg13779.t1"; gene_id "file_1_file_1_jg13779";
Contig_7	AUGUSTUS	exon	4154982	4155116	.	+	.	transcript_id "file_1_file_1_jg13779.t1"; gene_id "file_1_file_1_jg13779";
Contig_7	AUGUSTUS	intron	4155117	4155883	.	+	.	transcript_id "file_1_file_1_jg13779.t1"; gene_id "file_1_file_1_jg13779";
Contig_7	AUGUSTUS	CDS	4155884	4156010	1	+	0	transcript_id "file_1_file_1_jg13779.t1"; gene_id "file_1_file_1_jg13779";
Contig_7	AUGUSTUS	exon	4155884	4156010	.	+	.	transcript_id "file_1_file_1_jg13779.t1"; gene_id "file_1_file_1_jg13779";
Contig_7	AUGUSTUS	intron	4156011	4156082	.	+	.	transcript_id "file_1_file_1_jg13779.t1"; gene_id "file_1_file_1_jg13779";
Contig_7	AUGUSTUS	CDS	4156083	4156451	1	+	2	transcript_id "file_1_file_1_jg13779.t1"; gene_id "file_1_file_1_jg13779";
Contig_7	AUGUSTUS	exon	4156083	4156451	.	+	.	transcript_id "file_1_file_1_jg13779.t1"; gene_id "file_1_file_1_jg13779";
Contig_7	AUGUSTUS	intron	4156452	4157125	.	+	.	transcript_id "file_1_file_1_jg13779.t1"; gene_id "file_1_file_1_jg13779";
Contig_7	AUGUSTUS	transcript	4154982	4157448	.	+	.	transcript_id "file_1_file_1_jg13779.t1"; gene_id "file_1_file_1_jg13779"
Contig_7	AUGUSTUS	gene	4154982	4157448	.	+	.	jg13779
Contig_7	AUGUSTUS	CDS	4157126	4157448	1	+	2	transcript_id "file_1_file_1_jg13779.t1"; gene_id "file_1_file_1_jg13779";
Contig_7	AUGUSTUS	exon	4157126	4157448	.	+	.	transcript_id "file_1_file_1_jg13779.t1"; gene_id "file_1_file_1_jg13779";
Contig_7	AUGUSTUS	stop_codon	4157446	4157448	.	+	0	transcript_id "file_1_file_1_jg13779.t1"; gene_id "file_1_file_1_jg13779";
Andromeda	AUGUSTUS	start_codon	11414260	11414262	.	+	0	transcript_id "file_1_file_1_jg8134.t1"; gene_id "file_1_file_1_jg8134";
Andromeda	AUGUSTUS	CDS	11414260	11414382	1	+	0	transcript_id "file_1_file_1_jg8134.t1"; gene_id "file_1_file_1_jg8134";
Andromeda	AUGUSTUS	exon	11414260	11414382	.	+	.	transcript_id "file_1_file_1_jg8134.t1"; gene_id "file_1_file_1_jg8134";
Andromeda	AUGUSTUS	intron	11414383	11414727	.	+	.	transcript_id "file_1_file_1_jg8134.t1"; gene_id "file_1_file_1_jg8134";
Andromeda	AUGUSTUS	CDS	11414728	11415792	1	+	0	transcript_id "file_1_file_1_jg8134.t1"; gene_id "file_1_file_1_jg8134";
Andromeda	AUGUSTUS	exon	11414728	11415792	.	+	.	transcript_id "file_1_file_1_jg8134.t1"; gene_id "file_1_file_1_jg8134";
Andromeda	AUGUSTUS	intron	11415793	11416090	.	+	.	transcript_id "file_1_file_1_jg8134.t1"; gene_id "file_1_file_1_jg8134";
Andromeda	AUGUSTUS	transcript	11414260	11416297	.	+	.	transcript_id "file_1_file_1_jg8134.t1"; gene_id "file_1_file_1_jg8134"
Andromeda	AUGUSTUS	gene	11414260	11416297	.	+	.	jg8134
Andromeda	AUGUSTUS	CDS	11416091	11416297	1	+	0	transcript_id "file_1_file_1_jg8134.t1"; gene_id "file_1_file_1_jg8134";
Andromeda	AUGUSTUS	exon	11416091	11416297	.	+	.	transcript_id "file_1_file_1_jg8134.t1"; gene_id "file_1_file_1_jg8134";
Andromeda	AUGUSTUS	stop_codon	11416295	11416297	.	+	0	transcript_id "file_1_file_1_jg8134.t1"; gene_id "file_1_file_1_jg8134";
Cepheus	AUGUSTUS	start_codon	15393091	15393093	.	+	0	transcript_id "file_1_file_1_jg12426.t1"; gene_id "file_1_file_1_jg12426";
Cepheus	AUGUSTUS	CDS	15393091	15394665	0.67	+	0	transcript_id "file_1_file_1_jg12426.t1"; gene_id "file_1_file_1_jg12426";
Cepheus	AUGUSTUS	exon	15393091	15394665	.	+	.	transcript_id "file_1_file_1_jg12426.t1"; gene_id "file_1_file_1_jg12426";
Cepheus	AUGUSTUS	intron	15394666	15394813	.	+	.	transcript_id "file_1_file_1_jg12426.t1"; gene_id "file_1_file_1_jg12426";
Cepheus	AUGUSTUS	transcript	15393091	15394849	.	+	.	transcript_id "file_1_file_1_jg12426.t1"; gene_id "file_1_file_1_jg12426"
Cepheus	AUGUSTUS	gene	15393091	15394849	.	+	.	jg12426
Cepheus	AUGUSTUS	CDS	15394814	15394849	0.55	+	0	transcript_id "file_1_file_1_jg12426.t1"; gene_id "file_1_file_1_jg12426";
Cepheus	AUGUSTUS	exon	15394814	15394849	.	+	.	transcript_id "file_1_file_1_jg12426.t1"; gene_id "file_1_file_1_jg12426";
Cepheus	AUGUSTUS	stop_codon	15394847	15394849	.	+	0	transcript_id "file_1_file_1_jg12426.t1"; gene_id "file_1_file_1_jg12426";
Contig_6	AUGUSTUS	start_codon	3029504	3029506	.	+	0	transcript_id "file_1_file_1_jg10126.t2"; gene_id "file_1_file_1_jg10126";
Contig_6	AUGUSTUS	CDS	3029504	3029527	0.5	+	0	transcript_id "file_1_file_1_jg10126.t2"; gene_id "file_1_file_1_jg10126";
Contig_6	AUGUSTUS	exon	3029504	3029527	.	+	.	transcript_id "file_1_file_1_jg10126.t2"; gene_id "file_1_file_1_jg10126";
Contig_6	AUGUSTUS	intron	3029528	3032675	.	+	.	transcript_id "file_1_file_1_jg10126.t2"; gene_id "file_1_file_1_jg10126";
Contig_6	AUGUSTUS	CDS	3032676	3032808	1	+	0	transcript_id "file_1_file_1_jg10126.t2"; gene_id "file_1_file_1_jg10126";
Contig_6	AUGUSTUS	exon	3032676	3032808	.	+	.	transcript_id "file_1_file_1_jg10126.t2"; gene_id "file_1_file_1_jg10126";
Contig_6	AUGUSTUS	intron	3032809	3033049	.	+	.	transcript_id "file_1_file_1_jg10126.t2"; gene_id "file_1_file_1_jg10126";
Contig_6	AUGUSTUS	CDS	3033050	3033082	1	+	2	transcript_id "file_1_file_1_jg10126.t2"; gene_id "file_1_file_1_jg10126";
Contig_6	AUGUSTUS	exon	3033050	3033082	.	+	.	transcript_id "file_1_file_1_jg10126.t2"; gene_id "file_1_file_1_jg10126";
Contig_6	AUGUSTUS	intron	3033083	3034002	.	+	.	transcript_id "file_1_file_1_jg10126.t2"; gene_id "file_1_file_1_jg10126";
Contig_6	AUGUSTUS	CDS	3034003	3034263	1	+	2	transcript_id "file_1_file_1_jg10126.t2"; gene_id "file_1_file_1_jg10126";
Contig_6	AUGUSTUS	exon	3034003	3034263	.	+	.	transcript_id "file_1_file_1_jg10126.t2"; gene_id "file_1_file_1_jg10126";
Contig_6	AUGUSTUS	intron	3034264	3035359	.	+	.	transcript_id "file_1_file_1_jg10126.t2"; gene_id "file_1_file_1_jg10126";
Contig_6	AUGUSTUS	CDS	3035360	3035368	1	+	2	transcript_id "file_1_file_1_jg10126.t2"; gene_id "file_1_file_1_jg10126";
Contig_6	AUGUSTUS	exon	3035360	3035368	.	+	.	transcript_id "file_1_file_1_jg10126.t2"; gene_id "file_1_file_1_jg10126";
Contig_6	AUGUSTUS	intron	3035369	3035471	.	+	.	transcript_id "file_1_file_1_jg10126.t2"; gene_id "file_1_file_1_jg10126";
Contig_6	AUGUSTUS	transcript	3029504	3035497	.	+	.	transcript_id "file_1_file_1_jg10126.t2"; gene_id "file_1_file_1_jg10126"
Contig_6	AUGUSTUS	gene	3029504	3035497	.	+	.	jg10126
Contig_6	AUGUSTUS	CDS	3035472	3035497	1	+	2	transcript_id "file_1_file_1_jg10126.t2"; gene_id "file_1_file_1_jg10126";
Contig_6	AUGUSTUS	exon	3035472	3035497	.	+	.	transcript_id "file_1_file_1_jg10126.t2"; gene_id "file_1_file_1_jg10126";
Contig_6	AUGUSTUS	stop_codon	3035495	3035497	.	+	0	transcript_id "file_1_file_1_jg10126.t2"; gene_id "file_1_file_1_jg10126";
Contig_10	AUGUSTUS	start_codon	3639810	3639812	.	+	0	transcript_id "file_1_file_1_jg2750.t1"; gene_id "file_1_file_1_jg2750";
Contig_10	AUGUSTUS	CDS	3639810	3639884	1	+	0	transcript_id "file_1_file_1_jg2750.t1"; gene_id "file_1_file_1_jg2750";
Contig_10	AUGUSTUS	exon	3639810	3639884	.	+	.	transcript_id "file_1_file_1_jg2750.t1"; gene_id "file_1_file_1_jg2750";
Contig_10	AUGUSTUS	intron	3639885	3639941	.	+	.	transcript_id "file_1_file_1_jg2750.t1"; gene_id "file_1_file_1_jg2750";
Contig_10	AUGUSTUS	CDS	3639942	3640260	1	+	0	transcript_id "file_1_file_1_jg2750.t1"; gene_id "file_1_file_1_jg2750";
Contig_10	AUGUSTUS	exon	3639942	3640260	.	+	.	transcript_id "file_1_file_1_jg2750.t1"; gene_id "file_1_file_1_jg2750";
Contig_10	AUGUSTUS	intron	3640261	3640319	.	+	.	transcript_id "file_1_file_1_jg2750.t1"; gene_id "file_1_file_1_jg2750";
Contig_10	AUGUSTUS	CDS	3640320	3641194	1	+	2	transcript_id "file_1_file_1_jg2750.t1"; gene_id "file_1_file_1_jg2750";
Contig_10	AUGUSTUS	exon	3640320	3641194	.	+	.	transcript_id "file_1_file_1_jg2750.t1"; gene_id "file_1_file_1_jg2750";
Contig_10	AUGUSTUS	intron	3641195	3641262	.	+	.	transcript_id "file_1_file_1_jg2750.t1"; gene_id "file_1_file_1_jg2750";
Contig_10	AUGUSTUS	CDS	3641263	3643806	0.97	+	0	transcript_id "file_1_file_1_jg2750.t1"; gene_id "file_1_file_1_jg2750";
Contig_10	AUGUSTUS	exon	3641263	3643806	.	+	.	transcript_id "file_1_file_1_jg2750.t1"; gene_id "file_1_file_1_jg2750";
Contig_10	AUGUSTUS	intron	3643807	3643864	.	+	.	transcript_id "file_1_file_1_jg2750.t1"; gene_id "file_1_file_1_jg2750";
Contig_10	AUGUSTUS	CDS	3643865	3644076	1	+	0	transcript_id "file_1_file_1_jg2750.t1"; gene_id "file_1_file_1_jg2750";
Contig_10	AUGUSTUS	exon	3643865	3644076	.	+	.	transcript_id "file_1_file_1_jg2750.t1"; gene_id "file_1_file_1_jg2750";
Contig_10	AUGUSTUS	intron	3644077	3644131	.	+	.	transcript_id "file_1_file_1_jg2750.t1"; gene_id "file_1_file_1_jg2750";
Contig_10	AUGUSTUS	transcript	3639810	3644453	.	+	.	transcript_id "file_1_file_1_jg2750.t1"; gene_id "file_1_file_1_jg2750"
Contig_10	AUGUSTUS	gene	3639810	3644453	.	+	.	jg2750
Contig_10	AUGUSTUS	CDS	3644132	3644453	1	+	1	transcript_id "file_1_file_1_jg2750.t1"; gene_id "file_1_file_1_jg2750";
Contig_10	AUGUSTUS	exon	3644132	3644453	.	+	.	transcript_id "file_1_file_1_jg2750.t1"; gene_id "file_1_file_1_jg2750";
Contig_10	AUGUSTUS	stop_codon	3644451	3644453	.	+	0	transcript_id "file_1_file_1_jg2750.t1"; gene_id "file_1_file_1_jg2750";
Draco	AUGUSTUS	stop_codon	1684536	1684538	.	-	0	transcript_id "file_1_file_1_jg14962.t1"; gene_id "file_1_file_1_jg14962";
Draco	AUGUSTUS	CDS	1684536	1684734	1	-	1	transcript_id "file_1_file_1_jg14962.t1"; gene_id "file_1_file_1_jg14962";
Draco	AUGUSTUS	exon	1684536	1684734	.	-	.	transcript_id "file_1_file_1_jg14962.t1"; gene_id "file_1_file_1_jg14962";
Draco	AUGUSTUS	intron	1684735	1684793	.	-	.	transcript_id "file_1_file_1_jg14962.t1"; gene_id "file_1_file_1_jg14962";
Draco	AUGUSTUS	transcript	1684536	1684921	.	-	.	transcript_id "file_1_file_1_jg14962.t1"; gene_id "file_1_file_1_jg14962"
Draco	AUGUSTUS	gene	1684536	1684921	.	-	.	jg14962
Draco	AUGUSTUS	CDS	1684794	1684921	1	-	0	transcript_id "file_1_file_1_jg14962.t1"; gene_id "file_1_file_1_jg14962";
Draco	AUGUSTUS	exon	1684794	1684921	.	-	.	transcript_id "file_1_file_1_jg14962.t1"; gene_id "file_1_file_1_jg14962";
Draco	AUGUSTUS	start_codon	1684919	1684921	.	-	0	transcript_id "file_1_file_1_jg14962.t1"; gene_id "file_1_file_1_jg14962";
Cepheus	AUGUSTUS	stop_codon	15341396	15341398	.	-	0	transcript_id "file_1_file_1_jg12413.t1"; gene_id "file_1_file_1_jg12413";
Cepheus	AUGUSTUS	CDS	15341396	15341599	1	-	0	transcript_id "file_1_file_1_jg12413.t1"; gene_id "file_1_file_1_jg12413";
Cepheus	AUGUSTUS	exon	15341396	15341599	.	-	.	transcript_id "file_1_file_1_jg12413.t1"; gene_id "file_1_file_1_jg12413";
Cepheus	AUGUSTUS	intron	15341600	15341921	.	-	.	transcript_id "file_1_file_1_jg12413.t1"; gene_id "file_1_file_1_jg12413";
Cepheus	AUGUSTUS	transcript	15341396	15342335	.	-	.	transcript_id "file_1_file_1_jg12413.t1"; gene_id "file_1_file_1_jg12413"
Cepheus	AUGUSTUS	gene	15341396	15342335	.	-	.	jg12413
Cepheus	AUGUSTUS	CDS	15341922	15342335	1	-	0	transcript_id "file_1_file_1_jg12413.t1"; gene_id "file_1_file_1_jg12413";
Cepheus	AUGUSTUS	exon	15341922	15342335	.	-	.	transcript_id "file_1_file_1_jg12413.t1"; gene_id "file_1_file_1_jg12413";
Cepheus	AUGUSTUS	start_codon	15342333	15342335	.	-	0	transcript_id "file_1_file_1_jg12413.t1"; gene_id "file_1_file_1_jg12413";
Cepheus	AUGUSTUS	CDS	11974394	11974396	1	+	0	transcript_id "file_1_file_1_jg11932.t1"; gene_id "file_1_file_1_jg11932";
Cepheus	AUGUSTUS	exon	11974394	11974396	.	+	.	transcript_id "file_1_file_1_jg11932.t1"; gene_id "file_1_file_1_jg11932";
Cepheus	AUGUSTUS	start_codon	11974394	11974396	.	+	0	transcript_id "file_1_file_1_jg11932.t1"; gene_id "file_1_file_1_jg11932";
Cepheus	AUGUSTUS	intron	11974397	11974464	.	+	.	transcript_id "file_1_file_1_jg11932.t1"; gene_id "file_1_file_1_jg11932";
Cepheus	AUGUSTUS	CDS	11974465	11974788	1	+	0	transcript_id "file_1_file_1_jg11932.t1"; gene_id "file_1_file_1_jg11932";
Cepheus	AUGUSTUS	exon	11974465	11974788	.	+	.	transcript_id "file_1_file_1_jg11932.t1"; gene_id "file_1_file_1_jg11932";
Cepheus	AUGUSTUS	intron	11974789	11974977	.	+	.	transcript_id "file_1_file_1_jg11932.t1"; gene_id "file_1_file_1_jg11932";
Cepheus	AUGUSTUS	transcript	11974394	11975220	.	+	.	transcript_id "file_1_file_1_jg11932.t1"; gene_id "file_1_file_1_jg11932"
Cepheus	AUGUSTUS	gene	11974394	11975220	.	+	.	jg11932
Cepheus	AUGUSTUS	CDS	11974978	11975220	1	+	0	transcript_id "file_1_file_1_jg11932.t1"; gene_id "file_1_file_1_jg11932";
Cepheus	AUGUSTUS	exon	11974978	11975220	.	+	.	transcript_id "file_1_file_1_jg11932.t1"; gene_id "file_1_file_1_jg11932";
Cepheus	AUGUSTUS	stop_codon	11975218	11975220	.	+	0	transcript_id "file_1_file_1_jg11932.t1"; gene_id "file_1_file_1_jg11932";
Andromeda	AUGUSTUS	stop_codon	1161733	1161735	.	-	0	transcript_id "file_1_file_1_jg7024.t1"; gene_id "file_1_file_1_jg7024";
Andromeda	AUGUSTUS	CDS	1161733	1161921	1	-	0	transcript_id "file_1_file_1_jg7024.t1"; gene_id "file_1_file_1_jg7024";
Andromeda	AUGUSTUS	exon	1161733	1161921	.	-	.	transcript_id "file_1_file_1_jg7024.t1"; gene_id "file_1_file_1_jg7024";
Andromeda	AUGUSTUS	intron	1161922	1161990	.	-	.	transcript_id "file_1_file_1_jg7024.t1"; gene_id "file_1_file_1_jg7024";
Andromeda	AUGUSTUS	CDS	1161991	1162119	1	-	0	transcript_id "file_1_file_1_jg7024.t1"; gene_id "file_1_file_1_jg7024";
Andromeda	AUGUSTUS	exon	1161991	1162119	.	-	.	transcript_id "file_1_file_1_jg7024.t1"; gene_id "file_1_file_1_jg7024";
Andromeda	AUGUSTUS	intron	1162120	1162185	.	-	.	transcript_id "file_1_file_1_jg7024.t1"; gene_id "file_1_file_1_jg7024";
Andromeda	AUGUSTUS	CDS	1162186	1162315	1	-	1	transcript_id "file_1_file_1_jg7024.t1"; gene_id "file_1_file_1_jg7024";
Andromeda	AUGUSTUS	exon	1162186	1162315	.	-	.	transcript_id "file_1_file_1_jg7024.t1"; gene_id "file_1_file_1_jg7024";
Andromeda	AUGUSTUS	intron	1162316	1167394	.	-	.	transcript_id "file_1_file_1_jg7024.t1"; gene_id "file_1_file_1_jg7024";
Andromeda	AUGUSTUS	CDS	1167395	1167574	1	-	1	transcript_id "file_1_file_1_jg7024.t1"; gene_id "file_1_file_1_jg7024";
Andromeda	AUGUSTUS	exon	1167395	1167574	.	-	.	transcript_id "file_1_file_1_jg7024.t1"; gene_id "file_1_file_1_jg7024";
Andromeda	AUGUSTUS	intron	1167575	1167636	.	-	.	transcript_id "file_1_file_1_jg7024.t1"; gene_id "file_1_file_1_jg7024";
Andromeda	AUGUSTUS	CDS	1167637	1168146	1	-	1	transcript_id "file_1_file_1_jg7024.t1"; gene_id "file_1_file_1_jg7024";
Andromeda	AUGUSTUS	exon	1167637	1168146	.	-	.	transcript_id "file_1_file_1_jg7024.t1"; gene_id "file_1_file_1_jg7024";
Andromeda	AUGUSTUS	intron	1168147	1168216	.	-	.	transcript_id "file_1_file_1_jg7024.t1"; gene_id "file_1_file_1_jg7024";
Andromeda	AUGUSTUS	transcript	1161733	1168308	.	-	.	transcript_id "file_1_file_1_jg7024.t1"; gene_id "file_1_file_1_jg7024"
Andromeda	AUGUSTUS	gene	1161733	1168308	.	-	.	jg7024
Andromeda	AUGUSTUS	CDS	1168217	1168308	1	-	0	transcript_id "file_1_file_1_jg7024.t1"; gene_id "file_1_file_1_jg7024";
Andromeda	AUGUSTUS	exon	1168217	1168308	.	-	.	transcript_id "file_1_file_1_jg7024.t1"; gene_id "file_1_file_1_jg7024";
Andromeda	AUGUSTUS	start_codon	1168306	1168308	.	-	0	transcript_id "file_1_file_1_jg7024.t1"; gene_id "file_1_file_1_jg7024";
Draco	AUGUSTUS	start_codon	139900	139902	.	+	0	transcript_id "file_1_file_1_jg14753.t2"; gene_id "file_1_file_1_jg14753";
Draco	AUGUSTUS	CDS	139900	140659	1	+	0	transcript_id "file_1_file_1_jg14753.t2"; gene_id "file_1_file_1_jg14753";
Draco	AUGUSTUS	exon	139900	140659	.	+	.	transcript_id "file_1_file_1_jg14753.t2"; gene_id "file_1_file_1_jg14753";
Draco	AUGUSTUS	intron	140660	140763	.	+	.	transcript_id "file_1_file_1_jg14753.t2"; gene_id "file_1_file_1_jg14753";
Draco	AUGUSTUS	CDS	140764	141372	1	+	2	transcript_id "file_1_file_1_jg14753.t2"; gene_id "file_1_file_1_jg14753";
Draco	AUGUSTUS	exon	140764	141372	.	+	.	transcript_id "file_1_file_1_jg14753.t2"; gene_id "file_1_file_1_jg14753";
Draco	AUGUSTUS	intron	141373	143097	.	+	.	transcript_id "file_1_file_1_jg14753.t2"; gene_id "file_1_file_1_jg14753";
Draco	AUGUSTUS	CDS	143098	143221	1	+	2	transcript_id "file_1_file_1_jg14753.t2"; gene_id "file_1_file_1_jg14753";
Draco	AUGUSTUS	exon	143098	143221	.	+	.	transcript_id "file_1_file_1_jg14753.t2"; gene_id "file_1_file_1_jg14753";
Draco	AUGUSTUS	intron	143222	143290	.	+	.	transcript_id "file_1_file_1_jg14753.t2"; gene_id "file_1_file_1_jg14753";
Draco	AUGUSTUS	CDS	143291	143433	1	+	1	transcript_id "file_1_file_1_jg14753.t2"; gene_id "file_1_file_1_jg14753";
Draco	AUGUSTUS	exon	143291	143433	.	+	.	transcript_id "file_1_file_1_jg14753.t2"; gene_id "file_1_file_1_jg14753";
Draco	AUGUSTUS	intron	143434	143482	.	+	.	transcript_id "file_1_file_1_jg14753.t2"; gene_id "file_1_file_1_jg14753";
Draco	AUGUSTUS	CDS	143483	143830	0.93	+	2	transcript_id "file_1_file_1_jg14753.t2"; gene_id "file_1_file_1_jg14753";
Draco	AUGUSTUS	exon	143483	143830	.	+	.	transcript_id "file_1_file_1_jg14753.t2"; gene_id "file_1_file_1_jg14753";
Draco	AUGUSTUS	intron	143831	143883	.	+	.	transcript_id "file_1_file_1_jg14753.t2"; gene_id "file_1_file_1_jg14753";
Draco	AUGUSTUS	CDS	143884	143931	0.8	+	2	transcript_id "file_1_file_1_jg14753.t2"; gene_id "file_1_file_1_jg14753";
Draco	AUGUSTUS	exon	143884	143931	.	+	.	transcript_id "file_1_file_1_jg14753.t2"; gene_id "file_1_file_1_jg14753";
Draco	AUGUSTUS	intron	143932	144234	.	+	.	transcript_id "file_1_file_1_jg14753.t2"; gene_id "file_1_file_1_jg14753";
Draco	AUGUSTUS	transcript	139900	144422	.	+	.	transcript_id "file_1_file_1_jg14753.t2"; gene_id "file_1_file_1_jg14753"
Draco	AUGUSTUS	gene	139900	144422	.	+	.	jg14753
Draco	AUGUSTUS	CDS	144235	144422	0.87	+	2	transcript_id "file_1_file_1_jg14753.t2"; gene_id "file_1_file_1_jg14753";
Draco	AUGUSTUS	exon	144235	144422	.	+	.	transcript_id "file_1_file_1_jg14753.t2"; gene_id "file_1_file_1_jg14753";
Draco	AUGUSTUS	stop_codon	144420	144422	.	+	0	transcript_id "file_1_file_1_jg14753.t2"; gene_id "file_1_file_1_jg14753";
Contig_429	AUGUSTUS	stop_codon	5372	5374	.	-	0	transcript_id "file_1_file_1_jg2215.t1"; gene_id "file_1_file_1_jg2215";
Contig_429	AUGUSTUS	CDS	5372	6271	0.6	-	0	transcript_id "file_1_file_1_jg2215.t1"; gene_id "file_1_file_1_jg2215";
Contig_429	AUGUSTUS	exon	5372	6271	.	-	.	transcript_id "file_1_file_1_jg2215.t1"; gene_id "file_1_file_1_jg2215";
Contig_429	AUGUSTUS	transcript	5372	6271	.	-	.	transcript_id "file_1_file_1_jg2215.t1"; gene_id "file_1_file_1_jg2215"
Contig_429	AUGUSTUS	gene	5372	6271	.	-	.	jg2215
Contig_429	AUGUSTUS	start_codon	6269	6271	.	-	0	transcript_id "file_1_file_1_jg2215.t1"; gene_id "file_1_file_1_jg2215";
Contig_134	AUGUSTUS	stop_codon	364086	364088	.	-	0	transcript_id "file_1_file_1_jg17370.t1"; gene_id "file_1_file_1_jg17370";
Contig_134	AUGUSTUS	CDS	364086	364451	0.98	-	0	transcript_id "file_1_file_1_jg17370.t1"; gene_id "file_1_file_1_jg17370";
Contig_134	AUGUSTUS	exon	364086	364451	.	-	.	transcript_id "file_1_file_1_jg17370.t1"; gene_id "file_1_file_1_jg17370";
Contig_134	AUGUSTUS	transcript	364086	364451	.	-	.	transcript_id "file_1_file_1_jg17370.t1"; gene_id "file_1_file_1_jg17370"
Contig_134	AUGUSTUS	gene	364086	364451	.	-	.	jg17370
Contig_134	AUGUSTUS	start_codon	364449	364451	.	-	0	transcript_id "file_1_file_1_jg17370.t1"; gene_id "file_1_file_1_jg17370";
Andromeda	AUGUSTUS	start_codon	24177136	24177138	.	+	0	transcript_id "file_1_file_1_jg9438.t1"; gene_id "file_1_file_1_jg9438";
Andromeda	AUGUSTUS	CDS	24177136	24177361	1	+	0	transcript_id "file_1_file_1_jg9438.t1"; gene_id "file_1_file_1_jg9438";
Andromeda	AUGUSTUS	exon	24177136	24177361	.	+	.	transcript_id "file_1_file_1_jg9438.t1"; gene_id "file_1_file_1_jg9438";
Andromeda	AUGUSTUS	intron	24177362	24177681	.	+	.	transcript_id "file_1_file_1_jg9438.t1"; gene_id "file_1_file_1_jg9438";
Andromeda	AUGUSTUS	CDS	24177682	24178219	1	+	2	transcript_id "file_1_file_1_jg9438.t1"; gene_id "file_1_file_1_jg9438";
Andromeda	AUGUSTUS	exon	24177682	24178219	.	+	.	transcript_id "file_1_file_1_jg9438.t1"; gene_id "file_1_file_1_jg9438";
Andromeda	AUGUSTUS	intron	24178220	24178532	.	+	.	transcript_id "file_1_file_1_jg9438.t1"; gene_id "file_1_file_1_jg9438";
Andromeda	AUGUSTUS	CDS	24178533	24178957	0.95	+	1	transcript_id "file_1_file_1_jg9438.t1"; gene_id "file_1_file_1_jg9438";
Andromeda	AUGUSTUS	exon	24178533	24178957	.	+	.	transcript_id "file_1_file_1_jg9438.t1"; gene_id "file_1_file_1_jg9438";
Andromeda	AUGUSTUS	intron	24178958	24179010	.	+	.	transcript_id "file_1_file_1_jg9438.t1"; gene_id "file_1_file_1_jg9438";
Andromeda	AUGUSTUS	transcript	24177136	24179141	.	+	.	transcript_id "file_1_file_1_jg9438.t1"; gene_id "file_1_file_1_jg9438"
Andromeda	AUGUSTUS	gene	24177136	24179141	.	+	.	jg9438
Andromeda	AUGUSTUS	CDS	24179011	24179141	0.95	+	2	transcript_id "file_1_file_1_jg9438.t1"; gene_id "file_1_file_1_jg9438";
Andromeda	AUGUSTUS	exon	24179011	24179141	.	+	.	transcript_id "file_1_file_1_jg9438.t1"; gene_id "file_1_file_1_jg9438";
Andromeda	AUGUSTUS	stop_codon	24179139	24179141	.	+	0	transcript_id "file_1_file_1_jg9438.t1"; gene_id "file_1_file_1_jg9438";
Contig_8	AUGUSTUS	start_codon	1563281	1563283	.	+	0	transcript_id "file_1_file_1_jg3797.t1"; gene_id "file_1_file_1_jg3797";
Contig_8	AUGUSTUS	CDS	1563281	1563815	1	+	0	transcript_id "file_1_file_1_jg3797.t1"; gene_id "file_1_file_1_jg3797";
Contig_8	AUGUSTUS	exon	1563281	1563815	.	+	.	transcript_id "file_1_file_1_jg3797.t1"; gene_id "file_1_file_1_jg3797";
Contig_8	AUGUSTUS	intron	1563816	1563869	.	+	.	transcript_id "file_1_file_1_jg3797.t1"; gene_id "file_1_file_1_jg3797";
Contig_8	AUGUSTUS	transcript	1563281	1563889	.	+	.	transcript_id "file_1_file_1_jg3797.t1"; gene_id "file_1_file_1_jg3797"
Contig_8	AUGUSTUS	gene	1563281	1563889	.	+	.	jg3797
Contig_8	AUGUSTUS	CDS	1563870	1563889	1	+	2	transcript_id "file_1_file_1_jg3797.t1"; gene_id "file_1_file_1_jg3797";
Contig_8	AUGUSTUS	exon	1563870	1563889	.	+	.	transcript_id "file_1_file_1_jg3797.t1"; gene_id "file_1_file_1_jg3797";
Contig_8	AUGUSTUS	stop_codon	1563887	1563889	.	+	0	transcript_id "file_1_file_1_jg3797.t1"; gene_id "file_1_file_1_jg3797";
Andromeda	AUGUSTUS	start_codon	17856623	17856625	.	+	0	transcript_id "file_1_file_1_jg8671.t1"; gene_id "file_1_file_1_jg8671";
Andromeda	AUGUSTUS	CDS	17856623	17857013	1	+	0	transcript_id "file_1_file_1_jg8671.t1"; gene_id "file_1_file_1_jg8671";
Andromeda	AUGUSTUS	exon	17856623	17857013	.	+	.	transcript_id "file_1_file_1_jg8671.t1"; gene_id "file_1_file_1_jg8671";
Andromeda	AUGUSTUS	intron	17857014	17857069	.	+	.	transcript_id "file_1_file_1_jg8671.t1"; gene_id "file_1_file_1_jg8671";
Andromeda	AUGUSTUS	transcript	17856623	17858046	.	+	.	transcript_id "file_1_file_1_jg8671.t1"; gene_id "file_1_file_1_jg8671"
Andromeda	AUGUSTUS	gene	17856623	17858046	.	+	.	jg8671
Andromeda	AUGUSTUS	CDS	17857070	17858046	1	+	2	transcript_id "file_1_file_1_jg8671.t1"; gene_id "file_1_file_1_jg8671";
Andromeda	AUGUSTUS	exon	17857070	17858046	.	+	.	transcript_id "file_1_file_1_jg8671.t1"; gene_id "file_1_file_1_jg8671";
Andromeda	AUGUSTUS	stop_codon	17858044	17858046	.	+	0	transcript_id "file_1_file_1_jg8671.t1"; gene_id "file_1_file_1_jg8671";
Contig_75	AUGUSTUS	start_codon	439745	439747	.	+	0	transcript_id "file_1_file_1_jg17153.t1"; gene_id "file_1_file_1_jg17153";
Contig_75	AUGUSTUS	CDS	439745	440101	1	+	0	transcript_id "file_1_file_1_jg17153.t1"; gene_id "file_1_file_1_jg17153";
Contig_75	AUGUSTUS	exon	439745	440101	.	+	.	transcript_id "file_1_file_1_jg17153.t1"; gene_id "file_1_file_1_jg17153";
Contig_75	AUGUSTUS	transcript	439745	440101	.	+	.	transcript_id "file_1_file_1_jg17153.t1"; gene_id "file_1_file_1_jg17153"
Contig_75	AUGUSTUS	gene	439745	440101	.	+	.	jg17153
Contig_75	AUGUSTUS	stop_codon	440099	440101	.	+	0	transcript_id "file_1_file_1_jg17153.t1"; gene_id "file_1_file_1_jg17153";
Contig_16	AUGUSTUS	stop_codon	1793058	1793060	.	-	0	transcript_id "file_1_file_1_jg1852.t1"; gene_id "file_1_file_1_jg1852";
Contig_16	AUGUSTUS	CDS	1793058	1793156	1	-	0	transcript_id "file_1_file_1_jg1852.t1"; gene_id "file_1_file_1_jg1852";
Contig_16	AUGUSTUS	exon	1793058	1793156	.	-	.	transcript_id "file_1_file_1_jg1852.t1"; gene_id "file_1_file_1_jg1852";
Contig_16	AUGUSTUS	intron	1793157	1793224	.	-	.	transcript_id "file_1_file_1_jg1852.t1"; gene_id "file_1_file_1_jg1852";
Contig_16	AUGUSTUS	CDS	1793225	1793542	1	-	0	transcript_id "file_1_file_1_jg1852.t1"; gene_id "file_1_file_1_jg1852";
Contig_16	AUGUSTUS	exon	1793225	1793542	.	-	.	transcript_id "file_1_file_1_jg1852.t1"; gene_id "file_1_file_1_jg1852";
Contig_16	AUGUSTUS	intron	1793543	1793608	.	-	.	transcript_id "file_1_file_1_jg1852.t1"; gene_id "file_1_file_1_jg1852";
Contig_16	AUGUSTUS	CDS	1793609	1793631	0.98	-	2	transcript_id "file_1_file_1_jg1852.t1"; gene_id "file_1_file_1_jg1852";
Contig_16	AUGUSTUS	exon	1793609	1793631	.	-	.	transcript_id "file_1_file_1_jg1852.t1"; gene_id "file_1_file_1_jg1852";
Contig_16	AUGUSTUS	intron	1793632	1793689	.	-	.	transcript_id "file_1_file_1_jg1852.t1"; gene_id "file_1_file_1_jg1852";
Contig_16	AUGUSTUS	transcript	1793058	1793750	.	-	.	transcript_id "file_1_file_1_jg1852.t1"; gene_id "file_1_file_1_jg1852"
Contig_16	AUGUSTUS	gene	1793058	1793750	.	-	.	jg1852
Contig_16	AUGUSTUS	CDS	1793690	1793750	0.98	-	0	transcript_id "file_1_file_1_jg1852.t1"; gene_id "file_1_file_1_jg1852";
Contig_16	AUGUSTUS	exon	1793690	1793750	.	-	.	transcript_id "file_1_file_1_jg1852.t1"; gene_id "file_1_file_1_jg1852";
Contig_16	AUGUSTUS	start_codon	1793748	1793750	.	-	0	transcript_id "file_1_file_1_jg1852.t1"; gene_id "file_1_file_1_jg1852";
Contig_5	AUGUSTUS	start_codon	6511325	6511327	.	+	0	transcript_id "file_1_file_1_jg4965.t2"; gene_id "file_1_file_1_jg4965";
Contig_5	AUGUSTUS	CDS	6511325	6511391	1	+	0	transcript_id "file_1_file_1_jg4965.t2"; gene_id "file_1_file_1_jg4965";
Contig_5	AUGUSTUS	exon	6511325	6511391	.	+	.	transcript_id "file_1_file_1_jg4965.t2"; gene_id "file_1_file_1_jg4965";
Contig_5	AUGUSTUS	intron	6511392	6514230	.	+	.	transcript_id "file_1_file_1_jg4965.t2"; gene_id "file_1_file_1_jg4965";
Contig_5	AUGUSTUS	CDS	6514231	6514388	1	+	2	transcript_id "file_1_file_1_jg4965.t2"; gene_id "file_1_file_1_jg4965";
Contig_5	AUGUSTUS	exon	6514231	6514388	.	+	.	transcript_id "file_1_file_1_jg4965.t2"; gene_id "file_1_file_1_jg4965";
Contig_5	AUGUSTUS	intron	6514389	6514448	.	+	.	transcript_id "file_1_file_1_jg4965.t2"; gene_id "file_1_file_1_jg4965";
Contig_5	AUGUSTUS	CDS	6514449	6514515	1	+	0	transcript_id "file_1_file_1_jg4965.t2"; gene_id "file_1_file_1_jg4965";
Contig_5	AUGUSTUS	exon	6514449	6514515	.	+	.	transcript_id "file_1_file_1_jg4965.t2"; gene_id "file_1_file_1_jg4965";
Contig_5	AUGUSTUS	intron	6514516	6514589	.	+	.	transcript_id "file_1_file_1_jg4965.t2"; gene_id "file_1_file_1_jg4965";
Contig_5	AUGUSTUS	CDS	6514590	6514719	1	+	2	transcript_id "file_1_file_1_jg4965.t2"; gene_id "file_1_file_1_jg4965";
Contig_5	AUGUSTUS	exon	6514590	6514719	.	+	.	transcript_id "file_1_file_1_jg4965.t2"; gene_id "file_1_file_1_jg4965";
Contig_5	AUGUSTUS	intron	6514720	6514777	.	+	.	transcript_id "file_1_file_1_jg4965.t2"; gene_id "file_1_file_1_jg4965";
Contig_5	AUGUSTUS	CDS	6514778	6515111	1	+	1	transcript_id "file_1_file_1_jg4965.t2"; gene_id "file_1_file_1_jg4965";
Contig_5	AUGUSTUS	exon	6514778	6515111	.	+	.	transcript_id "file_1_file_1_jg4965.t2"; gene_id "file_1_file_1_jg4965";
Contig_5	AUGUSTUS	intron	6515112	6515183	.	+	.	transcript_id "file_1_file_1_jg4965.t2"; gene_id "file_1_file_1_jg4965";
Contig_5	AUGUSTUS	CDS	6515184	6515419	1	+	0	transcript_id "file_1_file_1_jg4965.t2"; gene_id "file_1_file_1_jg4965";
Contig_5	AUGUSTUS	exon	6515184	6515419	.	+	.	transcript_id "file_1_file_1_jg4965.t2"; gene_id "file_1_file_1_jg4965";
Contig_5	AUGUSTUS	intron	6515420	6515478	.	+	.	transcript_id "file_1_file_1_jg4965.t2"; gene_id "file_1_file_1_jg4965";
Contig_5	AUGUSTUS	CDS	6515479	6515561	1	+	1	transcript_id "file_1_file_1_jg4965.t2"; gene_id "file_1_file_1_jg4965";
Contig_5	AUGUSTUS	exon	6515479	6515561	.	+	.	transcript_id "file_1_file_1_jg4965.t2"; gene_id "file_1_file_1_jg4965";
Contig_5	AUGUSTUS	intron	6515562	6515624	.	+	.	transcript_id "file_1_file_1_jg4965.t2"; gene_id "file_1_file_1_jg4965";
Contig_5	AUGUSTUS	CDS	6515625	6515708	1	+	2	transcript_id "file_1_file_1_jg4965.t2"; gene_id "file_1_file_1_jg4965";
Contig_5	AUGUSTUS	exon	6515625	6515708	.	+	.	transcript_id "file_1_file_1_jg4965.t2"; gene_id "file_1_file_1_jg4965";
Contig_5	AUGUSTUS	intron	6515709	6515763	.	+	.	transcript_id "file_1_file_1_jg4965.t2"; gene_id "file_1_file_1_jg4965";
Contig_5	AUGUSTUS	transcript	6511325	6515948	.	+	.	transcript_id "file_1_file_1_jg4965.t2"; gene_id "file_1_file_1_jg4965"
Contig_5	AUGUSTUS	CDS	6515764	6515948	1	+	2	transcript_id "file_1_file_1_jg4965.t2"; gene_id "file_1_file_1_jg4965";
Contig_5	AUGUSTUS	exon	6515764	6515948	.	+	.	transcript_id "file_1_file_1_jg4965.t2"; gene_id "file_1_file_1_jg4965";
Contig_5	AUGUSTUS	stop_codon	6515946	6515948	.	+	0	transcript_id "file_1_file_1_jg4965.t2"; gene_id "file_1_file_1_jg4965";
Draco	AUGUSTUS	stop_codon	12284670	12284672	.	-	0	transcript_id "file_1_file_1_jg16464.t1"; gene_id "file_1_file_1_jg16464";
Draco	AUGUSTUS	CDS	12284670	12285064	1	-	2	transcript_id "file_1_file_1_jg16464.t1"; gene_id "file_1_file_1_jg16464";
Draco	AUGUSTUS	exon	12284670	12285064	.	-	.	transcript_id "file_1_file_1_jg16464.t1"; gene_id "file_1_file_1_jg16464";
Draco	AUGUSTUS	intron	12285065	12285119	.	-	.	transcript_id "file_1_file_1_jg16464.t1"; gene_id "file_1_file_1_jg16464";
Draco	AUGUSTUS	CDS	12285120	12285298	1	-	1	transcript_id "file_1_file_1_jg16464.t1"; gene_id "file_1_file_1_jg16464";
Draco	AUGUSTUS	exon	12285120	12285298	.	-	.	transcript_id "file_1_file_1_jg16464.t1"; gene_id "file_1_file_1_jg16464";
Draco	AUGUSTUS	intron	12285299	12285354	.	-	.	transcript_id "file_1_file_1_jg16464.t1"; gene_id "file_1_file_1_jg16464";
Draco	AUGUSTUS	CDS	12285355	12285397	1	-	2	transcript_id "file_1_file_1_jg16464.t1"; gene_id "file_1_file_1_jg16464";
Draco	AUGUSTUS	exon	12285355	12285397	.	-	.	transcript_id "file_1_file_1_jg16464.t1"; gene_id "file_1_file_1_jg16464";
Draco	AUGUSTUS	intron	12285398	12285452	.	-	.	transcript_id "file_1_file_1_jg16464.t1"; gene_id "file_1_file_1_jg16464";
Draco	AUGUSTUS	transcript	12284670	12285669	.	-	.	transcript_id "file_1_file_1_jg16464.t1"; gene_id "file_1_file_1_jg16464"
Draco	AUGUSTUS	gene	12284670	12285669	.	-	.	jg16464
Draco	AUGUSTUS	CDS	12285453	12285669	1	-	0	transcript_id "file_1_file_1_jg16464.t1"; gene_id "file_1_file_1_jg16464";
Draco	AUGUSTUS	exon	12285453	12285669	.	-	.	transcript_id "file_1_file_1_jg16464.t1"; gene_id "file_1_file_1_jg16464";
Draco	AUGUSTUS	start_codon	12285667	12285669	.	-	0	transcript_id "file_1_file_1_jg16464.t1"; gene_id "file_1_file_1_jg16464";
Contig_7	GeneMark.hmm	start_codon	2843758	2843760	.	+	0	gene_id "file_1_file_2_13719_g"; transcript_id "file_1_file_2_13719_t"; count "file_1_file_2_1_1";
Contig_7	GeneMark.hmm	CDS	2843758	2843941	.	+	0	gene_id "file_1_file_2_13719_g"; transcript_id "file_1_file_2_13719_t"; evidence "file_1_file_2_1_1"; cds_type "file_1_file_2_Initial"; count "file_1_file_2_1_6"; anchored "file_1_file_2_1_1";
Contig_7	GeneMark.hmm	exon	2843758	2843941	0	+	.	gene_id "file_1_file_2_13719_g"; transcript_id "file_1_file_2_13719_t"; evidence "file_1_file_2_1_1"; cds_type "file_1_file_2_Initial"; count "file_1_file_2_1_6"; anchored "file_1_file_2_1_1";
Contig_7	GeneMark.hmm	CDS	2844594	2844853	.	+	2	gene_id "file_1_file_2_13719_g"; transcript_id "file_1_file_2_13719_t"; evidence "file_1_file_2_1_1"; cds_type "file_1_file_2_Internal"; count "file_1_file_2_2_6"; anchored "file_1_file_2_1_1";
Contig_7	GeneMark.hmm	exon	2844594	2844853	0	+	.	gene_id "file_1_file_2_13719_g"; transcript_id "file_1_file_2_13719_t"; evidence "file_1_file_2_1_1"; cds_type "file_1_file_2_Internal"; count "file_1_file_2_2_6"; anchored "file_1_file_2_1_1";
Contig_7	GeneMark.hmm	CDS	2845567	2845584	.	+	0	gene_id "file_1_file_2_13719_g"; transcript_id "file_1_file_2_13719_t"; evidence "file_1_file_2_1_1"; cds_type "file_1_file_2_Internal"; count "file_1_file_2_3_6"; anchored "file_1_file_2_1_1";
Contig_7	GeneMark.hmm	exon	2845567	2845584	0	+	.	gene_id "file_1_file_2_13719_g"; transcript_id "file_1_file_2_13719_t"; evidence "file_1_file_2_1_1"; cds_type "file_1_file_2_Internal"; count "file_1_file_2_3_6"; anchored "file_1_file_2_1_1";
Contig_7	GeneMark.hmm	CDS	2845780	2846065	.	+	0	gene_id "file_1_file_2_13719_g"; transcript_id "file_1_file_2_13719_t"; evidence "file_1_file_2_1_1"; cds_type "file_1_file_2_Internal"; count "file_1_file_2_4_6"; anchored "file_1_file_2_1_1";
Contig_7	GeneMark.hmm	exon	2845780	2846065	0	+	.	gene_id "file_1_file_2_13719_g"; transcript_id "file_1_file_2_13719_t"; evidence "file_1_file_2_1_1"; cds_type "file_1_file_2_Internal"; count "file_1_file_2_4_6"; anchored "file_1_file_2_1_1";
Contig_7	GeneMark.hmm	CDS	2846424	2846643	.	+	2	gene_id "file_1_file_2_13719_g"; transcript_id "file_1_file_2_13719_t"; evidence "file_1_file_2_1_1"; cds_type "file_1_file_2_Internal"; count "file_1_file_2_5_6"; anchored "file_1_file_2_1_1";
Contig_7	GeneMark.hmm	exon	2846424	2846643	0	+	.	gene_id "file_1_file_2_13719_g"; transcript_id "file_1_file_2_13719_t"; evidence "file_1_file_2_1_1"; cds_type "file_1_file_2_Internal"; count "file_1_file_2_5_6"; anchored "file_1_file_2_1_1";
Contig_7	GeneMark.hmm	CDS	2847298	2847415	.	+	1	gene_id "file_1_file_2_13719_g"; transcript_id "file_1_file_2_13719_t"; evidence "file_1_file_2_1_1"; cds_type "file_1_file_2_Terminal"; count "file_1_file_2_6_6"; anchored "file_1_file_2_1_1";
Contig_7	GeneMark.hmm	exon	2847298	2847415	0	+	.	gene_id "file_1_file_2_13719_g"; transcript_id "file_1_file_2_13719_t"; evidence "file_1_file_2_1_1"; cds_type "file_1_file_2_Terminal"; count "file_1_file_2_6_6"; anchored "file_1_file_2_1_1";
Contig_7	GeneMark.hmm	stop_codon	2847413	2847415	.	+	0	gene_id "file_1_file_2_13719_g"; transcript_id "file_1_file_2_13719_t"; count "file_1_file_2_1_1";
Andromeda	AUGUSTUS	stop_codon	20036406	20036408	.	-	0	transcript_id "file_1_file_1_jg8958.t1"; gene_id "file_1_file_1_jg8958";
Andromeda	AUGUSTUS	CDS	20036406	20036732	1	-	0	transcript_id "file_1_file_1_jg8958.t1"; gene_id "file_1_file_1_jg8958";
Andromeda	AUGUSTUS	exon	20036406	20036732	.	-	.	transcript_id "file_1_file_1_jg8958.t1"; gene_id "file_1_file_1_jg8958";
Andromeda	AUGUSTUS	transcript	20036406	20036732	.	-	.	transcript_id "file_1_file_1_jg8958.t1"; gene_id "file_1_file_1_jg8958"
Andromeda	AUGUSTUS	gene	20036406	20036732	.	-	.	jg8958
Andromeda	AUGUSTUS	start_codon	20036730	20036732	.	-	0	transcript_id "file_1_file_1_jg8958.t1"; gene_id "file_1_file_1_jg8958";
Contig_8	AUGUSTUS	start_codon	553477	553479	.	+	0	transcript_id "file_1_file_1_jg3699.t1"; gene_id "file_1_file_1_jg3699";
Contig_8	AUGUSTUS	CDS	553477	553548	1	+	0	transcript_id "file_1_file_1_jg3699.t1"; gene_id "file_1_file_1_jg3699";
Contig_8	AUGUSTUS	exon	553477	553548	.	+	.	transcript_id "file_1_file_1_jg3699.t1"; gene_id "file_1_file_1_jg3699";
Contig_8	AUGUSTUS	intron	553549	553897	.	+	.	transcript_id "file_1_file_1_jg3699.t1"; gene_id "file_1_file_1_jg3699";
Contig_8	AUGUSTUS	CDS	553898	554078	1	+	0	transcript_id "file_1_file_1_jg3699.t1"; gene_id "file_1_file_1_jg3699";
Contig_8	AUGUSTUS	exon	553898	554078	.	+	.	transcript_id "file_1_file_1_jg3699.t1"; gene_id "file_1_file_1_jg3699";
Contig_8	AUGUSTUS	intron	554079	554453	.	+	.	transcript_id "file_1_file_1_jg3699.t1"; gene_id "file_1_file_1_jg3699";
Contig_8	AUGUSTUS	CDS	554454	554581	1	+	2	transcript_id "file_1_file_1_jg3699.t1"; gene_id "file_1_file_1_jg3699";
Contig_8	AUGUSTUS	exon	554454	554581	.	+	.	transcript_id "file_1_file_1_jg3699.t1"; gene_id "file_1_file_1_jg3699";
Contig_8	AUGUSTUS	intron	554582	554645	.	+	.	transcript_id "file_1_file_1_jg3699.t1"; gene_id "file_1_file_1_jg3699";
Contig_8	AUGUSTUS	CDS	554646	555205	1	+	0	transcript_id "file_1_file_1_jg3699.t1"; gene_id "file_1_file_1_jg3699";
Contig_8	AUGUSTUS	exon	554646	555205	.	+	.	transcript_id "file_1_file_1_jg3699.t1"; gene_id "file_1_file_1_jg3699";
Contig_8	AUGUSTUS	intron	555206	555267	.	+	.	transcript_id "file_1_file_1_jg3699.t1"; gene_id "file_1_file_1_jg3699";
Contig_8	AUGUSTUS	transcript	553477	555316	.	+	.	transcript_id "file_1_file_1_jg3699.t1"; gene_id "file_1_file_1_jg3699"
Contig_8	AUGUSTUS	gene	553477	555316	.	+	.	jg3699
Contig_8	AUGUSTUS	CDS	555268	555316	1	+	1	transcript_id "file_1_file_1_jg3699.t1"; gene_id "file_1_file_1_jg3699";
Contig_8	AUGUSTUS	exon	555268	555316	.	+	.	transcript_id "file_1_file_1_jg3699.t1"; gene_id "file_1_file_1_jg3699";
Contig_8	AUGUSTUS	stop_codon	555314	555316	.	+	0	transcript_id "file_1_file_1_jg3699.t1"; gene_id "file_1_file_1_jg3699";
Contig_5	AUGUSTUS	start_codon	4388990	4388992	.	+	0	transcript_id "file_1_file_1_jg4672.t2"; gene_id "file_1_file_1_jg4672";
Contig_5	AUGUSTUS	CDS	4388990	4389115	1	+	0	transcript_id "file_1_file_1_jg4672.t2"; gene_id "file_1_file_1_jg4672";
Contig_5	AUGUSTUS	exon	4388990	4389115	.	+	.	transcript_id "file_1_file_1_jg4672.t2"; gene_id "file_1_file_1_jg4672";
Contig_5	AUGUSTUS	intron	4389116	4425314	.	+	.	transcript_id "file_1_file_1_jg4672.t2"; gene_id "file_1_file_1_jg4672";
Contig_5	AUGUSTUS	CDS	4425315	4425735	1	+	0	transcript_id "file_1_file_1_jg4672.t2"; gene_id "file_1_file_1_jg4672";
Contig_5	AUGUSTUS	exon	4425315	4425735	.	+	.	transcript_id "file_1_file_1_jg4672.t2"; gene_id "file_1_file_1_jg4672";
Contig_5	AUGUSTUS	intron	4425736	4430460	.	+	.	transcript_id "file_1_file_1_jg4672.t2"; gene_id "file_1_file_1_jg4672";
Contig_5	AUGUSTUS	CDS	4430461	4430559	1	+	2	transcript_id "file_1_file_1_jg4672.t2"; gene_id "file_1_file_1_jg4672";
Contig_5	AUGUSTUS	exon	4430461	4430559	.	+	.	transcript_id "file_1_file_1_jg4672.t2"; gene_id "file_1_file_1_jg4672";
Contig_5	AUGUSTUS	intron	4430560	4431351	.	+	.	transcript_id "file_1_file_1_jg4672.t2"; gene_id "file_1_file_1_jg4672";
Contig_5	AUGUSTUS	CDS	4431352	4431650	1	+	2	transcript_id "file_1_file_1_jg4672.t2"; gene_id "file_1_file_1_jg4672";
Contig_5	AUGUSTUS	exon	4431352	4431650	.	+	.	transcript_id "file_1_file_1_jg4672.t2"; gene_id "file_1_file_1_jg4672";
Contig_5	AUGUSTUS	intron	4431651	4432345	.	+	.	transcript_id "file_1_file_1_jg4672.t2"; gene_id "file_1_file_1_jg4672";
Contig_5	AUGUSTUS	CDS	4432346	4432433	1	+	0	transcript_id "file_1_file_1_jg4672.t2"; gene_id "file_1_file_1_jg4672";
Contig_5	AUGUSTUS	exon	4432346	4432433	.	+	.	transcript_id "file_1_file_1_jg4672.t2"; gene_id "file_1_file_1_jg4672";
Contig_5	AUGUSTUS	intron	4432434	4433532	.	+	.	transcript_id "file_1_file_1_jg4672.t2"; gene_id "file_1_file_1_jg4672";
Contig_5	AUGUSTUS	CDS	4433533	4433596	1	+	2	transcript_id "file_1_file_1_jg4672.t2"; gene_id "file_1_file_1_jg4672";
Contig_5	AUGUSTUS	exon	4433533	4433596	.	+	.	transcript_id "file_1_file_1_jg4672.t2"; gene_id "file_1_file_1_jg4672";
Contig_5	AUGUSTUS	intron	4433597	4433949	.	+	.	transcript_id "file_1_file_1_jg4672.t2"; gene_id "file_1_file_1_jg4672";
Contig_5	AUGUSTUS	CDS	4433950	4434012	1	+	1	transcript_id "file_1_file_1_jg4672.t2"; gene_id "file_1_file_1_jg4672";
Contig_5	AUGUSTUS	exon	4433950	4434012	.	+	.	transcript_id "file_1_file_1_jg4672.t2"; gene_id "file_1_file_1_jg4672";
Contig_5	AUGUSTUS	intron	4434013	4436671	.	+	.	transcript_id "file_1_file_1_jg4672.t2"; gene_id "file_1_file_1_jg4672";
Contig_5	AUGUSTUS	CDS	4436672	4436710	1	+	1	transcript_id "file_1_file_1_jg4672.t2"; gene_id "file_1_file_1_jg4672";
Contig_5	AUGUSTUS	exon	4436672	4436710	.	+	.	transcript_id "file_1_file_1_jg4672.t2"; gene_id "file_1_file_1_jg4672";
Contig_5	AUGUSTUS	intron	4436711	4439316	.	+	.	transcript_id "file_1_file_1_jg4672.t2"; gene_id "file_1_file_1_jg4672";
Contig_5	AUGUSTUS	CDS	4439317	4440499	1	+	1	transcript_id "file_1_file_1_jg4672.t2"; gene_id "file_1_file_1_jg4672";
Contig_5	AUGUSTUS	exon	4439317	4440499	.	+	.	transcript_id "file_1_file_1_jg4672.t2"; gene_id "file_1_file_1_jg4672";
Contig_5	AUGUSTUS	intron	4440500	4440564	.	+	.	transcript_id "file_1_file_1_jg4672.t2"; gene_id "file_1_file_1_jg4672";
Contig_5	AUGUSTUS	CDS	4440565	4440691	1	+	0	transcript_id "file_1_file_1_jg4672.t2"; gene_id "file_1_file_1_jg4672";
Contig_5	AUGUSTUS	exon	4440565	4440691	.	+	.	transcript_id "file_1_file_1_jg4672.t2"; gene_id "file_1_file_1_jg4672";
Contig_5	AUGUSTUS	intron	4440692	4440751	.	+	.	transcript_id "file_1_file_1_jg4672.t2"; gene_id "file_1_file_1_jg4672";
Contig_5	AUGUSTUS	CDS	4440752	4441105	1	+	2	transcript_id "file_1_file_1_jg4672.t2"; gene_id "file_1_file_1_jg4672";
Contig_5	AUGUSTUS	exon	4440752	4441105	.	+	.	transcript_id "file_1_file_1_jg4672.t2"; gene_id "file_1_file_1_jg4672";
Contig_5	AUGUSTUS	intron	4441106	4441164	.	+	.	transcript_id "file_1_file_1_jg4672.t2"; gene_id "file_1_file_1_jg4672";
Contig_5	AUGUSTUS	CDS	4441165	4441608	1	+	2	transcript_id "file_1_file_1_jg4672.t2"; gene_id "file_1_file_1_jg4672";
Contig_5	AUGUSTUS	exon	4441165	4441608	.	+	.	transcript_id "file_1_file_1_jg4672.t2"; gene_id "file_1_file_1_jg4672";
Contig_5	AUGUSTUS	intron	4441609	4441668	.	+	.	transcript_id "file_1_file_1_jg4672.t2"; gene_id "file_1_file_1_jg4672";
Contig_5	AUGUSTUS	CDS	4441669	4441890	1	+	2	transcript_id "file_1_file_1_jg4672.t2"; gene_id "file_1_file_1_jg4672";
Contig_5	AUGUSTUS	exon	4441669	4441890	.	+	.	transcript_id "file_1_file_1_jg4672.t2"; gene_id "file_1_file_1_jg4672";
Contig_5	AUGUSTUS	intron	4441891	4441947	.	+	.	transcript_id "file_1_file_1_jg4672.t2"; gene_id "file_1_file_1_jg4672";
Contig_5	AUGUSTUS	CDS	4441948	4442074	1	+	2	transcript_id "file_1_file_1_jg4672.t2"; gene_id "file_1_file_1_jg4672";
Contig_5	AUGUSTUS	exon	4441948	4442074	.	+	.	transcript_id "file_1_file_1_jg4672.t2"; gene_id "file_1_file_1_jg4672";
Contig_5	AUGUSTUS	intron	4442075	4442509	.	+	.	transcript_id "file_1_file_1_jg4672.t2"; gene_id "file_1_file_1_jg4672";
Contig_5	AUGUSTUS	transcript	4388990	4442609	.	+	.	transcript_id "file_1_file_1_jg4672.t2"; gene_id "file_1_file_1_jg4672"
Contig_5	AUGUSTUS	CDS	4442510	4442609	1	+	1	transcript_id "file_1_file_1_jg4672.t2"; gene_id "file_1_file_1_jg4672";
Contig_5	AUGUSTUS	exon	4442510	4442609	.	+	.	transcript_id "file_1_file_1_jg4672.t2"; gene_id "file_1_file_1_jg4672";
Contig_5	AUGUSTUS	stop_codon	4442607	4442609	.	+	0	transcript_id "file_1_file_1_jg4672.t2"; gene_id "file_1_file_1_jg4672";
Andromeda	GeneMark.hmm	start_codon	18660933	18660935	.	+	0	gene_id "file_1_file_2_1963_g"; transcript_id "file_1_file_2_1963_t"; count "file_1_file_2_1_1";
Andromeda	GeneMark.hmm	CDS	18660933	18661183	.	+	0	gene_id "file_1_file_2_1963_g"; transcript_id "file_1_file_2_1963_t"; evidence "file_1_file_2_1_1"; cds_type "file_1_file_2_Initial"; count "file_1_file_2_1_3"; anchored "file_1_file_2_1_1";
Andromeda	GeneMark.hmm	exon	18660933	18661183	0	+	.	gene_id "file_1_file_2_1963_g"; transcript_id "file_1_file_2_1963_t"; evidence "file_1_file_2_1_1"; cds_type "file_1_file_2_Initial"; count "file_1_file_2_1_3"; anchored "file_1_file_2_1_1";
Andromeda	GeneMark.hmm	CDS	18661247	18661431	.	+	1	gene_id "file_1_file_2_1963_g"; transcript_id "file_1_file_2_1963_t"; evidence "file_1_file_2_1_1"; cds_type "file_1_file_2_Internal"; count "file_1_file_2_2_3"; anchored "file_1_file_2_1_1";
Andromeda	GeneMark.hmm	exon	18661247	18661431	0	+	.	gene_id "file_1_file_2_1963_g"; transcript_id "file_1_file_2_1963_t"; evidence "file_1_file_2_1_1"; cds_type "file_1_file_2_Internal"; count "file_1_file_2_2_3"; anchored "file_1_file_2_1_1";
Andromeda	GeneMark.hmm	CDS	18661501	18662483	.	+	2	gene_id "file_1_file_2_1963_g"; transcript_id "file_1_file_2_1963_t"; evidence "file_1_file_2_1_1"; cds_type "file_1_file_2_Terminal"; count "file_1_file_2_3_3"; anchored "file_1_file_2_1_1";
Andromeda	GeneMark.hmm	exon	18661501	18662483	0	+	.	gene_id "file_1_file_2_1963_g"; transcript_id "file_1_file_2_1963_t"; evidence "file_1_file_2_1_1"; cds_type "file_1_file_2_Terminal"; count "file_1_file_2_3_3"; anchored "file_1_file_2_1_1";
Andromeda	GeneMark.hmm	stop_codon	18662481	18662483	.	+	0	gene_id "file_1_file_2_1963_g"; transcript_id "file_1_file_2_1963_t"; count "file_1_file_2_1_1";
Contig_7	AUGUSTUS	stop_codon	1809288	1809290	.	-	0	transcript_id "file_1_file_1_jg13507.t1"; gene_id "file_1_file_1_jg13507";
Contig_7	AUGUSTUS	CDS	1809288	1810136	1	-	0	transcript_id "file_1_file_1_jg13507.t1"; gene_id "file_1_file_1_jg13507";
Contig_7	AUGUSTUS	exon	1809288	1810136	.	-	.	transcript_id "file_1_file_1_jg13507.t1"; gene_id "file_1_file_1_jg13507";
Contig_7	AUGUSTUS	transcript	1809288	1810136	.	-	.	transcript_id "file_1_file_1_jg13507.t1"; gene_id "file_1_file_1_jg13507"
Contig_7	AUGUSTUS	gene	1809288	1810136	.	-	.	jg13507
Contig_7	AUGUSTUS	start_codon	1810134	1810136	.	-	0	transcript_id "file_1_file_1_jg13507.t1"; gene_id "file_1_file_1_jg13507";
Gemini	AUGUSTUS	start_codon	3696338	3696340	.	+	0	transcript_id "file_1_file_1_jg425.t1"; gene_id "file_1_file_1_jg425";
Gemini	AUGUSTUS	CDS	3696338	3696392	1	+	0	transcript_id "file_1_file_1_jg425.t1"; gene_id "file_1_file_1_jg425";
Gemini	AUGUSTUS	exon	3696338	3696392	.	+	.	transcript_id "file_1_file_1_jg425.t1"; gene_id "file_1_file_1_jg425";
Gemini	AUGUSTUS	intron	3696393	3697117	.	+	.	transcript_id "file_1_file_1_jg425.t1"; gene_id "file_1_file_1_jg425";
Gemini	AUGUSTUS	CDS	3697118	3697711	1	+	2	transcript_id "file_1_file_1_jg425.t1"; gene_id "file_1_file_1_jg425";
Gemini	AUGUSTUS	exon	3697118	3697711	.	+	.	transcript_id "file_1_file_1_jg425.t1"; gene_id "file_1_file_1_jg425";
Gemini	AUGUSTUS	intron	3697712	3697800	.	+	.	transcript_id "file_1_file_1_jg425.t1"; gene_id "file_1_file_1_jg425";
Gemini	AUGUSTUS	CDS	3697801	3698169	1	+	2	transcript_id "file_1_file_1_jg425.t1"; gene_id "file_1_file_1_jg425";
Gemini	AUGUSTUS	exon	3697801	3698169	.	+	.	transcript_id "file_1_file_1_jg425.t1"; gene_id "file_1_file_1_jg425";
Gemini	AUGUSTUS	intron	3698170	3698233	.	+	.	transcript_id "file_1_file_1_jg425.t1"; gene_id "file_1_file_1_jg425";
Gemini	AUGUSTUS	CDS	3698234	3702301	1	+	2	transcript_id "file_1_file_1_jg425.t1"; gene_id "file_1_file_1_jg425";
Gemini	AUGUSTUS	exon	3698234	3702301	.	+	.	transcript_id "file_1_file_1_jg425.t1"; gene_id "file_1_file_1_jg425";
Gemini	AUGUSTUS	intron	3702302	3702363	.	+	.	transcript_id "file_1_file_1_jg425.t1"; gene_id "file_1_file_1_jg425";
Gemini	AUGUSTUS	CDS	3702364	3702653	1	+	2	transcript_id "file_1_file_1_jg425.t1"; gene_id "file_1_file_1_jg425";
Gemini	AUGUSTUS	exon	3702364	3702653	.	+	.	transcript_id "file_1_file_1_jg425.t1"; gene_id "file_1_file_1_jg425";
Gemini	AUGUSTUS	intron	3702654	3702718	.	+	.	transcript_id "file_1_file_1_jg425.t1"; gene_id "file_1_file_1_jg425";
Gemini	AUGUSTUS	CDS	3702719	3702876	1	+	0	transcript_id "file_1_file_1_jg425.t1"; gene_id "file_1_file_1_jg425";
Gemini	AUGUSTUS	exon	3702719	3702876	.	+	.	transcript_id "file_1_file_1_jg425.t1"; gene_id "file_1_file_1_jg425";
Gemini	AUGUSTUS	intron	3702877	3704608	.	+	.	transcript_id "file_1_file_1_jg425.t1"; gene_id "file_1_file_1_jg425";
Gemini	AUGUSTUS	CDS	3704609	3704719	1	+	1	transcript_id "file_1_file_1_jg425.t1"; gene_id "file_1_file_1_jg425";
Gemini	AUGUSTUS	exon	3704609	3704719	.	+	.	transcript_id "file_1_file_1_jg425.t1"; gene_id "file_1_file_1_jg425";
Gemini	AUGUSTUS	intron	3704720	3705335	.	+	.	transcript_id "file_1_file_1_jg425.t1"; gene_id "file_1_file_1_jg425";
Gemini	AUGUSTUS	CDS	3705336	3706284	1	+	1	transcript_id "file_1_file_1_jg425.t1"; gene_id "file_1_file_1_jg425";
Gemini	AUGUSTUS	exon	3705336	3706284	.	+	.	transcript_id "file_1_file_1_jg425.t1"; gene_id "file_1_file_1_jg425";
Gemini	AUGUSTUS	intron	3706285	3706406	.	+	.	transcript_id "file_1_file_1_jg425.t1"; gene_id "file_1_file_1_jg425";
Gemini	AUGUSTUS	CDS	3706407	3706637	1	+	0	transcript_id "file_1_file_1_jg425.t1"; gene_id "file_1_file_1_jg425";
Gemini	AUGUSTUS	exon	3706407	3706637	.	+	.	transcript_id "file_1_file_1_jg425.t1"; gene_id "file_1_file_1_jg425";
Gemini	AUGUSTUS	intron	3706638	3706701	.	+	.	transcript_id "file_1_file_1_jg425.t1"; gene_id "file_1_file_1_jg425";
Gemini	AUGUSTUS	CDS	3706702	3706932	1	+	0	transcript_id "file_1_file_1_jg425.t1"; gene_id "file_1_file_1_jg425";
Gemini	AUGUSTUS	exon	3706702	3706932	.	+	.	transcript_id "file_1_file_1_jg425.t1"; gene_id "file_1_file_1_jg425";
Gemini	AUGUSTUS	intron	3706933	3707505	.	+	.	transcript_id "file_1_file_1_jg425.t1"; gene_id "file_1_file_1_jg425";
Gemini	AUGUSTUS	CDS	3707506	3707903	1	+	0	transcript_id "file_1_file_1_jg425.t1"; gene_id "file_1_file_1_jg425";
Gemini	AUGUSTUS	exon	3707506	3707903	.	+	.	transcript_id "file_1_file_1_jg425.t1"; gene_id "file_1_file_1_jg425";
Gemini	AUGUSTUS	intron	3707904	3708045	.	+	.	transcript_id "file_1_file_1_jg425.t1"; gene_id "file_1_file_1_jg425";
Gemini	AUGUSTUS	CDS	3708046	3709552	1	+	1	transcript_id "file_1_file_1_jg425.t1"; gene_id "file_1_file_1_jg425";
Gemini	AUGUSTUS	exon	3708046	3709552	.	+	.	transcript_id "file_1_file_1_jg425.t1"; gene_id "file_1_file_1_jg425";
Gemini	AUGUSTUS	intron	3709553	3710364	.	+	.	transcript_id "file_1_file_1_jg425.t1"; gene_id "file_1_file_1_jg425";
Gemini	AUGUSTUS	transcript	3696338	3711276	.	+	.	transcript_id "file_1_file_1_jg425.t1"; gene_id "file_1_file_1_jg425"
Gemini	AUGUSTUS	gene	3696338	3711276	.	+	.	jg425
Gemini	AUGUSTUS	CDS	3710365	3711276	1	+	0	transcript_id "file_1_file_1_jg425.t1"; gene_id "file_1_file_1_jg425";
Gemini	AUGUSTUS	exon	3710365	3711276	.	+	.	transcript_id "file_1_file_1_jg425.t1"; gene_id "file_1_file_1_jg425";
Gemini	AUGUSTUS	stop_codon	3711274	3711276	.	+	0	transcript_id "file_1_file_1_jg425.t1"; gene_id "file_1_file_1_jg425";
Contig_6	GeneMark.hmm	stop_codon	4323937	4323939	.	-	0	gene_id "file_1_file_2_12910_g"; transcript_id "file_1_file_2_12910_t"; count "file_1_file_2_1_1";
Contig_6	GeneMark.hmm	CDS	4323937	4324138	.	-	1	gene_id "file_1_file_2_12910_g"; transcript_id "file_1_file_2_12910_t"; evidence "file_1_file_2_1_1"; cds_type "file_1_file_2_Terminal"; count "file_1_file_2_4_4"; anchored "file_1_file_2_1_1";
Contig_6	GeneMark.hmm	exon	4323937	4324138	0	-	.	gene_id "file_1_file_2_12910_g"; transcript_id "file_1_file_2_12910_t"; evidence "file_1_file_2_1_1"; cds_type "file_1_file_2_Terminal"; count "file_1_file_2_4_4"; anchored "file_1_file_2_1_1";
Contig_6	GeneMark.hmm	CDS	4324203	4324448	.	-	1	gene_id "file_1_file_2_12910_g"; transcript_id "file_1_file_2_12910_t"; evidence "file_1_file_2_1_1"; cds_type "file_1_file_2_Internal"; count "file_1_file_2_3_4"; anchored "file_1_file_2_1_1";
Contig_6	GeneMark.hmm	exon	4324203	4324448	0	-	.	gene_id "file_1_file_2_12910_g"; transcript_id "file_1_file_2_12910_t"; evidence "file_1_file_2_1_1"; cds_type "file_1_file_2_Internal"; count "file_1_file_2_3_4"; anchored "file_1_file_2_1_1";
Contig_6	GeneMark.hmm	CDS	4324680	4324917	.	-	2	gene_id "file_1_file_2_12910_g"; transcript_id "file_1_file_2_12910_t"; evidence "file_1_file_2_1_1"; cds_type "file_1_file_2_Internal"; count "file_1_file_2_2_4"; anchored "file_1_file_2_1_1";
Contig_6	GeneMark.hmm	exon	4324680	4324917	0	-	.	gene_id "file_1_file_2_12910_g"; transcript_id "file_1_file_2_12910_t"; evidence "file_1_file_2_1_1"; cds_type "file_1_file_2_Internal"; count "file_1_file_2_2_4"; anchored "file_1_file_2_1_1";
Contig_6	GeneMark.hmm	CDS	4324982	4325051	.	-	0	gene_id "file_1_file_2_12910_g"; transcript_id "file_1_file_2_12910_t"; evidence "file_1_file_2_1_0"; cds_type "file_1_file_2_Initial"; count "file_1_file_2_1_4"; anchored "file_1_file_2_1_1";
Contig_6	GeneMark.hmm	exon	4324982	4325051	0	-	.	gene_id "file_1_file_2_12910_g"; transcript_id "file_1_file_2_12910_t"; evidence "file_1_file_2_1_0"; cds_type "file_1_file_2_Initial"; count "file_1_file_2_1_4"; anchored "file_1_file_2_1_1";
Contig_6	GeneMark.hmm	start_codon	4325049	4325051	.	-	0	gene_id "file_1_file_2_12910_g"; transcript_id "file_1_file_2_12910_t"; count "file_1_file_2_1_1";
Draco	AUGUSTUS	stop_codon	4193443	4193445	.	-	0	transcript_id "file_1_file_1_jg15325.t1"; gene_id "file_1_file_1_jg15325";
Draco	AUGUSTUS	CDS	4193443	4194054	1	-	0	transcript_id "file_1_file_1_jg15325.t1"; gene_id "file_1_file_1_jg15325";
Draco	AUGUSTUS	exon	4193443	4194054	.	-	.	transcript_id "file_1_file_1_jg15325.t1"; gene_id "file_1_file_1_jg15325";
Draco	AUGUSTUS	transcript	4193443	4194054	.	-	.	transcript_id "file_1_file_1_jg15325.t1"; gene_id "file_1_file_1_jg15325"
Draco	AUGUSTUS	gene	4193443	4194054	.	-	.	jg15325
Draco	AUGUSTUS	start_codon	4194052	4194054	.	-	0	transcript_id "file_1_file_1_jg15325.t1"; gene_id "file_1_file_1_jg15325";
Cepheus	GeneMark.hmm	start_codon	5873859	5873861	.	+	0	gene_id "file_1_file_2_3478_g"; transcript_id "file_1_file_2_3478_t"; count "file_1_file_2_1_1";
Cepheus	GeneMark.hmm	CDS	5873859	5874059	.	+	0	gene_id "file_1_file_2_3478_g"; transcript_id "file_1_file_2_3478_t"; evidence "file_1_file_2_1_1"; cds_type "file_1_file_2_Initial"; count "file_1_file_2_1_3"; anchored "file_1_file_2_1_1";
Cepheus	GeneMark.hmm	exon	5873859	5874059	0	+	.	gene_id "file_1_file_2_3478_g"; transcript_id "file_1_file_2_3478_t"; evidence "file_1_file_2_1_1"; cds_type "file_1_file_2_Initial"; count "file_1_file_2_1_3"; anchored "file_1_file_2_1_1";
Cepheus	GeneMark.hmm	CDS	5874111	5874255	.	+	0	gene_id "file_1_file_2_3478_g"; transcript_id "file_1_file_2_3478_t"; evidence "file_1_file_2_1_1"; cds_type "file_1_file_2_Internal"; count "file_1_file_2_2_3"; anchored "file_1_file_2_1_1";
Cepheus	GeneMark.hmm	exon	5874111	5874255	0	+	.	gene_id "file_1_file_2_3478_g"; transcript_id "file_1_file_2_3478_t"; evidence "file_1_file_2_1_1"; cds_type "file_1_file_2_Internal"; count "file_1_file_2_2_3"; anchored "file_1_file_2_1_1";
Cepheus	GeneMark.hmm	CDS	5874312	5874403	.	+	2	gene_id "file_1_file_2_3478_g"; transcript_id "file_1_file_2_3478_t"; evidence "file_1_file_2_1_0"; cds_type "file_1_file_2_Terminal"; count "file_1_file_2_3_3"; anchored "file_1_file_2_1_0";
Cepheus	GeneMark.hmm	exon	5874312	5874403	0	+	.	gene_id "file_1_file_2_3478_g"; transcript_id "file_1_file_2_3478_t"; evidence "file_1_file_2_1_0"; cds_type "file_1_file_2_Terminal"; count "file_1_file_2_3_3"; anchored "file_1_file_2_1_0";
Cepheus	GeneMark.hmm	stop_codon	5874401	5874403	.	+	0	gene_id "file_1_file_2_3478_g"; transcript_id "file_1_file_2_3478_t"; count "file_1_file_2_1_1";
Contig_8	AUGUSTUS	stop_codon	3234019	3234021	.	-	0	transcript_id "file_1_file_1_jg3951.t1"; gene_id "file_1_file_1_jg3951";
Contig_8	AUGUSTUS	CDS	3234019	3234750	1	-	0	transcript_id "file_1_file_1_jg3951.t1"; gene_id "file_1_file_1_jg3951";
Contig_8	AUGUSTUS	exon	3234019	3234750	.	-	.	transcript_id "file_1_file_1_jg3951.t1"; gene_id "file_1_file_1_jg3951";
Contig_8	AUGUSTUS	transcript	3234019	3234750	.	-	.	transcript_id "file_1_file_1_jg3951.t1"; gene_id "file_1_file_1_jg3951"
Contig_8	AUGUSTUS	gene	3234019	3234750	.	-	.	jg3951
Contig_8	AUGUSTUS	start_codon	3234748	3234750	.	-	0	transcript_id "file_1_file_1_jg3951.t1"; gene_id "file_1_file_1_jg3951";
Draco	AUGUSTUS	start_codon	9322326	9322328	.	+	0	transcript_id "file_1_file_1_jg16092.t1"; gene_id "file_1_file_1_jg16092";
Draco	AUGUSTUS	CDS	9322326	9322785	1	+	0	transcript_id "file_1_file_1_jg16092.t1"; gene_id "file_1_file_1_jg16092";
Draco	AUGUSTUS	exon	9322326	9322785	.	+	.	transcript_id "file_1_file_1_jg16092.t1"; gene_id "file_1_file_1_jg16092";
Draco	AUGUSTUS	intron	9322786	9356143	.	+	.	transcript_id "file_1_file_1_jg16092.t1"; gene_id "file_1_file_1_jg16092";
Draco	AUGUSTUS	CDS	9356144	9356526	1	+	2	transcript_id "file_1_file_1_jg16092.t1"; gene_id "file_1_file_1_jg16092";
Draco	AUGUSTUS	exon	9356144	9356526	.	+	.	transcript_id "file_1_file_1_jg16092.t1"; gene_id "file_1_file_1_jg16092";
Draco	AUGUSTUS	intron	9356527	9357228	.	+	.	transcript_id "file_1_file_1_jg16092.t1"; gene_id "file_1_file_1_jg16092";
Draco	AUGUSTUS	CDS	9357229	9357450	1	+	0	transcript_id "file_1_file_1_jg16092.t1"; gene_id "file_1_file_1_jg16092";
Draco	AUGUSTUS	exon	9357229	9357450	.	+	.	transcript_id "file_1_file_1_jg16092.t1"; gene_id "file_1_file_1_jg16092";
Draco	AUGUSTUS	intron	9357451	9361186	.	+	.	transcript_id "file_1_file_1_jg16092.t1"; gene_id "file_1_file_1_jg16092";
Draco	AUGUSTUS	transcript	9322326	9361420	.	+	.	transcript_id "file_1_file_1_jg16092.t1"; gene_id "file_1_file_1_jg16092"
Draco	AUGUSTUS	gene	9322326	9361420	.	+	.	jg16092
Draco	AUGUSTUS	CDS	9361187	9361420	0.94	+	0	transcript_id "file_1_file_1_jg16092.t1"; gene_id "file_1_file_1_jg16092";
Draco	AUGUSTUS	exon	9361187	9361420	.	+	.	transcript_id "file_1_file_1_jg16092.t1"; gene_id "file_1_file_1_jg16092";
Draco	AUGUSTUS	stop_codon	9361418	9361420	.	+	0	transcript_id "file_1_file_1_jg16092.t1"; gene_id "file_1_file_1_jg16092";
Contig_13	AUGUSTUS	stop_codon	2295149	2295151	.	-	0	transcript_id "file_1_file_1_jg5465.t1"; gene_id "file_1_file_1_jg5465";
Contig_13	AUGUSTUS	CDS	2295149	2295326	1	-	1	transcript_id "file_1_file_1_jg5465.t1"; gene_id "file_1_file_1_jg5465";
Contig_13	AUGUSTUS	exon	2295149	2295326	.	-	.	transcript_id "file_1_file_1_jg5465.t1"; gene_id "file_1_file_1_jg5465";
Contig_13	AUGUSTUS	intron	2295327	2295380	.	-	.	transcript_id "file_1_file_1_jg5465.t1"; gene_id "file_1_file_1_jg5465";
Contig_13	AUGUSTUS	CDS	2295381	2295669	1	-	2	transcript_id "file_1_file_1_jg5465.t1"; gene_id "file_1_file_1_jg5465";
Contig_13	AUGUSTUS	exon	2295381	2295669	.	-	.	transcript_id "file_1_file_1_jg5465.t1"; gene_id "file_1_file_1_jg5465";
Contig_13	AUGUSTUS	intron	2295670	2295731	.	-	.	transcript_id "file_1_file_1_jg5465.t1"; gene_id "file_1_file_1_jg5465";
Contig_13	AUGUSTUS	CDS	2295732	2295890	1	-	2	transcript_id "file_1_file_1_jg5465.t1"; gene_id "file_1_file_1_jg5465";
Contig_13	AUGUSTUS	exon	2295732	2295890	.	-	.	transcript_id "file_1_file_1_jg5465.t1"; gene_id "file_1_file_1_jg5465";
Contig_13	AUGUSTUS	intron	2295891	2296051	.	-	.	transcript_id "file_1_file_1_jg5465.t1"; gene_id "file_1_file_1_jg5465";
Contig_13	AUGUSTUS	CDS	2296052	2296072	1	-	2	transcript_id "file_1_file_1_jg5465.t1"; gene_id "file_1_file_1_jg5465";
Contig_13	AUGUSTUS	exon	2296052	2296072	.	-	.	transcript_id "file_1_file_1_jg5465.t1"; gene_id "file_1_file_1_jg5465";
Contig_13	AUGUSTUS	intron	2296073	2296173	.	-	.	transcript_id "file_1_file_1_jg5465.t1"; gene_id "file_1_file_1_jg5465";
Contig_13	AUGUSTUS	CDS	2296174	2296869	1	-	2	transcript_id "file_1_file_1_jg5465.t1"; gene_id "file_1_file_1_jg5465";
Contig_13	AUGUSTUS	exon	2296174	2296869	.	-	.	transcript_id "file_1_file_1_jg5465.t1"; gene_id "file_1_file_1_jg5465";
Contig_13	AUGUSTUS	intron	2296870	2296929	.	-	.	transcript_id "file_1_file_1_jg5465.t1"; gene_id "file_1_file_1_jg5465";
Contig_13	AUGUSTUS	CDS	2296930	2297078	1	-	1	transcript_id "file_1_file_1_jg5465.t1"; gene_id "file_1_file_1_jg5465";
Contig_13	AUGUSTUS	exon	2296930	2297078	.	-	.	transcript_id "file_1_file_1_jg5465.t1"; gene_id "file_1_file_1_jg5465";
Contig_13	AUGUSTUS	intron	2297079	2297354	.	-	.	transcript_id "file_1_file_1_jg5465.t1"; gene_id "file_1_file_1_jg5465";
Contig_13	AUGUSTUS	CDS	2297355	2297485	0.82	-	0	transcript_id "file_1_file_1_jg5465.t1"; gene_id "file_1_file_1_jg5465";
Contig_13	AUGUSTUS	exon	2297355	2297485	.	-	.	transcript_id "file_1_file_1_jg5465.t1"; gene_id "file_1_file_1_jg5465";
Contig_13	AUGUSTUS	intron	2297486	2297538	.	-	.	transcript_id "file_1_file_1_jg5465.t1"; gene_id "file_1_file_1_jg5465";
Contig_13	AUGUSTUS	CDS	2297539	2297833	0.82	-	1	transcript_id "file_1_file_1_jg5465.t1"; gene_id "file_1_file_1_jg5465";
Contig_13	AUGUSTUS	exon	2297539	2297833	.	-	.	transcript_id "file_1_file_1_jg5465.t1"; gene_id "file_1_file_1_jg5465";
Contig_13	AUGUSTUS	intron	2297834	2298240	.	-	.	transcript_id "file_1_file_1_jg5465.t1"; gene_id "file_1_file_1_jg5465";
Contig_13	AUGUSTUS	CDS	2298241	2298467	1	-	0	transcript_id "file_1_file_1_jg5465.t1"; gene_id "file_1_file_1_jg5465";
Contig_13	AUGUSTUS	exon	2298241	2298467	.	-	.	transcript_id "file_1_file_1_jg5465.t1"; gene_id "file_1_file_1_jg5465";
Contig_13	AUGUSTUS	intron	2298468	2298734	.	-	.	transcript_id "file_1_file_1_jg5465.t1"; gene_id "file_1_file_1_jg5465";
Contig_13	AUGUSTUS	transcript	2295149	2298779	.	-	.	transcript_id "file_1_file_1_jg5465.t1"; gene_id "file_1_file_1_jg5465"
Contig_13	AUGUSTUS	gene	2295149	2298779	.	-	.	jg5465
Contig_13	AUGUSTUS	CDS	2298735	2298779	1	-	0	transcript_id "file_1_file_1_jg5465.t1"; gene_id "file_1_file_1_jg5465";
Contig_13	AUGUSTUS	exon	2298735	2298779	.	-	.	transcript_id "file_1_file_1_jg5465.t1"; gene_id "file_1_file_1_jg5465";
Contig_13	AUGUSTUS	start_codon	2298777	2298779	.	-	0	transcript_id "file_1_file_1_jg5465.t1"; gene_id "file_1_file_1_jg5465";
Contig_9	GeneMark.hmm	stop_codon	3870869	3870871	.	-	0	gene_id "file_1_file_2_15607_g"; transcript_id "file_1_file_2_15607_t"; count "file_1_file_2_1_1";
Contig_9	GeneMark.hmm	CDS	3870869	3870964	.	-	0	gene_id "file_1_file_2_15607_g"; transcript_id "file_1_file_2_15607_t"; evidence "file_1_file_2_1_1"; cds_type "file_1_file_2_Terminal"; count "file_1_file_2_4_4"; anchored "file_1_file_2_1_1";
Contig_9	GeneMark.hmm	exon	3870869	3870964	0	-	.	gene_id "file_1_file_2_15607_g"; transcript_id "file_1_file_2_15607_t"; evidence "file_1_file_2_1_1"; cds_type "file_1_file_2_Terminal"; count "file_1_file_2_4_4"; anchored "file_1_file_2_1_1";
Contig_9	GeneMark.hmm	CDS	3871697	3872059	.	-	0	gene_id "file_1_file_2_15607_g"; transcript_id "file_1_file_2_15607_t"; evidence "file_1_file_2_1_1"; cds_type "file_1_file_2_Internal"; count "file_1_file_2_3_4"; anchored "file_1_file_2_1_1";
Contig_9	GeneMark.hmm	exon	3871697	3872059	0	-	.	gene_id "file_1_file_2_15607_g"; transcript_id "file_1_file_2_15607_t"; evidence "file_1_file_2_1_1"; cds_type "file_1_file_2_Internal"; count "file_1_file_2_3_4"; anchored "file_1_file_2_1_1";
Contig_9	GeneMark.hmm	CDS	3872942	3873109	.	-	0	gene_id "file_1_file_2_15607_g"; transcript_id "file_1_file_2_15607_t"; evidence "file_1_file_2_1_1"; cds_type "file_1_file_2_Internal"; count "file_1_file_2_2_4"; anchored "file_1_file_2_1_1";
Contig_9	GeneMark.hmm	exon	3872942	3873109	0	-	.	gene_id "file_1_file_2_15607_g"; transcript_id "file_1_file_2_15607_t"; evidence "file_1_file_2_1_1"; cds_type "file_1_file_2_Internal"; count "file_1_file_2_2_4"; anchored "file_1_file_2_1_1";
Contig_9	GeneMark.hmm	CDS	3873449	3873508	.	-	0	gene_id "file_1_file_2_15607_g"; transcript_id "file_1_file_2_15607_t"; evidence "file_1_file_2_1_1"; cds_type "file_1_file_2_Initial"; count "file_1_file_2_1_4"; anchored "file_1_file_2_1_1";
Contig_9	GeneMark.hmm	exon	3873449	3873508	0	-	.	gene_id "file_1_file_2_15607_g"; transcript_id "file_1_file_2_15607_t"; evidence "file_1_file_2_1_1"; cds_type "file_1_file_2_Initial"; count "file_1_file_2_1_4"; anchored "file_1_file_2_1_1";
Contig_9	GeneMark.hmm	start_codon	3873506	3873508	.	-	0	gene_id "file_1_file_2_15607_g"; transcript_id "file_1_file_2_15607_t"; count "file_1_file_2_1_1";
Andromeda	AUGUSTUS	stop_codon	24688119	24688121	.	-	0	transcript_id "file_1_file_1_jg9491.t1"; gene_id "file_1_file_1_jg9491";
Andromeda	AUGUSTUS	CDS	24688119	24688448	1	-	0	transcript_id "file_1_file_1_jg9491.t1"; gene_id "file_1_file_1_jg9491";
Andromeda	AUGUSTUS	exon	24688119	24688448	.	-	.	transcript_id "file_1_file_1_jg9491.t1"; gene_id "file_1_file_1_jg9491";
Andromeda	AUGUSTUS	intron	24688449	24688539	.	-	.	transcript_id "file_1_file_1_jg9491.t1"; gene_id "file_1_file_1_jg9491";
Andromeda	AUGUSTUS	CDS	24688540	24688743	1	-	0	transcript_id "file_1_file_1_jg9491.t1"; gene_id "file_1_file_1_jg9491";
Andromeda	AUGUSTUS	exon	24688540	24688743	.	-	.	transcript_id "file_1_file_1_jg9491.t1"; gene_id "file_1_file_1_jg9491";
Andromeda	AUGUSTUS	intron	24688744	24688799	.	-	.	transcript_id "file_1_file_1_jg9491.t1"; gene_id "file_1_file_1_jg9491";
Andromeda	AUGUSTUS	CDS	24688800	24688857	1	-	1	transcript_id "file_1_file_1_jg9491.t1"; gene_id "file_1_file_1_jg9491";
Andromeda	AUGUSTUS	exon	24688800	24688857	.	-	.	transcript_id "file_1_file_1_jg9491.t1"; gene_id "file_1_file_1_jg9491";
Andromeda	AUGUSTUS	intron	24688858	24689013	.	-	.	transcript_id "file_1_file_1_jg9491.t1"; gene_id "file_1_file_1_jg9491";
Andromeda	AUGUSTUS	transcript	24688119	24689765	.	-	.	transcript_id "file_1_file_1_jg9491.t1"; gene_id "file_1_file_1_jg9491"
Andromeda	AUGUSTUS	gene	24688119	24689765	.	-	.	jg9491
Andromeda	AUGUSTUS	CDS	24689014	24689765	1	-	0	transcript_id "file_1_file_1_jg9491.t1"; gene_id "file_1_file_1_jg9491";
Andromeda	AUGUSTUS	exon	24689014	24689765	.	-	.	transcript_id "file_1_file_1_jg9491.t1"; gene_id "file_1_file_1_jg9491";
Andromeda	AUGUSTUS	start_codon	24689763	24689765	.	-	0	transcript_id "file_1_file_1_jg9491.t1"; gene_id "file_1_file_1_jg9491";
Andromeda	AUGUSTUS	stop_codon	21250971	21250973	.	-	0	transcript_id "file_1_file_1_jg9144.t1"; gene_id "file_1_file_1_jg9144";
Andromeda	AUGUSTUS	CDS	21250971	21252305	1	-	0	transcript_id "file_1_file_1_jg9144.t1"; gene_id "file_1_file_1_jg9144";
Andromeda	AUGUSTUS	exon	21250971	21252305	.	-	.	transcript_id "file_1_file_1_jg9144.t1"; gene_id "file_1_file_1_jg9144";
Andromeda	AUGUSTUS	transcript	21250971	21252305	.	-	.	transcript_id "file_1_file_1_jg9144.t1"; gene_id "file_1_file_1_jg9144"
Andromeda	AUGUSTUS	gene	21250971	21252305	.	-	.	jg9144
Andromeda	AUGUSTUS	start_codon	21252303	21252305	.	-	0	transcript_id "file_1_file_1_jg9144.t1"; gene_id "file_1_file_1_jg9144";
Draco	AUGUSTUS	stop_codon	5533577	5533579	.	-	0	transcript_id "file_1_file_1_jg15532.t1"; gene_id "file_1_file_1_jg15532";
Draco	AUGUSTUS	CDS	5533577	5533939	1	-	0	transcript_id "file_1_file_1_jg15532.t1"; gene_id "file_1_file_1_jg15532";
Draco	AUGUSTUS	exon	5533577	5533939	.	-	.	transcript_id "file_1_file_1_jg15532.t1"; gene_id "file_1_file_1_jg15532";
Draco	AUGUSTUS	intron	5533940	5533997	.	-	.	transcript_id "file_1_file_1_jg15532.t1"; gene_id "file_1_file_1_jg15532";
Draco	AUGUSTUS	transcript	5533577	5534003	.	-	.	transcript_id "file_1_file_1_jg15532.t1"; gene_id "file_1_file_1_jg15532"
Draco	AUGUSTUS	gene	5533577	5534003	.	-	.	jg15532
Draco	AUGUSTUS	CDS	5533998	5534003	1	-	0	transcript_id "file_1_file_1_jg15532.t1"; gene_id "file_1_file_1_jg15532";
Draco	AUGUSTUS	exon	5533998	5534003	.	-	.	transcript_id "file_1_file_1_jg15532.t1"; gene_id "file_1_file_1_jg15532";
Draco	AUGUSTUS	start_codon	5534001	5534003	.	-	0	transcript_id "file_1_file_1_jg15532.t1"; gene_id "file_1_file_1_jg15532";
Contig_33	AUGUSTUS	stop_codon	1409860	1409862	.	-	0	transcript_id "file_1_file_1_jg2177.t1"; gene_id "file_1_file_1_jg2177";
Contig_33	AUGUSTUS	CDS	1409860	1410090	0.94	-	0	transcript_id "file_1_file_1_jg2177.t1"; gene_id "file_1_file_1_jg2177";
Contig_33	AUGUSTUS	exon	1409860	1410090	.	-	.	transcript_id "file_1_file_1_jg2177.t1"; gene_id "file_1_file_1_jg2177";
Contig_33	AUGUSTUS	transcript	1409860	1410090	.	-	.	transcript_id "file_1_file_1_jg2177.t1"; gene_id "file_1_file_1_jg2177"
Contig_33	AUGUSTUS	gene	1409860	1410090	.	-	.	jg2177
Contig_33	AUGUSTUS	start_codon	1410088	1410090	.	-	0	transcript_id "file_1_file_1_jg2177.t1"; gene_id "file_1_file_1_jg2177";
Contig_37	AUGUSTUS	stop_codon	1056126	1056128	.	-	0	transcript_id "file_1_file_1_jg9636.t1"; gene_id "file_1_file_1_jg9636";
Contig_37	AUGUSTUS	CDS	1056126	1056635	0.98	-	0	transcript_id "file_1_file_1_jg9636.t1"; gene_id "file_1_file_1_jg9636";
Contig_37	AUGUSTUS	exon	1056126	1056635	.	-	.	transcript_id "file_1_file_1_jg9636.t1"; gene_id "file_1_file_1_jg9636";
Contig_37	AUGUSTUS	transcript	1056126	1056635	.	-	.	transcript_id "file_1_file_1_jg9636.t1"; gene_id "file_1_file_1_jg9636"
Contig_37	AUGUSTUS	gene	1056126	1056635	.	-	.	jg9636
Contig_37	AUGUSTUS	start_codon	1056633	1056635	.	-	0	transcript_id "file_1_file_1_jg9636.t1"; gene_id "file_1_file_1_jg9636";
Contig_373	AUGUSTUS	stop_codon	30979	30981	.	-	0	transcript_id "file_1_file_1_jg16792.t1"; gene_id "file_1_file_1_jg16792";
Contig_373	AUGUSTUS	CDS	30979	35924	0.84	-	2	transcript_id "file_1_file_1_jg16792.t1"; gene_id "file_1_file_1_jg16792";
Contig_373	AUGUSTUS	exon	30979	35924	.	-	.	transcript_id "file_1_file_1_jg16792.t1"; gene_id "file_1_file_1_jg16792";
Contig_373	AUGUSTUS	intron	35925	36118	.	-	.	transcript_id "file_1_file_1_jg16792.t1"; gene_id "file_1_file_1_jg16792";
Contig_373	AUGUSTUS	CDS	36119	37363	0.66	-	2	transcript_id "file_1_file_1_jg16792.t1"; gene_id "file_1_file_1_jg16792";
Contig_373	AUGUSTUS	exon	36119	37363	.	-	.	transcript_id "file_1_file_1_jg16792.t1"; gene_id "file_1_file_1_jg16792";
Contig_373	AUGUSTUS	intron	37364	37747	.	-	.	transcript_id "file_1_file_1_jg16792.t1"; gene_id "file_1_file_1_jg16792";
Contig_373	AUGUSTUS	transcript	30979	37943	.	-	.	transcript_id "file_1_file_1_jg16792.t1"; gene_id "file_1_file_1_jg16792"
Contig_373	AUGUSTUS	gene	30979	37943	.	-	.	jg16792
Contig_373	AUGUSTUS	CDS	37748	37943	0.7	-	0	transcript_id "file_1_file_1_jg16792.t1"; gene_id "file_1_file_1_jg16792";
Contig_373	AUGUSTUS	exon	37748	37943	.	-	.	transcript_id "file_1_file_1_jg16792.t1"; gene_id "file_1_file_1_jg16792";
Contig_373	AUGUSTUS	start_codon	37941	37943	.	-	0	transcript_id "file_1_file_1_jg16792.t1"; gene_id "file_1_file_1_jg16792";
Draco	AUGUSTUS	stop_codon	9460688	9460690	.	-	0	transcript_id "file_1_file_1_jg16111.t1"; gene_id "file_1_file_1_jg16111";
Draco	AUGUSTUS	CDS	9460688	9461074	0.67	-	0	transcript_id "file_1_file_1_jg16111.t1"; gene_id "file_1_file_1_jg16111";
Draco	AUGUSTUS	exon	9460688	9461074	.	-	.	transcript_id "file_1_file_1_jg16111.t1"; gene_id "file_1_file_1_jg16111";
Draco	AUGUSTUS	transcript	9460688	9461074	.	-	.	transcript_id "file_1_file_1_jg16111.t1"; gene_id "file_1_file_1_jg16111"
Draco	AUGUSTUS	gene	9460688	9461074	.	-	.	jg16111
Draco	AUGUSTUS	start_codon	9461072	9461074	.	-	0	transcript_id "file_1_file_1_jg16111.t1"; gene_id "file_1_file_1_jg16111";
Draco	AUGUSTUS	stop_codon	11750457	11750459	.	-	0	transcript_id "file_1_file_1_jg16386.t1"; gene_id "file_1_file_1_jg16386";
Draco	AUGUSTUS	CDS	11750457	11750702	0.92	-	0	transcript_id "file_1_file_1_jg16386.t1"; gene_id "file_1_file_1_jg16386";
Draco	AUGUSTUS	exon	11750457	11750702	.	-	.	transcript_id "file_1_file_1_jg16386.t1"; gene_id "file_1_file_1_jg16386";
Draco	AUGUSTUS	intron	11750703	11750887	.	-	.	transcript_id "file_1_file_1_jg16386.t1"; gene_id "file_1_file_1_jg16386";
Draco	AUGUSTUS	transcript	11750457	11751028	.	-	.	transcript_id "file_1_file_1_jg16386.t1"; gene_id "file_1_file_1_jg16386"
Draco	AUGUSTUS	gene	11750457	11751028	.	-	.	jg16386
Draco	AUGUSTUS	CDS	11750888	11751028	0.65	-	0	transcript_id "file_1_file_1_jg16386.t1"; gene_id "file_1_file_1_jg16386";
Draco	AUGUSTUS	exon	11750888	11751028	.	-	.	transcript_id "file_1_file_1_jg16386.t1"; gene_id "file_1_file_1_jg16386";
Draco	AUGUSTUS	start_codon	11751026	11751028	.	-	0	transcript_id "file_1_file_1_jg16386.t1"; gene_id "file_1_file_1_jg16386";
Cepheus	AUGUSTUS	stop_codon	12584836	12584838	.	-	0	transcript_id "file_1_file_1_jg12031.t4"; gene_id "file_1_file_1_jg12031";
Cepheus	AUGUSTUS	CDS	12584836	12585277	1	-	1	transcript_id "file_1_file_1_jg12031.t4"; gene_id "file_1_file_1_jg12031";
Cepheus	AUGUSTUS	exon	12584836	12585277	.	-	.	transcript_id "file_1_file_1_jg12031.t4"; gene_id "file_1_file_1_jg12031";
Cepheus	AUGUSTUS	intron	12585278	12586675	.	-	.	transcript_id "file_1_file_1_jg12031.t4"; gene_id "file_1_file_1_jg12031";
Cepheus	AUGUSTUS	CDS	12586676	12586766	1	-	2	transcript_id "file_1_file_1_jg12031.t4"; gene_id "file_1_file_1_jg12031";
Cepheus	AUGUSTUS	exon	12586676	12586766	.	-	.	transcript_id "file_1_file_1_jg12031.t4"; gene_id "file_1_file_1_jg12031";
Cepheus	AUGUSTUS	intron	12586767	12587549	.	-	.	transcript_id "file_1_file_1_jg12031.t4"; gene_id "file_1_file_1_jg12031";
Cepheus	AUGUSTUS	CDS	12587550	12587676	1	-	0	transcript_id "file_1_file_1_jg12031.t4"; gene_id "file_1_file_1_jg12031";
Cepheus	AUGUSTUS	exon	12587550	12587676	.	-	.	transcript_id "file_1_file_1_jg12031.t4"; gene_id "file_1_file_1_jg12031";
Cepheus	AUGUSTUS	intron	12587677	12588146	.	-	.	transcript_id "file_1_file_1_jg12031.t4"; gene_id "file_1_file_1_jg12031";
Cepheus	AUGUSTUS	CDS	12588147	12588310	1	-	2	transcript_id "file_1_file_1_jg12031.t4"; gene_id "file_1_file_1_jg12031";
Cepheus	AUGUSTUS	exon	12588147	12588310	.	-	.	transcript_id "file_1_file_1_jg12031.t4"; gene_id "file_1_file_1_jg12031";
Cepheus	AUGUSTUS	intron	12588311	12588812	.	-	.	transcript_id "file_1_file_1_jg12031.t4"; gene_id "file_1_file_1_jg12031";
Cepheus	AUGUSTUS	CDS	12588813	12588935	1	-	2	transcript_id "file_1_file_1_jg12031.t4"; gene_id "file_1_file_1_jg12031";
Cepheus	AUGUSTUS	exon	12588813	12588935	.	-	.	transcript_id "file_1_file_1_jg12031.t4"; gene_id "file_1_file_1_jg12031";
Cepheus	AUGUSTUS	intron	12588936	12589016	.	-	.	transcript_id "file_1_file_1_jg12031.t4"; gene_id "file_1_file_1_jg12031";
Cepheus	AUGUSTUS	CDS	12589017	12589307	1	-	2	transcript_id "file_1_file_1_jg12031.t4"; gene_id "file_1_file_1_jg12031";
Cepheus	AUGUSTUS	exon	12589017	12589307	.	-	.	transcript_id "file_1_file_1_jg12031.t4"; gene_id "file_1_file_1_jg12031";
Cepheus	AUGUSTUS	intron	12589308	12590641	.	-	.	transcript_id "file_1_file_1_jg12031.t4"; gene_id "file_1_file_1_jg12031";
Cepheus	AUGUSTUS	CDS	12590642	12591958	1	-	2	transcript_id "file_1_file_1_jg12031.t4"; gene_id "file_1_file_1_jg12031";
Cepheus	AUGUSTUS	exon	12590642	12591958	.	-	.	transcript_id "file_1_file_1_jg12031.t4"; gene_id "file_1_file_1_jg12031";
Cepheus	AUGUSTUS	intron	12591959	12592241	.	-	.	transcript_id "file_1_file_1_jg12031.t4"; gene_id "file_1_file_1_jg12031";
Cepheus	AUGUSTUS	CDS	12592242	12592742	1	-	2	transcript_id "file_1_file_1_jg12031.t4"; gene_id "file_1_file_1_jg12031";
Cepheus	AUGUSTUS	exon	12592242	12592742	.	-	.	transcript_id "file_1_file_1_jg12031.t4"; gene_id "file_1_file_1_jg12031";
Cepheus	AUGUSTUS	intron	12592743	12592806	.	-	.	transcript_id "file_1_file_1_jg12031.t4"; gene_id "file_1_file_1_jg12031";
Cepheus	AUGUSTUS	CDS	12592807	12593087	1	-	1	transcript_id "file_1_file_1_jg12031.t4"; gene_id "file_1_file_1_jg12031";
Cepheus	AUGUSTUS	exon	12592807	12593087	.	-	.	transcript_id "file_1_file_1_jg12031.t4"; gene_id "file_1_file_1_jg12031";
Cepheus	AUGUSTUS	intron	12593088	12593138	.	-	.	transcript_id "file_1_file_1_jg12031.t4"; gene_id "file_1_file_1_jg12031";
Cepheus	AUGUSTUS	CDS	12593139	12593289	1	-	2	transcript_id "file_1_file_1_jg12031.t4"; gene_id "file_1_file_1_jg12031";
Cepheus	AUGUSTUS	exon	12593139	12593289	.	-	.	transcript_id "file_1_file_1_jg12031.t4"; gene_id "file_1_file_1_jg12031";
Cepheus	AUGUSTUS	intron	12593290	12593400	.	-	.	transcript_id "file_1_file_1_jg12031.t4"; gene_id "file_1_file_1_jg12031";
Cepheus	AUGUSTUS	CDS	12593401	12593574	1	-	2	transcript_id "file_1_file_1_jg12031.t4"; gene_id "file_1_file_1_jg12031";
Cepheus	AUGUSTUS	exon	12593401	12593574	.	-	.	transcript_id "file_1_file_1_jg12031.t4"; gene_id "file_1_file_1_jg12031";
Cepheus	AUGUSTUS	intron	12593575	12594052	.	-	.	transcript_id "file_1_file_1_jg12031.t4"; gene_id "file_1_file_1_jg12031";
Cepheus	AUGUSTUS	CDS	12594053	12594172	1	-	2	transcript_id "file_1_file_1_jg12031.t4"; gene_id "file_1_file_1_jg12031";
Cepheus	AUGUSTUS	exon	12594053	12594172	.	-	.	transcript_id "file_1_file_1_jg12031.t4"; gene_id "file_1_file_1_jg12031";
Cepheus	AUGUSTUS	intron	12594173	12597728	.	-	.	transcript_id "file_1_file_1_jg12031.t4"; gene_id "file_1_file_1_jg12031";
Cepheus	AUGUSTUS	CDS	12597729	12598085	0.63	-	2	transcript_id "file_1_file_1_jg12031.t4"; gene_id "file_1_file_1_jg12031";
Cepheus	AUGUSTUS	exon	12597729	12598085	.	-	.	transcript_id "file_1_file_1_jg12031.t4"; gene_id "file_1_file_1_jg12031";
Cepheus	AUGUSTUS	intron	12598086	12598453	.	-	.	transcript_id "file_1_file_1_jg12031.t4"; gene_id "file_1_file_1_jg12031";
Cepheus	AUGUSTUS	CDS	12598454	12598741	1	-	2	transcript_id "file_1_file_1_jg12031.t4"; gene_id "file_1_file_1_jg12031";
Cepheus	AUGUSTUS	exon	12598454	12598741	.	-	.	transcript_id "file_1_file_1_jg12031.t4"; gene_id "file_1_file_1_jg12031";
Cepheus	AUGUSTUS	intron	12598742	12599376	.	-	.	transcript_id "file_1_file_1_jg12031.t4"; gene_id "file_1_file_1_jg12031";
Cepheus	AUGUSTUS	CDS	12599377	12599649	1	-	2	transcript_id "file_1_file_1_jg12031.t4"; gene_id "file_1_file_1_jg12031";
Cepheus	AUGUSTUS	exon	12599377	12599649	.	-	.	transcript_id "file_1_file_1_jg12031.t4"; gene_id "file_1_file_1_jg12031";
Cepheus	AUGUSTUS	intron	12599650	12602535	.	-	.	transcript_id "file_1_file_1_jg12031.t4"; gene_id "file_1_file_1_jg12031";
Cepheus	AUGUSTUS	CDS	12602536	12602687	1	-	1	transcript_id "file_1_file_1_jg12031.t4"; gene_id "file_1_file_1_jg12031";
Cepheus	AUGUSTUS	exon	12602536	12602687	.	-	.	transcript_id "file_1_file_1_jg12031.t4"; gene_id "file_1_file_1_jg12031";
Cepheus	AUGUSTUS	intron	12602688	12607103	.	-	.	transcript_id "file_1_file_1_jg12031.t4"; gene_id "file_1_file_1_jg12031";
Cepheus	AUGUSTUS	CDS	12607104	12607248	1	-	2	transcript_id "file_1_file_1_jg12031.t4"; gene_id "file_1_file_1_jg12031";
Cepheus	AUGUSTUS	exon	12607104	12607248	.	-	.	transcript_id "file_1_file_1_jg12031.t4"; gene_id "file_1_file_1_jg12031";
Cepheus	AUGUSTUS	intron	12607249	12607953	.	-	.	transcript_id "file_1_file_1_jg12031.t4"; gene_id "file_1_file_1_jg12031";
Cepheus	AUGUSTUS	CDS	12607954	12608402	1	-	1	transcript_id "file_1_file_1_jg12031.t4"; gene_id "file_1_file_1_jg12031";
Cepheus	AUGUSTUS	exon	12607954	12608402	.	-	.	transcript_id "file_1_file_1_jg12031.t4"; gene_id "file_1_file_1_jg12031";
Cepheus	AUGUSTUS	intron	12608403	12610237	.	-	.	transcript_id "file_1_file_1_jg12031.t4"; gene_id "file_1_file_1_jg12031";
Cepheus	AUGUSTUS	CDS	12610238	12610355	1	-	2	transcript_id "file_1_file_1_jg12031.t4"; gene_id "file_1_file_1_jg12031";
Cepheus	AUGUSTUS	exon	12610238	12610355	.	-	.	transcript_id "file_1_file_1_jg12031.t4"; gene_id "file_1_file_1_jg12031";
Cepheus	AUGUSTUS	intron	12610356	12610464	.	-	.	transcript_id "file_1_file_1_jg12031.t4"; gene_id "file_1_file_1_jg12031";
Cepheus	AUGUSTUS	CDS	12610465	12610611	1	-	2	transcript_id "file_1_file_1_jg12031.t4"; gene_id "file_1_file_1_jg12031";
Cepheus	AUGUSTUS	exon	12610465	12610611	.	-	.	transcript_id "file_1_file_1_jg12031.t4"; gene_id "file_1_file_1_jg12031";
Cepheus	AUGUSTUS	intron	12610612	12611406	.	-	.	transcript_id "file_1_file_1_jg12031.t4"; gene_id "file_1_file_1_jg12031";
Cepheus	AUGUSTUS	CDS	12611407	12611568	1	-	2	transcript_id "file_1_file_1_jg12031.t4"; gene_id "file_1_file_1_jg12031";
Cepheus	AUGUSTUS	exon	12611407	12611568	.	-	.	transcript_id "file_1_file_1_jg12031.t4"; gene_id "file_1_file_1_jg12031";
Cepheus	AUGUSTUS	intron	12611569	12611638	.	-	.	transcript_id "file_1_file_1_jg12031.t4"; gene_id "file_1_file_1_jg12031";
Cepheus	AUGUSTUS	CDS	12611639	12611971	1	-	2	transcript_id "file_1_file_1_jg12031.t4"; gene_id "file_1_file_1_jg12031";
Cepheus	AUGUSTUS	exon	12611639	12611971	.	-	.	transcript_id "file_1_file_1_jg12031.t4"; gene_id "file_1_file_1_jg12031";
Cepheus	AUGUSTUS	intron	12611972	12618273	.	-	.	transcript_id "file_1_file_1_jg12031.t4"; gene_id "file_1_file_1_jg12031";
Cepheus	AUGUSTUS	transcript	12584836	12618322	.	-	.	transcript_id "file_1_file_1_jg12031.t4"; gene_id "file_1_file_1_jg12031"
Cepheus	AUGUSTUS	CDS	12618274	12618322	0.99	-	0	transcript_id "file_1_file_1_jg12031.t4"; gene_id "file_1_file_1_jg12031";
Cepheus	AUGUSTUS	exon	12618274	12618322	.	-	.	transcript_id "file_1_file_1_jg12031.t4"; gene_id "file_1_file_1_jg12031";
Cepheus	AUGUSTUS	start_codon	12618320	12618322	.	-	0	transcript_id "file_1_file_1_jg12031.t4"; gene_id "file_1_file_1_jg12031";
Draco	AUGUSTUS	stop_codon	1668947	1668949	.	-	0	transcript_id "file_1_file_1_jg14953.t1"; gene_id "file_1_file_1_jg14953";
Draco	AUGUSTUS	CDS	1668947	1669531	1	-	0	transcript_id "file_1_file_1_jg14953.t1"; gene_id "file_1_file_1_jg14953";
Draco	AUGUSTUS	exon	1668947	1669531	.	-	.	transcript_id "file_1_file_1_jg14953.t1"; gene_id "file_1_file_1_jg14953";
Draco	AUGUSTUS	transcript	1668947	1669531	.	-	.	transcript_id "file_1_file_1_jg14953.t1"; gene_id "file_1_file_1_jg14953"
Draco	AUGUSTUS	gene	1668947	1669531	.	-	.	jg14953
Draco	AUGUSTUS	start_codon	1669529	1669531	.	-	0	transcript_id "file_1_file_1_jg14953.t1"; gene_id "file_1_file_1_jg14953";
Draco	AUGUSTUS	stop_codon	4109001	4109003	.	-	0	transcript_id "file_1_file_1_jg15309.t1"; gene_id "file_1_file_1_jg15309";
Draco	AUGUSTUS	CDS	4109001	4109255	0.78	-	0	transcript_id "file_1_file_1_jg15309.t1"; gene_id "file_1_file_1_jg15309";
Draco	AUGUSTUS	exon	4109001	4109255	.	-	.	transcript_id "file_1_file_1_jg15309.t1"; gene_id "file_1_file_1_jg15309";
Draco	AUGUSTUS	intron	4109256	4109643	.	-	.	transcript_id "file_1_file_1_jg15309.t1"; gene_id "file_1_file_1_jg15309";
Draco	AUGUSTUS	transcript	4109001	4109763	.	-	.	transcript_id "file_1_file_1_jg15309.t1"; gene_id "file_1_file_1_jg15309"
Draco	AUGUSTUS	gene	4109001	4109763	.	-	.	jg15309
Draco	AUGUSTUS	CDS	4109644	4109763	0.82	-	0	transcript_id "file_1_file_1_jg15309.t1"; gene_id "file_1_file_1_jg15309";
Draco	AUGUSTUS	exon	4109644	4109763	.	-	.	transcript_id "file_1_file_1_jg15309.t1"; gene_id "file_1_file_1_jg15309";
Draco	AUGUSTUS	start_codon	4109761	4109763	.	-	0	transcript_id "file_1_file_1_jg15309.t1"; gene_id "file_1_file_1_jg15309";
Cepheus	AUGUSTUS	start_codon	22030771	22030773	.	+	0	transcript_id "file_1_file_1_jg13172.t1"; gene_id "file_1_file_1_jg13172";
Cepheus	AUGUSTUS	CDS	22030771	22030784	1	+	0	transcript_id "file_1_file_1_jg13172.t1"; gene_id "file_1_file_1_jg13172";
Cepheus	AUGUSTUS	exon	22030771	22030784	.	+	.	transcript_id "file_1_file_1_jg13172.t1"; gene_id "file_1_file_1_jg13172";
Cepheus	AUGUSTUS	intron	22030785	22030837	.	+	.	transcript_id "file_1_file_1_jg13172.t1"; gene_id "file_1_file_1_jg13172";
Cepheus	AUGUSTUS	CDS	22030838	22031030	1	+	1	transcript_id "file_1_file_1_jg13172.t1"; gene_id "file_1_file_1_jg13172";
Cepheus	AUGUSTUS	exon	22030838	22031030	.	+	.	transcript_id "file_1_file_1_jg13172.t1"; gene_id "file_1_file_1_jg13172";
Cepheus	AUGUSTUS	intron	22031031	22031405	.	+	.	transcript_id "file_1_file_1_jg13172.t1"; gene_id "file_1_file_1_jg13172";
Cepheus	AUGUSTUS	CDS	22031406	22031714	1	+	0	transcript_id "file_1_file_1_jg13172.t1"; gene_id "file_1_file_1_jg13172";
Cepheus	AUGUSTUS	exon	22031406	22031714	.	+	.	transcript_id "file_1_file_1_jg13172.t1"; gene_id "file_1_file_1_jg13172";
Cepheus	AUGUSTUS	intron	22031715	22031764	.	+	.	transcript_id "file_1_file_1_jg13172.t1"; gene_id "file_1_file_1_jg13172";
Cepheus	AUGUSTUS	CDS	22031765	22031863	1	+	0	transcript_id "file_1_file_1_jg13172.t1"; gene_id "file_1_file_1_jg13172";
Cepheus	AUGUSTUS	exon	22031765	22031863	.	+	.	transcript_id "file_1_file_1_jg13172.t1"; gene_id "file_1_file_1_jg13172";
Cepheus	AUGUSTUS	intron	22031864	22031923	.	+	.	transcript_id "file_1_file_1_jg13172.t1"; gene_id "file_1_file_1_jg13172";
Cepheus	AUGUSTUS	CDS	22031924	22032597	1	+	0	transcript_id "file_1_file_1_jg13172.t1"; gene_id "file_1_file_1_jg13172";
Cepheus	AUGUSTUS	exon	22031924	22032597	.	+	.	transcript_id "file_1_file_1_jg13172.t1"; gene_id "file_1_file_1_jg13172";
Cepheus	AUGUSTUS	intron	22032598	22032653	.	+	.	transcript_id "file_1_file_1_jg13172.t1"; gene_id "file_1_file_1_jg13172";
Cepheus	AUGUSTUS	transcript	22030771	22032735	.	+	.	transcript_id "file_1_file_1_jg13172.t1"; gene_id "file_1_file_1_jg13172"
Cepheus	AUGUSTUS	gene	22030771	22032735	.	+	.	jg13172
Cepheus	AUGUSTUS	CDS	22032654	22032735	0.61	+	1	transcript_id "file_1_file_1_jg13172.t1"; gene_id "file_1_file_1_jg13172";
Cepheus	AUGUSTUS	exon	22032654	22032735	.	+	.	transcript_id "file_1_file_1_jg13172.t1"; gene_id "file_1_file_1_jg13172";
Cepheus	AUGUSTUS	stop_codon	22032733	22032735	.	+	0	transcript_id "file_1_file_1_jg13172.t1"; gene_id "file_1_file_1_jg13172";
Contig_6	AUGUSTUS	start_codon	5207463	5207465	.	+	0	transcript_id "file_1_file_1_jg10406.t1"; gene_id "file_1_file_1_jg10406";
Contig_6	AUGUSTUS	CDS	5207463	5208027	1	+	0	transcript_id "file_1_file_1_jg10406.t1"; gene_id "file_1_file_1_jg10406";
Contig_6	AUGUSTUS	exon	5207463	5208027	.	+	.	transcript_id "file_1_file_1_jg10406.t1"; gene_id "file_1_file_1_jg10406";
Contig_6	AUGUSTUS	intron	5208028	5208176	.	+	.	transcript_id "file_1_file_1_jg10406.t1"; gene_id "file_1_file_1_jg10406";
Contig_6	AUGUSTUS	CDS	5208177	5209022	1	+	2	transcript_id "file_1_file_1_jg10406.t1"; gene_id "file_1_file_1_jg10406";
Contig_6	AUGUSTUS	exon	5208177	5209022	.	+	.	transcript_id "file_1_file_1_jg10406.t1"; gene_id "file_1_file_1_jg10406";
Contig_6	AUGUSTUS	intron	5209023	5209079	.	+	.	transcript_id "file_1_file_1_jg10406.t1"; gene_id "file_1_file_1_jg10406";
Contig_6	AUGUSTUS	transcript	5207463	5209516	.	+	.	transcript_id "file_1_file_1_jg10406.t1"; gene_id "file_1_file_1_jg10406"
Contig_6	AUGUSTUS	gene	5207463	5209516	.	+	.	jg10406
Contig_6	AUGUSTUS	CDS	5209080	5209516	1	+	2	transcript_id "file_1_file_1_jg10406.t1"; gene_id "file_1_file_1_jg10406";
Contig_6	AUGUSTUS	exon	5209080	5209516	.	+	.	transcript_id "file_1_file_1_jg10406.t1"; gene_id "file_1_file_1_jg10406";
Contig_6	AUGUSTUS	stop_codon	5209514	5209516	.	+	0	transcript_id "file_1_file_1_jg10406.t1"; gene_id "file_1_file_1_jg10406";
Gemini	AUGUSTUS	stop_codon	1072477	1072479	.	-	0	transcript_id "file_1_file_1_jg172.t1"; gene_id "file_1_file_1_jg172";
Gemini	AUGUSTUS	CDS	1072477	1072795	1	-	1	transcript_id "file_1_file_1_jg172.t1"; gene_id "file_1_file_1_jg172";
Gemini	AUGUSTUS	exon	1072477	1072795	.	-	.	transcript_id "file_1_file_1_jg172.t1"; gene_id "file_1_file_1_jg172";
Gemini	AUGUSTUS	intron	1072796	1072860	.	-	.	transcript_id "file_1_file_1_jg172.t1"; gene_id "file_1_file_1_jg172";
Gemini	AUGUSTUS	CDS	1072861	1073045	1	-	0	transcript_id "file_1_file_1_jg172.t1"; gene_id "file_1_file_1_jg172";
Gemini	AUGUSTUS	exon	1072861	1073045	.	-	.	transcript_id "file_1_file_1_jg172.t1"; gene_id "file_1_file_1_jg172";
Gemini	AUGUSTUS	intron	1073046	1073256	.	-	.	transcript_id "file_1_file_1_jg172.t1"; gene_id "file_1_file_1_jg172";
Gemini	AUGUSTUS	CDS	1073257	1073733	1	-	0	transcript_id "file_1_file_1_jg172.t1"; gene_id "file_1_file_1_jg172";
Gemini	AUGUSTUS	exon	1073257	1073733	.	-	.	transcript_id "file_1_file_1_jg172.t1"; gene_id "file_1_file_1_jg172";
Gemini	AUGUSTUS	intron	1073734	1073789	.	-	.	transcript_id "file_1_file_1_jg172.t1"; gene_id "file_1_file_1_jg172";
Gemini	AUGUSTUS	CDS	1073790	1074216	1	-	1	transcript_id "file_1_file_1_jg172.t1"; gene_id "file_1_file_1_jg172";
Gemini	AUGUSTUS	exon	1073790	1074216	.	-	.	transcript_id "file_1_file_1_jg172.t1"; gene_id "file_1_file_1_jg172";
Gemini	AUGUSTUS	intron	1074217	1075422	.	-	.	transcript_id "file_1_file_1_jg172.t1"; gene_id "file_1_file_1_jg172";
Gemini	AUGUSTUS	CDS	1075423	1075503	1	-	1	transcript_id "file_1_file_1_jg172.t1"; gene_id "file_1_file_1_jg172";
Gemini	AUGUSTUS	exon	1075423	1075503	.	-	.	transcript_id "file_1_file_1_jg172.t1"; gene_id "file_1_file_1_jg172";
Gemini	AUGUSTUS	intron	1075504	1075899	.	-	.	transcript_id "file_1_file_1_jg172.t1"; gene_id "file_1_file_1_jg172";
Gemini	AUGUSTUS	CDS	1075900	1076202	1	-	1	transcript_id "file_1_file_1_jg172.t1"; gene_id "file_1_file_1_jg172";
Gemini	AUGUSTUS	exon	1075900	1076202	.	-	.	transcript_id "file_1_file_1_jg172.t1"; gene_id "file_1_file_1_jg172";
Gemini	AUGUSTUS	intron	1076203	1076261	.	-	.	transcript_id "file_1_file_1_jg172.t1"; gene_id "file_1_file_1_jg172";
Gemini	AUGUSTUS	CDS	1076262	1077688	1	-	0	transcript_id "file_1_file_1_jg172.t1"; gene_id "file_1_file_1_jg172";
Gemini	AUGUSTUS	exon	1076262	1077688	.	-	.	transcript_id "file_1_file_1_jg172.t1"; gene_id "file_1_file_1_jg172";
Gemini	AUGUSTUS	intron	1077689	1077828	.	-	.	transcript_id "file_1_file_1_jg172.t1"; gene_id "file_1_file_1_jg172";
Gemini	AUGUSTUS	CDS	1077829	1078149	1	-	0	transcript_id "file_1_file_1_jg172.t1"; gene_id "file_1_file_1_jg172";
Gemini	AUGUSTUS	exon	1077829	1078149	.	-	.	transcript_id "file_1_file_1_jg172.t1"; gene_id "file_1_file_1_jg172";
Gemini	AUGUSTUS	intron	1078150	1078209	.	-	.	transcript_id "file_1_file_1_jg172.t1"; gene_id "file_1_file_1_jg172";
Gemini	AUGUSTUS	CDS	1078210	1078423	1	-	1	transcript_id "file_1_file_1_jg172.t1"; gene_id "file_1_file_1_jg172";
Gemini	AUGUSTUS	exon	1078210	1078423	.	-	.	transcript_id "file_1_file_1_jg172.t1"; gene_id "file_1_file_1_jg172";
Gemini	AUGUSTUS	intron	1078424	1078492	.	-	.	transcript_id "file_1_file_1_jg172.t1"; gene_id "file_1_file_1_jg172";
Gemini	AUGUSTUS	CDS	1078493	1078764	1	-	0	transcript_id "file_1_file_1_jg172.t1"; gene_id "file_1_file_1_jg172";
Gemini	AUGUSTUS	exon	1078493	1078764	.	-	.	transcript_id "file_1_file_1_jg172.t1"; gene_id "file_1_file_1_jg172";
Gemini	AUGUSTUS	intron	1078765	1078821	.	-	.	transcript_id "file_1_file_1_jg172.t1"; gene_id "file_1_file_1_jg172";
Gemini	AUGUSTUS	CDS	1078822	1078972	1	-	1	transcript_id "file_1_file_1_jg172.t1"; gene_id "file_1_file_1_jg172";
Gemini	AUGUSTUS	exon	1078822	1078972	.	-	.	transcript_id "file_1_file_1_jg172.t1"; gene_id "file_1_file_1_jg172";
Gemini	AUGUSTUS	intron	1078973	1079028	.	-	.	transcript_id "file_1_file_1_jg172.t1"; gene_id "file_1_file_1_jg172";
Gemini	AUGUSTUS	CDS	1079029	1079575	1	-	2	transcript_id "file_1_file_1_jg172.t1"; gene_id "file_1_file_1_jg172";
Gemini	AUGUSTUS	exon	1079029	1079575	.	-	.	transcript_id "file_1_file_1_jg172.t1"; gene_id "file_1_file_1_jg172";
Gemini	AUGUSTUS	intron	1079576	1080508	.	-	.	transcript_id "file_1_file_1_jg172.t1"; gene_id "file_1_file_1_jg172";
Gemini	AUGUSTUS	transcript	1072477	1080809	.	-	.	transcript_id "file_1_file_1_jg172.t1"; gene_id "file_1_file_1_jg172"
Gemini	AUGUSTUS	gene	1072477	1080809	.	-	.	jg172
Gemini	AUGUSTUS	CDS	1080509	1080809	1	-	0	transcript_id "file_1_file_1_jg172.t1"; gene_id "file_1_file_1_jg172";
Gemini	AUGUSTUS	exon	1080509	1080809	.	-	.	transcript_id "file_1_file_1_jg172.t1"; gene_id "file_1_file_1_jg172";
Gemini	AUGUSTUS	start_codon	1080807	1080809	.	-	0	transcript_id "file_1_file_1_jg172.t1"; gene_id "file_1_file_1_jg172";
Contig_7	AUGUSTUS	start_codon	4808763	4808765	.	+	0	transcript_id "file_1_file_1_jg13838.t1"; gene_id "file_1_file_1_jg13838";
Contig_7	AUGUSTUS	CDS	4808763	4810628	1	+	0	transcript_id "file_1_file_1_jg13838.t1"; gene_id "file_1_file_1_jg13838";
Contig_7	AUGUSTUS	exon	4808763	4810628	.	+	.	transcript_id "file_1_file_1_jg13838.t1"; gene_id "file_1_file_1_jg13838";
Contig_7	AUGUSTUS	transcript	4808763	4810628	.	+	.	transcript_id "file_1_file_1_jg13838.t1"; gene_id "file_1_file_1_jg13838"
Contig_7	AUGUSTUS	gene	4808763	4810628	.	+	.	jg13838
Contig_7	AUGUSTUS	stop_codon	4810626	4810628	.	+	0	transcript_id "file_1_file_1_jg13838.t1"; gene_id "file_1_file_1_jg13838";
Andromeda	AUGUSTUS	start_codon	13790816	13790818	.	+	0	transcript_id "file_1_file_1_jg8319.t1"; gene_id "file_1_file_1_jg8319";
Andromeda	AUGUSTUS	CDS	13790816	13790828	1	+	0	transcript_id "file_1_file_1_jg8319.t1"; gene_id "file_1_file_1_jg8319";
Andromeda	AUGUSTUS	exon	13790816	13790828	.	+	.	transcript_id "file_1_file_1_jg8319.t1"; gene_id "file_1_file_1_jg8319";
Andromeda	AUGUSTUS	intron	13790829	13790888	.	+	.	transcript_id "file_1_file_1_jg8319.t1"; gene_id "file_1_file_1_jg8319";
Andromeda	AUGUSTUS	CDS	13790889	13790950	1	+	2	transcript_id "file_1_file_1_jg8319.t1"; gene_id "file_1_file_1_jg8319";
Andromeda	AUGUSTUS	exon	13790889	13790950	.	+	.	transcript_id "file_1_file_1_jg8319.t1"; gene_id "file_1_file_1_jg8319";
Andromeda	AUGUSTUS	intron	13790951	13791011	.	+	.	transcript_id "file_1_file_1_jg8319.t1"; gene_id "file_1_file_1_jg8319";
Andromeda	AUGUSTUS	CDS	13791012	13791592	1	+	0	transcript_id "file_1_file_1_jg8319.t1"; gene_id "file_1_file_1_jg8319";
Andromeda	AUGUSTUS	exon	13791012	13791592	.	+	.	transcript_id "file_1_file_1_jg8319.t1"; gene_id "file_1_file_1_jg8319";
Andromeda	AUGUSTUS	intron	13791593	13791656	.	+	.	transcript_id "file_1_file_1_jg8319.t1"; gene_id "file_1_file_1_jg8319";
Andromeda	AUGUSTUS	transcript	13790816	13791735	.	+	.	transcript_id "file_1_file_1_jg8319.t1"; gene_id "file_1_file_1_jg8319"
Andromeda	AUGUSTUS	gene	13790816	13791735	.	+	.	jg8319
Andromeda	AUGUSTUS	CDS	13791657	13791735	1	+	1	transcript_id "file_1_file_1_jg8319.t1"; gene_id "file_1_file_1_jg8319";
Andromeda	AUGUSTUS	exon	13791657	13791735	.	+	.	transcript_id "file_1_file_1_jg8319.t1"; gene_id "file_1_file_1_jg8319";
Andromeda	AUGUSTUS	stop_codon	13791733	13791735	.	+	0	transcript_id "file_1_file_1_jg8319.t1"; gene_id "file_1_file_1_jg8319";
Cepheus	AUGUSTUS	stop_codon	13507095	13507097	.	-	0	transcript_id "file_1_file_1_jg12129.t1"; gene_id "file_1_file_1_jg12129";
Cepheus	AUGUSTUS	CDS	13507095	13507715	1	-	0	transcript_id "file_1_file_1_jg12129.t1"; gene_id "file_1_file_1_jg12129";
Cepheus	AUGUSTUS	exon	13507095	13507715	.	-	.	transcript_id "file_1_file_1_jg12129.t1"; gene_id "file_1_file_1_jg12129";
Cepheus	AUGUSTUS	transcript	13507095	13507715	.	-	.	transcript_id "file_1_file_1_jg12129.t1"; gene_id "file_1_file_1_jg12129"
Cepheus	AUGUSTUS	gene	13507095	13507715	.	-	.	jg12129
Cepheus	AUGUSTUS	start_codon	13507713	13507715	.	-	0	transcript_id "file_1_file_1_jg12129.t1"; gene_id "file_1_file_1_jg12129";
Gemini	AUGUSTUS	stop_codon	4412943	4412945	.	-	0	transcript_id "file_1_file_1_jg494.t1"; gene_id "file_1_file_1_jg494";
Gemini	AUGUSTUS	CDS	4412943	4413629	1	-	0	transcript_id "file_1_file_1_jg494.t1"; gene_id "file_1_file_1_jg494";
Gemini	AUGUSTUS	exon	4412943	4413629	.	-	.	transcript_id "file_1_file_1_jg494.t1"; gene_id "file_1_file_1_jg494";
Gemini	AUGUSTUS	transcript	4412943	4413629	.	-	.	transcript_id "file_1_file_1_jg494.t1"; gene_id "file_1_file_1_jg494"
Gemini	AUGUSTUS	gene	4412943	4413629	.	-	.	jg494
Gemini	AUGUSTUS	start_codon	4413627	4413629	.	-	0	transcript_id "file_1_file_1_jg494.t1"; gene_id "file_1_file_1_jg494";
Cepheus	AUGUSTUS	stop_codon	20400242	20400244	.	-	0	transcript_id "file_1_file_1_jg12950.t1"; gene_id "file_1_file_1_jg12950";
Cepheus	AUGUSTUS	CDS	20400242	20400318	1	-	2	transcript_id "file_1_file_1_jg12950.t1"; gene_id "file_1_file_1_jg12950";
Cepheus	AUGUSTUS	exon	20400242	20400318	.	-	.	transcript_id "file_1_file_1_jg12950.t1"; gene_id "file_1_file_1_jg12950";
Cepheus	AUGUSTUS	intron	20400319	20400385	.	-	.	transcript_id "file_1_file_1_jg12950.t1"; gene_id "file_1_file_1_jg12950";
Cepheus	AUGUSTUS	CDS	20400386	20400521	1	-	0	transcript_id "file_1_file_1_jg12950.t1"; gene_id "file_1_file_1_jg12950";
Cepheus	AUGUSTUS	exon	20400386	20400521	.	-	.	transcript_id "file_1_file_1_jg12950.t1"; gene_id "file_1_file_1_jg12950";
Cepheus	AUGUSTUS	intron	20400522	20400584	.	-	.	transcript_id "file_1_file_1_jg12950.t1"; gene_id "file_1_file_1_jg12950";
Cepheus	AUGUSTUS	CDS	20400585	20400721	1	-	2	transcript_id "file_1_file_1_jg12950.t1"; gene_id "file_1_file_1_jg12950";
Cepheus	AUGUSTUS	exon	20400585	20400721	.	-	.	transcript_id "file_1_file_1_jg12950.t1"; gene_id "file_1_file_1_jg12950";
Cepheus	AUGUSTUS	intron	20400722	20400782	.	-	.	transcript_id "file_1_file_1_jg12950.t1"; gene_id "file_1_file_1_jg12950";
Cepheus	AUGUSTUS	CDS	20400783	20401644	0.68	-	0	transcript_id "file_1_file_1_jg12950.t1"; gene_id "file_1_file_1_jg12950";
Cepheus	AUGUSTUS	exon	20400783	20401644	.	-	.	transcript_id "file_1_file_1_jg12950.t1"; gene_id "file_1_file_1_jg12950";
Cepheus	AUGUSTUS	intron	20401645	20401703	.	-	.	transcript_id "file_1_file_1_jg12950.t1"; gene_id "file_1_file_1_jg12950";
Cepheus	AUGUSTUS	CDS	20401704	20401975	0.68	-	2	transcript_id "file_1_file_1_jg12950.t1"; gene_id "file_1_file_1_jg12950";
Cepheus	AUGUSTUS	exon	20401704	20401975	.	-	.	transcript_id "file_1_file_1_jg12950.t1"; gene_id "file_1_file_1_jg12950";
Cepheus	AUGUSTUS	intron	20401976	20402582	.	-	.	transcript_id "file_1_file_1_jg12950.t1"; gene_id "file_1_file_1_jg12950";
Cepheus	AUGUSTUS	CDS	20402583	20402732	1	-	2	transcript_id "file_1_file_1_jg12950.t1"; gene_id "file_1_file_1_jg12950";
Cepheus	AUGUSTUS	exon	20402583	20402732	.	-	.	transcript_id "file_1_file_1_jg12950.t1"; gene_id "file_1_file_1_jg12950";
Cepheus	AUGUSTUS	intron	20402733	20402792	.	-	.	transcript_id "file_1_file_1_jg12950.t1"; gene_id "file_1_file_1_jg12950";
Cepheus	AUGUSTUS	CDS	20402793	20402929	1	-	1	transcript_id "file_1_file_1_jg12950.t1"; gene_id "file_1_file_1_jg12950";
Cepheus	AUGUSTUS	exon	20402793	20402929	.	-	.	transcript_id "file_1_file_1_jg12950.t1"; gene_id "file_1_file_1_jg12950";
Cepheus	AUGUSTUS	intron	20402930	20402985	.	-	.	transcript_id "file_1_file_1_jg12950.t1"; gene_id "file_1_file_1_jg12950";
Cepheus	AUGUSTUS	CDS	20402986	20403146	1	-	0	transcript_id "file_1_file_1_jg12950.t1"; gene_id "file_1_file_1_jg12950";
Cepheus	AUGUSTUS	exon	20402986	20403146	.	-	.	transcript_id "file_1_file_1_jg12950.t1"; gene_id "file_1_file_1_jg12950";
Cepheus	AUGUSTUS	intron	20403147	20403212	.	-	.	transcript_id "file_1_file_1_jg12950.t1"; gene_id "file_1_file_1_jg12950";
Cepheus	AUGUSTUS	CDS	20403213	20403286	1	-	2	transcript_id "file_1_file_1_jg12950.t1"; gene_id "file_1_file_1_jg12950";
Cepheus	AUGUSTUS	exon	20403213	20403286	.	-	.	transcript_id "file_1_file_1_jg12950.t1"; gene_id "file_1_file_1_jg12950";
Cepheus	AUGUSTUS	intron	20403287	20403544	.	-	.	transcript_id "file_1_file_1_jg12950.t1"; gene_id "file_1_file_1_jg12950";
Cepheus	AUGUSTUS	CDS	20403545	20403670	1	-	2	transcript_id "file_1_file_1_jg12950.t1"; gene_id "file_1_file_1_jg12950";
Cepheus	AUGUSTUS	exon	20403545	20403670	.	-	.	transcript_id "file_1_file_1_jg12950.t1"; gene_id "file_1_file_1_jg12950";
Cepheus	AUGUSTUS	intron	20403671	20403806	.	-	.	transcript_id "file_1_file_1_jg12950.t1"; gene_id "file_1_file_1_jg12950";
Cepheus	AUGUSTUS	CDS	20403807	20403894	1	-	0	transcript_id "file_1_file_1_jg12950.t1"; gene_id "file_1_file_1_jg12950";
Cepheus	AUGUSTUS	exon	20403807	20403894	.	-	.	transcript_id "file_1_file_1_jg12950.t1"; gene_id "file_1_file_1_jg12950";
Cepheus	AUGUSTUS	intron	20403895	20406549	.	-	.	transcript_id "file_1_file_1_jg12950.t1"; gene_id "file_1_file_1_jg12950";
Cepheus	AUGUSTUS	transcript	20400242	20406594	.	-	.	transcript_id "file_1_file_1_jg12950.t1"; gene_id "file_1_file_1_jg12950"
Cepheus	AUGUSTUS	gene	20400242	20406594	.	-	.	jg12950
Cepheus	AUGUSTUS	CDS	20406550	20406594	1	-	0	transcript_id "file_1_file_1_jg12950.t1"; gene_id "file_1_file_1_jg12950";
Cepheus	AUGUSTUS	exon	20406550	20406594	.	-	.	transcript_id "file_1_file_1_jg12950.t1"; gene_id "file_1_file_1_jg12950";
Cepheus	AUGUSTUS	start_codon	20406592	20406594	.	-	0	transcript_id "file_1_file_1_jg12950.t1"; gene_id "file_1_file_1_jg12950";
Contig_19	AUGUSTUS	start_codon	1707490	1707492	.	+	0	transcript_id "file_1_file_1_jg3024.t1"; gene_id "file_1_file_1_jg3024";
Contig_19	AUGUSTUS	CDS	1707490	1707858	1	+	0	transcript_id "file_1_file_1_jg3024.t1"; gene_id "file_1_file_1_jg3024";
Contig_19	AUGUSTUS	exon	1707490	1707858	.	+	.	transcript_id "file_1_file_1_jg3024.t1"; gene_id "file_1_file_1_jg3024";
Contig_19	AUGUSTUS	transcript	1707490	1707858	.	+	.	transcript_id "file_1_file_1_jg3024.t1"; gene_id "file_1_file_1_jg3024"
Contig_19	AUGUSTUS	gene	1707490	1707858	.	+	.	jg3024
Contig_19	AUGUSTUS	stop_codon	1707856	1707858	.	+	0	transcript_id "file_1_file_1_jg3024.t1"; gene_id "file_1_file_1_jg3024";
Cepheus	AUGUSTUS	start_codon	14328600	14328602	.	+	0	transcript_id "file_1_file_1_jg12268.t1"; gene_id "file_1_file_1_jg12268";
Cepheus	AUGUSTUS	CDS	14328600	14328617	1	+	0	transcript_id "file_1_file_1_jg12268.t1"; gene_id "file_1_file_1_jg12268";
Cepheus	AUGUSTUS	exon	14328600	14328617	.	+	.	transcript_id "file_1_file_1_jg12268.t1"; gene_id "file_1_file_1_jg12268";
Cepheus	AUGUSTUS	intron	14328618	14328679	.	+	.	transcript_id "file_1_file_1_jg12268.t1"; gene_id "file_1_file_1_jg12268";
Cepheus	AUGUSTUS	transcript	14328600	14329378	.	+	.	transcript_id "file_1_file_1_jg12268.t1"; gene_id "file_1_file_1_jg12268"
Cepheus	AUGUSTUS	gene	14328600	14329378	.	+	.	jg12268
Cepheus	AUGUSTUS	CDS	14328680	14329378	1	+	0	transcript_id "file_1_file_1_jg12268.t1"; gene_id "file_1_file_1_jg12268";
Cepheus	AUGUSTUS	exon	14328680	14329378	.	+	.	transcript_id "file_1_file_1_jg12268.t1"; gene_id "file_1_file_1_jg12268";
Cepheus	AUGUSTUS	stop_codon	14329376	14329378	.	+	0	transcript_id "file_1_file_1_jg12268.t1"; gene_id "file_1_file_1_jg12268";
Cepheus	AUGUSTUS	stop_codon	7225257	7225259	.	-	0	transcript_id "file_1_file_1_jg11321.t1"; gene_id "file_1_file_1_jg11321";
Cepheus	AUGUSTUS	CDS	7225257	7226792	1	-	0	transcript_id "file_1_file_1_jg11321.t1"; gene_id "file_1_file_1_jg11321";
Cepheus	AUGUSTUS	exon	7225257	7226792	.	-	.	transcript_id "file_1_file_1_jg11321.t1"; gene_id "file_1_file_1_jg11321";
Cepheus	AUGUSTUS	intron	7226793	7226847	.	-	.	transcript_id "file_1_file_1_jg11321.t1"; gene_id "file_1_file_1_jg11321";
Cepheus	AUGUSTUS	transcript	7225257	7228314	.	-	.	transcript_id "file_1_file_1_jg11321.t1"; gene_id "file_1_file_1_jg11321"
Cepheus	AUGUSTUS	gene	7225257	7228314	.	-	.	jg11321
Cepheus	AUGUSTUS	CDS	7226848	7228314	1	-	0	transcript_id "file_1_file_1_jg11321.t1"; gene_id "file_1_file_1_jg11321";
Cepheus	AUGUSTUS	exon	7226848	7228314	.	-	.	transcript_id "file_1_file_1_jg11321.t1"; gene_id "file_1_file_1_jg11321";
Cepheus	AUGUSTUS	start_codon	7228312	7228314	.	-	0	transcript_id "file_1_file_1_jg11321.t1"; gene_id "file_1_file_1_jg11321";
Contig_13	AUGUSTUS	stop_codon	3064943	3064945	.	-	0	transcript_id "file_1_file_1_jg5592.t1"; gene_id "file_1_file_1_jg5592";
Contig_13	AUGUSTUS	CDS	3064943	3065257	0.99	-	0	transcript_id "file_1_file_1_jg5592.t1"; gene_id "file_1_file_1_jg5592";
Contig_13	AUGUSTUS	exon	3064943	3065257	.	-	.	transcript_id "file_1_file_1_jg5592.t1"; gene_id "file_1_file_1_jg5592";
Contig_13	AUGUSTUS	intron	3065258	3065319	.	-	.	transcript_id "file_1_file_1_jg5592.t1"; gene_id "file_1_file_1_jg5592";
Contig_13	AUGUSTUS	CDS	3065320	3065420	1	-	2	transcript_id "file_1_file_1_jg5592.t1"; gene_id "file_1_file_1_jg5592";
Contig_13	AUGUSTUS	exon	3065320	3065420	.	-	.	transcript_id "file_1_file_1_jg5592.t1"; gene_id "file_1_file_1_jg5592";
Contig_13	AUGUSTUS	intron	3065421	3065472	.	-	.	transcript_id "file_1_file_1_jg5592.t1"; gene_id "file_1_file_1_jg5592";
Contig_13	AUGUSTUS	CDS	3065473	3066202	1	-	0	transcript_id "file_1_file_1_jg5592.t1"; gene_id "file_1_file_1_jg5592";
Contig_13	AUGUSTUS	exon	3065473	3066202	.	-	.	transcript_id "file_1_file_1_jg5592.t1"; gene_id "file_1_file_1_jg5592";
Contig_13	AUGUSTUS	intron	3066203	3066258	.	-	.	transcript_id "file_1_file_1_jg5592.t1"; gene_id "file_1_file_1_jg5592";
Contig_13	AUGUSTUS	CDS	3066259	3066279	1	-	0	transcript_id "file_1_file_1_jg5592.t1"; gene_id "file_1_file_1_jg5592";
Contig_13	AUGUSTUS	exon	3066259	3066279	.	-	.	transcript_id "file_1_file_1_jg5592.t1"; gene_id "file_1_file_1_jg5592";
Contig_13	AUGUSTUS	intron	3066280	3066347	.	-	.	transcript_id "file_1_file_1_jg5592.t1"; gene_id "file_1_file_1_jg5592";
Contig_13	AUGUSTUS	CDS	3066348	3066427	1	-	2	transcript_id "file_1_file_1_jg5592.t1"; gene_id "file_1_file_1_jg5592";
Contig_13	AUGUSTUS	exon	3066348	3066427	.	-	.	transcript_id "file_1_file_1_jg5592.t1"; gene_id "file_1_file_1_jg5592";
Contig_13	AUGUSTUS	intron	3066428	3066487	.	-	.	transcript_id "file_1_file_1_jg5592.t1"; gene_id "file_1_file_1_jg5592";
Contig_13	AUGUSTUS	CDS	3066488	3066559	0.89	-	2	transcript_id "file_1_file_1_jg5592.t1"; gene_id "file_1_file_1_jg5592";
Contig_13	AUGUSTUS	exon	3066488	3066559	.	-	.	transcript_id "file_1_file_1_jg5592.t1"; gene_id "file_1_file_1_jg5592";
Contig_13	AUGUSTUS	intron	3066560	3066634	.	-	.	transcript_id "file_1_file_1_jg5592.t1"; gene_id "file_1_file_1_jg5592";
Contig_13	AUGUSTUS	transcript	3064943	3066647	.	-	.	transcript_id "file_1_file_1_jg5592.t1"; gene_id "file_1_file_1_jg5592"
Contig_13	AUGUSTUS	gene	3064943	3066647	.	-	.	jg5592
Contig_13	AUGUSTUS	CDS	3066635	3066647	1	-	0	transcript_id "file_1_file_1_jg5592.t1"; gene_id "file_1_file_1_jg5592";
Contig_13	AUGUSTUS	exon	3066635	3066647	.	-	.	transcript_id "file_1_file_1_jg5592.t1"; gene_id "file_1_file_1_jg5592";
Contig_13	AUGUSTUS	start_codon	3066645	3066647	.	-	0	transcript_id "file_1_file_1_jg5592.t1"; gene_id "file_1_file_1_jg5592";
Contig_34	AUGUSTUS	stop_codon	248207	248209	.	-	0	transcript_id "file_1_file_1_jg1510.t2"; gene_id "file_1_file_1_jg1510";
Contig_34	AUGUSTUS	CDS	248207	248766	0.98	-	2	transcript_id "file_1_file_1_jg1510.t2"; gene_id "file_1_file_1_jg1510";
Contig_34	AUGUSTUS	exon	248207	248766	.	-	.	transcript_id "file_1_file_1_jg1510.t2"; gene_id "file_1_file_1_jg1510";
Contig_34	AUGUSTUS	intron	248767	250910	.	-	.	transcript_id "file_1_file_1_jg1510.t2"; gene_id "file_1_file_1_jg1510";
Contig_34	AUGUSTUS	CDS	250911	251039	1	-	2	transcript_id "file_1_file_1_jg1510.t2"; gene_id "file_1_file_1_jg1510";
Contig_34	AUGUSTUS	exon	250911	251039	.	-	.	transcript_id "file_1_file_1_jg1510.t2"; gene_id "file_1_file_1_jg1510";
Contig_34	AUGUSTUS	intron	251040	252158	.	-	.	transcript_id "file_1_file_1_jg1510.t2"; gene_id "file_1_file_1_jg1510";
Contig_34	AUGUSTUS	CDS	252159	252351	1	-	0	transcript_id "file_1_file_1_jg1510.t2"; gene_id "file_1_file_1_jg1510";
Contig_34	AUGUSTUS	exon	252159	252351	.	-	.	transcript_id "file_1_file_1_jg1510.t2"; gene_id "file_1_file_1_jg1510";
Contig_34	AUGUSTUS	intron	252352	255506	.	-	.	transcript_id "file_1_file_1_jg1510.t2"; gene_id "file_1_file_1_jg1510";
Contig_34	AUGUSTUS	CDS	255507	255692	1	-	0	transcript_id "file_1_file_1_jg1510.t2"; gene_id "file_1_file_1_jg1510";
Contig_34	AUGUSTUS	exon	255507	255692	.	-	.	transcript_id "file_1_file_1_jg1510.t2"; gene_id "file_1_file_1_jg1510";
Contig_34	AUGUSTUS	intron	255693	263144	.	-	.	transcript_id "file_1_file_1_jg1510.t2"; gene_id "file_1_file_1_jg1510";
Contig_34	AUGUSTUS	CDS	263145	263314	1	-	2	transcript_id "file_1_file_1_jg1510.t2"; gene_id "file_1_file_1_jg1510";
Contig_34	AUGUSTUS	exon	263145	263314	.	-	.	transcript_id "file_1_file_1_jg1510.t2"; gene_id "file_1_file_1_jg1510";
Contig_34	AUGUSTUS	intron	263315	264465	.	-	.	transcript_id "file_1_file_1_jg1510.t2"; gene_id "file_1_file_1_jg1510";
Contig_34	AUGUSTUS	transcript	248207	264718	.	-	.	transcript_id "file_1_file_1_jg1510.t2"; gene_id "file_1_file_1_jg1510"
Contig_34	AUGUSTUS	CDS	264466	264718	1	-	0	transcript_id "file_1_file_1_jg1510.t2"; gene_id "file_1_file_1_jg1510";
Contig_34	AUGUSTUS	exon	264466	264718	.	-	.	transcript_id "file_1_file_1_jg1510.t2"; gene_id "file_1_file_1_jg1510";
Contig_34	AUGUSTUS	start_codon	264716	264718	.	-	0	transcript_id "file_1_file_1_jg1510.t2"; gene_id "file_1_file_1_jg1510";
Cepheus	AUGUSTUS	start_codon	23334933	23334935	.	+	0	transcript_id "file_1_file_1_jg13301.t1"; gene_id "file_1_file_1_jg13301";
Cepheus	AUGUSTUS	CDS	23334933	23335247	0.86	+	0	transcript_id "file_1_file_1_jg13301.t1"; gene_id "file_1_file_1_jg13301";
Cepheus	AUGUSTUS	exon	23334933	23335247	.	+	.	transcript_id "file_1_file_1_jg13301.t1"; gene_id "file_1_file_1_jg13301";
Cepheus	AUGUSTUS	transcript	23334933	23335247	.	+	.	transcript_id "file_1_file_1_jg13301.t1"; gene_id "file_1_file_1_jg13301"
Cepheus	AUGUSTUS	gene	23334933	23335247	.	+	.	jg13301
Cepheus	AUGUSTUS	stop_codon	23335245	23335247	.	+	0	transcript_id "file_1_file_1_jg13301.t1"; gene_id "file_1_file_1_jg13301";
Cepheus	AUGUSTUS	stop_codon	20838342	20838344	.	-	0	transcript_id "file_1_file_1_jg13009.t1"; gene_id "file_1_file_1_jg13009";
Cepheus	AUGUSTUS	CDS	20838342	20840441	1	-	0	transcript_id "file_1_file_1_jg13009.t1"; gene_id "file_1_file_1_jg13009";
Cepheus	AUGUSTUS	exon	20838342	20840441	.	-	.	transcript_id "file_1_file_1_jg13009.t1"; gene_id "file_1_file_1_jg13009";
Cepheus	AUGUSTUS	transcript	20838342	20840441	.	-	.	transcript_id "file_1_file_1_jg13009.t1"; gene_id "file_1_file_1_jg13009"
Cepheus	AUGUSTUS	gene	20838342	20840441	.	-	.	jg13009
Cepheus	AUGUSTUS	start_codon	20840439	20840441	.	-	0	transcript_id "file_1_file_1_jg13009.t1"; gene_id "file_1_file_1_jg13009";
Andromeda	AUGUSTUS	start_codon	23643678	23643680	.	+	0	transcript_id "file_1_file_1_jg9392.t1"; gene_id "file_1_file_1_jg9392";
Andromeda	AUGUSTUS	CDS	23643678	23644070	1	+	0	transcript_id "file_1_file_1_jg9392.t1"; gene_id "file_1_file_1_jg9392";
Andromeda	AUGUSTUS	exon	23643678	23644070	.	+	.	transcript_id "file_1_file_1_jg9392.t1"; gene_id "file_1_file_1_jg9392";
Andromeda	AUGUSTUS	transcript	23643678	23644070	.	+	.	transcript_id "file_1_file_1_jg9392.t1"; gene_id "file_1_file_1_jg9392"
Andromeda	AUGUSTUS	gene	23643678	23644070	.	+	.	jg9392
Andromeda	AUGUSTUS	stop_codon	23644068	23644070	.	+	0	transcript_id "file_1_file_1_jg9392.t1"; gene_id "file_1_file_1_jg9392";
Draco	AUGUSTUS	start_codon	12940643	12940645	.	+	0	transcript_id "file_1_file_1_jg16525.t1"; gene_id "file_1_file_1_jg16525";
Draco	AUGUSTUS	CDS	12940643	12940765	1	+	0	transcript_id "file_1_file_1_jg16525.t1"; gene_id "file_1_file_1_jg16525";
Draco	AUGUSTUS	exon	12940643	12940765	.	+	.	transcript_id "file_1_file_1_jg16525.t1"; gene_id "file_1_file_1_jg16525";
Draco	AUGUSTUS	intron	12940766	12940828	.	+	.	transcript_id "file_1_file_1_jg16525.t1"; gene_id "file_1_file_1_jg16525";
Draco	AUGUSTUS	CDS	12940829	12941039	1	+	0	transcript_id "file_1_file_1_jg16525.t1"; gene_id "file_1_file_1_jg16525";
Draco	AUGUSTUS	exon	12940829	12941039	.	+	.	transcript_id "file_1_file_1_jg16525.t1"; gene_id "file_1_file_1_jg16525";
Draco	AUGUSTUS	intron	12941040	12941091	.	+	.	transcript_id "file_1_file_1_jg16525.t1"; gene_id "file_1_file_1_jg16525";
Draco	AUGUSTUS	CDS	12941092	12941503	1	+	2	transcript_id "file_1_file_1_jg16525.t1"; gene_id "file_1_file_1_jg16525";
Draco	AUGUSTUS	exon	12941092	12941503	.	+	.	transcript_id "file_1_file_1_jg16525.t1"; gene_id "file_1_file_1_jg16525";
Draco	AUGUSTUS	intron	12941504	12941564	.	+	.	transcript_id "file_1_file_1_jg16525.t1"; gene_id "file_1_file_1_jg16525";
Draco	AUGUSTUS	CDS	12941565	12941734	1	+	1	transcript_id "file_1_file_1_jg16525.t1"; gene_id "file_1_file_1_jg16525";
Draco	AUGUSTUS	exon	12941565	12941734	.	+	.	transcript_id "file_1_file_1_jg16525.t1"; gene_id "file_1_file_1_jg16525";
Draco	AUGUSTUS	intron	12941735	12942476	.	+	.	transcript_id "file_1_file_1_jg16525.t1"; gene_id "file_1_file_1_jg16525";
Draco	AUGUSTUS	transcript	12940643	12942598	.	+	.	transcript_id "file_1_file_1_jg16525.t1"; gene_id "file_1_file_1_jg16525"
Draco	AUGUSTUS	gene	12940643	12942598	.	+	.	jg16525
Draco	AUGUSTUS	CDS	12942477	12942598	1	+	2	transcript_id "file_1_file_1_jg16525.t1"; gene_id "file_1_file_1_jg16525";
Draco	AUGUSTUS	exon	12942477	12942598	.	+	.	transcript_id "file_1_file_1_jg16525.t1"; gene_id "file_1_file_1_jg16525";
Draco	AUGUSTUS	stop_codon	12942596	12942598	.	+	0	transcript_id "file_1_file_1_jg16525.t1"; gene_id "file_1_file_1_jg16525";
Contig_13	GeneMark.hmm	start_codon	2433365	2433367	.	+	0	gene_id "file_1_file_2_7193_g"; transcript_id "file_1_file_2_7193_t"; count "file_1_file_2_1_1";
Contig_13	GeneMark.hmm	CDS	2433365	2433624	.	+	0	gene_id "file_1_file_2_7193_g"; transcript_id "file_1_file_2_7193_t"; evidence "file_1_file_2_0_1"; cds_type "file_1_file_2_Initial"; count "file_1_file_2_1_2"; anchored "file_1_file_2_0_1";
Contig_13	GeneMark.hmm	exon	2433365	2433624	0	+	.	gene_id "file_1_file_2_7193_g"; transcript_id "file_1_file_2_7193_t"; evidence "file_1_file_2_0_1"; cds_type "file_1_file_2_Initial"; count "file_1_file_2_1_2"; anchored "file_1_file_2_0_1";
Contig_13	GeneMark.hmm	CDS	2434095	2434527	.	+	1	gene_id "file_1_file_2_7193_g"; transcript_id "file_1_file_2_7193_t"; evidence "file_1_file_2_1_1"; cds_type "file_1_file_2_Terminal"; count "file_1_file_2_2_2"; anchored "file_1_file_2_1_1";
Contig_13	GeneMark.hmm	exon	2434095	2434527	0	+	.	gene_id "file_1_file_2_7193_g"; transcript_id "file_1_file_2_7193_t"; evidence "file_1_file_2_1_1"; cds_type "file_1_file_2_Terminal"; count "file_1_file_2_2_2"; anchored "file_1_file_2_1_1";
Contig_13	GeneMark.hmm	stop_codon	2434525	2434527	.	+	0	gene_id "file_1_file_2_7193_g"; transcript_id "file_1_file_2_7193_t"; count "file_1_file_2_1_1";
Contig_8	AUGUSTUS	stop_codon	2643496	2643498	.	-	0	transcript_id "file_1_file_1_jg3898.t1"; gene_id "file_1_file_1_jg3898";
Contig_8	AUGUSTUS	CDS	2643496	2643975	1	-	0	transcript_id "file_1_file_1_jg3898.t1"; gene_id "file_1_file_1_jg3898";
Contig_8	AUGUSTUS	exon	2643496	2643975	.	-	.	transcript_id "file_1_file_1_jg3898.t1"; gene_id "file_1_file_1_jg3898";
Contig_8	AUGUSTUS	intron	2643976	2644379	.	-	.	transcript_id "file_1_file_1_jg3898.t1"; gene_id "file_1_file_1_jg3898";
Contig_8	AUGUSTUS	transcript	2643496	2644508	.	-	.	transcript_id "file_1_file_1_jg3898.t1"; gene_id "file_1_file_1_jg3898"
Contig_8	AUGUSTUS	gene	2643496	2644508	.	-	.	jg3898
Contig_8	AUGUSTUS	CDS	2644380	2644508	1	-	0	transcript_id "file_1_file_1_jg3898.t1"; gene_id "file_1_file_1_jg3898";
Contig_8	AUGUSTUS	exon	2644380	2644508	.	-	.	transcript_id "file_1_file_1_jg3898.t1"; gene_id "file_1_file_1_jg3898";
Contig_8	AUGUSTUS	start_codon	2644506	2644508	.	-	0	transcript_id "file_1_file_1_jg3898.t1"; gene_id "file_1_file_1_jg3898";
Contig_5	AUGUSTUS	start_codon	5859582	5859584	.	+	0	transcript_id "file_1_file_1_jg4855.t1"; gene_id "file_1_file_1_jg4855";
Contig_5	AUGUSTUS	CDS	5859582	5859884	0.5	+	0	transcript_id "file_1_file_1_jg4855.t1"; gene_id "file_1_file_1_jg4855";
Contig_5	AUGUSTUS	exon	5859582	5859884	.	+	.	transcript_id "file_1_file_1_jg4855.t1"; gene_id "file_1_file_1_jg4855";
Contig_5	AUGUSTUS	transcript	5859582	5859884	.	+	.	transcript_id "file_1_file_1_jg4855.t1"; gene_id "file_1_file_1_jg4855"
Contig_5	AUGUSTUS	gene	5859582	5859884	.	+	.	jg4855
Contig_5	AUGUSTUS	stop_codon	5859882	5859884	.	+	0	transcript_id "file_1_file_1_jg4855.t1"; gene_id "file_1_file_1_jg4855";
Contig_66	AUGUSTUS	stop_codon	506624	506626	.	-	0	transcript_id "file_1_file_1_jg2818.t1"; gene_id "file_1_file_1_jg2818";
Contig_66	AUGUSTUS	CDS	506624	506628	0.9	-	2	transcript_id "file_1_file_1_jg2818.t1"; gene_id "file_1_file_1_jg2818";
Contig_66	AUGUSTUS	exon	506624	506628	.	-	.	transcript_id "file_1_file_1_jg2818.t1"; gene_id "file_1_file_1_jg2818";
Contig_66	AUGUSTUS	intron	506629	506684	.	-	.	transcript_id "file_1_file_1_jg2818.t1"; gene_id "file_1_file_1_jg2818";
Contig_66	AUGUSTUS	CDS	506685	506698	0.71	-	1	transcript_id "file_1_file_1_jg2818.t1"; gene_id "file_1_file_1_jg2818";
Contig_66	AUGUSTUS	exon	506685	506698	.	-	.	transcript_id "file_1_file_1_jg2818.t1"; gene_id "file_1_file_1_jg2818";
Contig_66	AUGUSTUS	intron	506699	506784	.	-	.	transcript_id "file_1_file_1_jg2818.t1"; gene_id "file_1_file_1_jg2818";
Contig_66	AUGUSTUS	CDS	506785	506876	0.89	-	0	transcript_id "file_1_file_1_jg2818.t1"; gene_id "file_1_file_1_jg2818";
Contig_66	AUGUSTUS	exon	506785	506876	.	-	.	transcript_id "file_1_file_1_jg2818.t1"; gene_id "file_1_file_1_jg2818";
Contig_66	AUGUSTUS	intron	506877	551333	.	-	.	transcript_id "file_1_file_1_jg2818.t1"; gene_id "file_1_file_1_jg2818";
Contig_66	AUGUSTUS	CDS	551334	551385	1	-	1	transcript_id "file_1_file_1_jg2818.t1"; gene_id "file_1_file_1_jg2818";
Contig_66	AUGUSTUS	exon	551334	551385	.	-	.	transcript_id "file_1_file_1_jg2818.t1"; gene_id "file_1_file_1_jg2818";
Contig_66	AUGUSTUS	intron	551386	586052	.	-	.	transcript_id "file_1_file_1_jg2818.t1"; gene_id "file_1_file_1_jg2818";
Contig_66	AUGUSTUS	transcript	506624	586108	.	-	.	transcript_id "file_1_file_1_jg2818.t1"; gene_id "file_1_file_1_jg2818"
Contig_66	AUGUSTUS	gene	506624	586108	.	-	.	jg2818
Contig_66	AUGUSTUS	CDS	586053	586108	1	-	0	transcript_id "file_1_file_1_jg2818.t1"; gene_id "file_1_file_1_jg2818";
Contig_66	AUGUSTUS	exon	586053	586108	.	-	.	transcript_id "file_1_file_1_jg2818.t1"; gene_id "file_1_file_1_jg2818";
Contig_66	AUGUSTUS	start_codon	586106	586108	.	-	0	transcript_id "file_1_file_1_jg2818.t1"; gene_id "file_1_file_1_jg2818";
Contig_8	AUGUSTUS	stop_codon	3548256	3548258	.	-	0	transcript_id "file_1_file_1_jg4012.t2"; gene_id "file_1_file_1_jg4012";
Contig_8	AUGUSTUS	CDS	3548256	3548335	1	-	2	transcript_id "file_1_file_1_jg4012.t2"; gene_id "file_1_file_1_jg4012";
Contig_8	AUGUSTUS	exon	3548256	3548335	.	-	.	transcript_id "file_1_file_1_jg4012.t2"; gene_id "file_1_file_1_jg4012";
Contig_8	AUGUSTUS	intron	3548336	3548561	.	-	.	transcript_id "file_1_file_1_jg4012.t2"; gene_id "file_1_file_1_jg4012";
Contig_8	AUGUSTUS	CDS	3548562	3549035	1	-	2	transcript_id "file_1_file_1_jg4012.t2"; gene_id "file_1_file_1_jg4012";
Contig_8	AUGUSTUS	exon	3548562	3549035	.	-	.	transcript_id "file_1_file_1_jg4012.t2"; gene_id "file_1_file_1_jg4012";
Contig_8	AUGUSTUS	intron	3549036	3550017	.	-	.	transcript_id "file_1_file_1_jg4012.t2"; gene_id "file_1_file_1_jg4012";
Contig_8	AUGUSTUS	CDS	3550018	3550253	1	-	1	transcript_id "file_1_file_1_jg4012.t2"; gene_id "file_1_file_1_jg4012";
Contig_8	AUGUSTUS	exon	3550018	3550253	.	-	.	transcript_id "file_1_file_1_jg4012.t2"; gene_id "file_1_file_1_jg4012";
Contig_8	AUGUSTUS	intron	3550254	3551496	.	-	.	transcript_id "file_1_file_1_jg4012.t2"; gene_id "file_1_file_1_jg4012";
Contig_8	AUGUSTUS	CDS	3551497	3551735	1	-	0	transcript_id "file_1_file_1_jg4012.t2"; gene_id "file_1_file_1_jg4012";
Contig_8	AUGUSTUS	exon	3551497	3551735	.	-	.	transcript_id "file_1_file_1_jg4012.t2"; gene_id "file_1_file_1_jg4012";
Contig_8	AUGUSTUS	intron	3551736	3551968	.	-	.	transcript_id "file_1_file_1_jg4012.t2"; gene_id "file_1_file_1_jg4012";
Contig_8	AUGUSTUS	CDS	3551969	3552115	1	-	0	transcript_id "file_1_file_1_jg4012.t2"; gene_id "file_1_file_1_jg4012";
Contig_8	AUGUSTUS	exon	3551969	3552115	.	-	.	transcript_id "file_1_file_1_jg4012.t2"; gene_id "file_1_file_1_jg4012";
Contig_8	AUGUSTUS	intron	3552116	3552174	.	-	.	transcript_id "file_1_file_1_jg4012.t2"; gene_id "file_1_file_1_jg4012";
Contig_8	AUGUSTUS	CDS	3552175	3552237	1	-	0	transcript_id "file_1_file_1_jg4012.t2"; gene_id "file_1_file_1_jg4012";
Contig_8	AUGUSTUS	exon	3552175	3552237	.	-	.	transcript_id "file_1_file_1_jg4012.t2"; gene_id "file_1_file_1_jg4012";
Contig_8	AUGUSTUS	intron	3552238	3552297	.	-	.	transcript_id "file_1_file_1_jg4012.t2"; gene_id "file_1_file_1_jg4012";
Contig_8	AUGUSTUS	CDS	3552298	3552432	1	-	0	transcript_id "file_1_file_1_jg4012.t2"; gene_id "file_1_file_1_jg4012";
Contig_8	AUGUSTUS	exon	3552298	3552432	.	-	.	transcript_id "file_1_file_1_jg4012.t2"; gene_id "file_1_file_1_jg4012";
Contig_8	AUGUSTUS	intron	3552433	3552579	.	-	.	transcript_id "file_1_file_1_jg4012.t2"; gene_id "file_1_file_1_jg4012";
Contig_8	AUGUSTUS	CDS	3552580	3552656	1	-	2	transcript_id "file_1_file_1_jg4012.t2"; gene_id "file_1_file_1_jg4012";
Contig_8	AUGUSTUS	exon	3552580	3552656	.	-	.	transcript_id "file_1_file_1_jg4012.t2"; gene_id "file_1_file_1_jg4012";
Contig_8	AUGUSTUS	intron	3552657	3552712	.	-	.	transcript_id "file_1_file_1_jg4012.t2"; gene_id "file_1_file_1_jg4012";
Contig_8	AUGUSTUS	CDS	3552713	3552903	1	-	1	transcript_id "file_1_file_1_jg4012.t2"; gene_id "file_1_file_1_jg4012";
Contig_8	AUGUSTUS	exon	3552713	3552903	.	-	.	transcript_id "file_1_file_1_jg4012.t2"; gene_id "file_1_file_1_jg4012";
Contig_8	AUGUSTUS	intron	3552904	3553385	.	-	.	transcript_id "file_1_file_1_jg4012.t2"; gene_id "file_1_file_1_jg4012";
Contig_8	AUGUSTUS	CDS	3553386	3553449	1	-	2	transcript_id "file_1_file_1_jg4012.t2"; gene_id "file_1_file_1_jg4012";
Contig_8	AUGUSTUS	exon	3553386	3553449	.	-	.	transcript_id "file_1_file_1_jg4012.t2"; gene_id "file_1_file_1_jg4012";
Contig_8	AUGUSTUS	intron	3553450	3553510	.	-	.	transcript_id "file_1_file_1_jg4012.t2"; gene_id "file_1_file_1_jg4012";
Contig_8	AUGUSTUS	transcript	3548256	3553589	.	-	.	transcript_id "file_1_file_1_jg4012.t2"; gene_id "file_1_file_1_jg4012"
Contig_8	AUGUSTUS	CDS	3553511	3553589	1	-	0	transcript_id "file_1_file_1_jg4012.t2"; gene_id "file_1_file_1_jg4012";
Contig_8	AUGUSTUS	exon	3553511	3553589	.	-	.	transcript_id "file_1_file_1_jg4012.t2"; gene_id "file_1_file_1_jg4012";
Contig_8	AUGUSTUS	start_codon	3553587	3553589	.	-	0	transcript_id "file_1_file_1_jg4012.t2"; gene_id "file_1_file_1_jg4012";
Cepheus	AUGUSTUS	stop_codon	11200056	11200058	.	-	0	transcript_id "file_1_file_1_jg11799.t1"; gene_id "file_1_file_1_jg11799";
Cepheus	AUGUSTUS	CDS	11200056	11200433	0.72	-	0	transcript_id "file_1_file_1_jg11799.t1"; gene_id "file_1_file_1_jg11799";
Cepheus	AUGUSTUS	exon	11200056	11200433	.	-	.	transcript_id "file_1_file_1_jg11799.t1"; gene_id "file_1_file_1_jg11799";
Cepheus	AUGUSTUS	transcript	11200056	11200433	.	-	.	transcript_id "file_1_file_1_jg11799.t1"; gene_id "file_1_file_1_jg11799"
Cepheus	AUGUSTUS	gene	11200056	11200433	.	-	.	jg11799
Cepheus	AUGUSTUS	start_codon	11200431	11200433	.	-	0	transcript_id "file_1_file_1_jg11799.t1"; gene_id "file_1_file_1_jg11799";
Gemini	AUGUSTUS	stop_codon	11033702	11033704	.	-	0	transcript_id "file_1_file_1_jg1185.t2"; gene_id "file_1_file_1_jg1185";
Gemini	AUGUSTUS	CDS	11033702	11033881	1	-	0	transcript_id "file_1_file_1_jg1185.t2"; gene_id "file_1_file_1_jg1185";
Gemini	AUGUSTUS	exon	11033702	11033881	.	-	.	transcript_id "file_1_file_1_jg1185.t2"; gene_id "file_1_file_1_jg1185";
Gemini	AUGUSTUS	intron	11033882	11033949	.	-	.	transcript_id "file_1_file_1_jg1185.t2"; gene_id "file_1_file_1_jg1185";
Gemini	AUGUSTUS	CDS	11033950	11034060	1	-	0	transcript_id "file_1_file_1_jg1185.t2"; gene_id "file_1_file_1_jg1185";
Gemini	AUGUSTUS	exon	11033950	11034060	.	-	.	transcript_id "file_1_file_1_jg1185.t2"; gene_id "file_1_file_1_jg1185";
Gemini	AUGUSTUS	intron	11034061	11034277	.	-	.	transcript_id "file_1_file_1_jg1185.t2"; gene_id "file_1_file_1_jg1185";
Gemini	AUGUSTUS	CDS	11034278	11034572	1	-	1	transcript_id "file_1_file_1_jg1185.t2"; gene_id "file_1_file_1_jg1185";
Gemini	AUGUSTUS	exon	11034278	11034572	.	-	.	transcript_id "file_1_file_1_jg1185.t2"; gene_id "file_1_file_1_jg1185";
Gemini	AUGUSTUS	intron	11034573	11034631	.	-	.	transcript_id "file_1_file_1_jg1185.t2"; gene_id "file_1_file_1_jg1185";
Gemini	AUGUSTUS	CDS	11034632	11035086	1	-	0	transcript_id "file_1_file_1_jg1185.t2"; gene_id "file_1_file_1_jg1185";
Gemini	AUGUSTUS	exon	11034632	11035086	.	-	.	transcript_id "file_1_file_1_jg1185.t2"; gene_id "file_1_file_1_jg1185";
Gemini	AUGUSTUS	intron	11035087	11035235	.	-	.	transcript_id "file_1_file_1_jg1185.t2"; gene_id "file_1_file_1_jg1185";
Gemini	AUGUSTUS	CDS	11035236	11035692	1	-	1	transcript_id "file_1_file_1_jg1185.t2"; gene_id "file_1_file_1_jg1185";
Gemini	AUGUSTUS	exon	11035236	11035692	.	-	.	transcript_id "file_1_file_1_jg1185.t2"; gene_id "file_1_file_1_jg1185";
Gemini	AUGUSTUS	intron	11035693	11035752	.	-	.	transcript_id "file_1_file_1_jg1185.t2"; gene_id "file_1_file_1_jg1185";
Gemini	AUGUSTUS	CDS	11035753	11035847	1	-	0	transcript_id "file_1_file_1_jg1185.t2"; gene_id "file_1_file_1_jg1185";
Gemini	AUGUSTUS	exon	11035753	11035847	.	-	.	transcript_id "file_1_file_1_jg1185.t2"; gene_id "file_1_file_1_jg1185";
Gemini	AUGUSTUS	intron	11035848	11035910	.	-	.	transcript_id "file_1_file_1_jg1185.t2"; gene_id "file_1_file_1_jg1185";
Gemini	AUGUSTUS	CDS	11035911	11036038	1	-	2	transcript_id "file_1_file_1_jg1185.t2"; gene_id "file_1_file_1_jg1185";
Gemini	AUGUSTUS	exon	11035911	11036038	.	-	.	transcript_id "file_1_file_1_jg1185.t2"; gene_id "file_1_file_1_jg1185";
Gemini	AUGUSTUS	intron	11036039	11037137	.	-	.	transcript_id "file_1_file_1_jg1185.t2"; gene_id "file_1_file_1_jg1185";
Gemini	AUGUSTUS	CDS	11037138	11037173	1	-	2	transcript_id "file_1_file_1_jg1185.t2"; gene_id "file_1_file_1_jg1185";
Gemini	AUGUSTUS	exon	11037138	11037173	.	-	.	transcript_id "file_1_file_1_jg1185.t2"; gene_id "file_1_file_1_jg1185";
Gemini	AUGUSTUS	intron	11037174	11037830	.	-	.	transcript_id "file_1_file_1_jg1185.t2"; gene_id "file_1_file_1_jg1185";
Gemini	AUGUSTUS	CDS	11037831	11038165	1	-	1	transcript_id "file_1_file_1_jg1185.t2"; gene_id "file_1_file_1_jg1185";
Gemini	AUGUSTUS	exon	11037831	11038165	.	-	.	transcript_id "file_1_file_1_jg1185.t2"; gene_id "file_1_file_1_jg1185";
Gemini	AUGUSTUS	intron	11038166	11041610	.	-	.	transcript_id "file_1_file_1_jg1185.t2"; gene_id "file_1_file_1_jg1185";
Gemini	AUGUSTUS	CDS	11041611	11041755	1	-	2	transcript_id "file_1_file_1_jg1185.t2"; gene_id "file_1_file_1_jg1185";
Gemini	AUGUSTUS	exon	11041611	11041755	.	-	.	transcript_id "file_1_file_1_jg1185.t2"; gene_id "file_1_file_1_jg1185";
Gemini	AUGUSTUS	intron	11041756	11044104	.	-	.	transcript_id "file_1_file_1_jg1185.t2"; gene_id "file_1_file_1_jg1185";
Gemini	AUGUSTUS	transcript	11033702	11044303	.	-	.	transcript_id "file_1_file_1_jg1185.t2"; gene_id "file_1_file_1_jg1185"
Gemini	AUGUSTUS	CDS	11044105	11044303	1	-	0	transcript_id "file_1_file_1_jg1185.t2"; gene_id "file_1_file_1_jg1185";
Gemini	AUGUSTUS	exon	11044105	11044303	.	-	.	transcript_id "file_1_file_1_jg1185.t2"; gene_id "file_1_file_1_jg1185";
Gemini	AUGUSTUS	start_codon	11044301	11044303	.	-	0	transcript_id "file_1_file_1_jg1185.t2"; gene_id "file_1_file_1_jg1185";
Contig_7	AUGUSTUS	stop_codon	2948332	2948334	.	-	0	transcript_id "file_1_file_1_jg13629.t1"; gene_id "file_1_file_1_jg13629";
Contig_7	AUGUSTUS	CDS	2948332	2948674	0.95	-	1	transcript_id "file_1_file_1_jg13629.t1"; gene_id "file_1_file_1_jg13629";
Contig_7	AUGUSTUS	exon	2948332	2948674	.	-	.	transcript_id "file_1_file_1_jg13629.t1"; gene_id "file_1_file_1_jg13629";
Contig_7	AUGUSTUS	intron	2948675	2951389	.	-	.	transcript_id "file_1_file_1_jg13629.t1"; gene_id "file_1_file_1_jg13629";
Contig_7	AUGUSTUS	transcript	2948332	2952249	.	-	.	transcript_id "file_1_file_1_jg13629.t1"; gene_id "file_1_file_1_jg13629"
Contig_7	AUGUSTUS	gene	2948332	2952249	.	-	.	jg13629
Contig_7	AUGUSTUS	CDS	2951390	2952249	1	-	0	transcript_id "file_1_file_1_jg13629.t1"; gene_id "file_1_file_1_jg13629";
Contig_7	AUGUSTUS	exon	2951390	2952249	.	-	.	transcript_id "file_1_file_1_jg13629.t1"; gene_id "file_1_file_1_jg13629";
Contig_7	AUGUSTUS	start_codon	2952247	2952249	.	-	0	transcript_id "file_1_file_1_jg13629.t1"; gene_id "file_1_file_1_jg13629";
Contig_11	GeneMark.hmm	start_codon	2856618	2856620	.	+	0	gene_id "file_1_file_2_6625_g"; transcript_id "file_1_file_2_6625_t"; count "file_1_file_2_1_1";
Contig_11	GeneMark.hmm	CDS	2856618	2857072	.	+	0	gene_id "file_1_file_2_6625_g"; transcript_id "file_1_file_2_6625_t"; evidence "file_1_file_2_1_1"; cds_type "file_1_file_2_Initial"; count "file_1_file_2_1_13"; anchored "file_1_file_2_1_1";
Contig_11	GeneMark.hmm	exon	2856618	2857072	0	+	.	gene_id "file_1_file_2_6625_g"; transcript_id "file_1_file_2_6625_t"; evidence "file_1_file_2_1_1"; cds_type "file_1_file_2_Initial"; count "file_1_file_2_1_13"; anchored "file_1_file_2_1_1";
Contig_11	GeneMark.hmm	CDS	2857157	2857785	.	+	1	gene_id "file_1_file_2_6625_g"; transcript_id "file_1_file_2_6625_t"; evidence "file_1_file_2_1_1"; cds_type "file_1_file_2_Internal"; count "file_1_file_2_2_13"; anchored "file_1_file_2_1_1";
Contig_11	GeneMark.hmm	exon	2857157	2857785	0	+	.	gene_id "file_1_file_2_6625_g"; transcript_id "file_1_file_2_6625_t"; evidence "file_1_file_2_1_1"; cds_type "file_1_file_2_Internal"; count "file_1_file_2_2_13"; anchored "file_1_file_2_1_1";
Contig_11	GeneMark.hmm	CDS	2860223	2860295	.	+	2	gene_id "file_1_file_2_6625_g"; transcript_id "file_1_file_2_6625_t"; evidence "file_1_file_2_1_1"; cds_type "file_1_file_2_Internal"; count "file_1_file_2_3_13"; anchored "file_1_file_2_1_1";
Contig_11	GeneMark.hmm	exon	2860223	2860295	0	+	.	gene_id "file_1_file_2_6625_g"; transcript_id "file_1_file_2_6625_t"; evidence "file_1_file_2_1_1"; cds_type "file_1_file_2_Internal"; count "file_1_file_2_3_13"; anchored "file_1_file_2_1_1";
Contig_11	GeneMark.hmm	CDS	2860413	2860453	.	+	1	gene_id "file_1_file_2_6625_g"; transcript_id "file_1_file_2_6625_t"; evidence "file_1_file_2_1_1"; cds_type "file_1_file_2_Internal"; count "file_1_file_2_4_13"; anchored "file_1_file_2_1_1";
Contig_11	GeneMark.hmm	exon	2860413	2860453	0	+	.	gene_id "file_1_file_2_6625_g"; transcript_id "file_1_file_2_6625_t"; evidence "file_1_file_2_1_1"; cds_type "file_1_file_2_Internal"; count "file_1_file_2_4_13"; anchored "file_1_file_2_1_1";
Contig_11	GeneMark.hmm	CDS	2861390	2861563	.	+	2	gene_id "file_1_file_2_6625_g"; transcript_id "file_1_file_2_6625_t"; evidence "file_1_file_2_1_1"; cds_type "file_1_file_2_Internal"; count "file_1_file_2_5_13"; anchored "file_1_file_2_1_1";
Contig_11	GeneMark.hmm	exon	2861390	2861563	0	+	.	gene_id "file_1_file_2_6625_g"; transcript_id "file_1_file_2_6625_t"; evidence "file_1_file_2_1_1"; cds_type "file_1_file_2_Internal"; count "file_1_file_2_5_13"; anchored "file_1_file_2_1_1";
Contig_11	GeneMark.hmm	CDS	2861764	2863324	.	+	2	gene_id "file_1_file_2_6625_g"; transcript_id "file_1_file_2_6625_t"; evidence "file_1_file_2_1_1"; cds_type "file_1_file_2_Internal"; count "file_1_file_2_6_13"; anchored "file_1_file_2_1_1";
Contig_11	GeneMark.hmm	exon	2861764	2863324	0	+	.	gene_id "file_1_file_2_6625_g"; transcript_id "file_1_file_2_6625_t"; evidence "file_1_file_2_1_1"; cds_type "file_1_file_2_Internal"; count "file_1_file_2_6_13"; anchored "file_1_file_2_1_1";
Contig_11	GeneMark.hmm	CDS	2863558	2863823	.	+	1	gene_id "file_1_file_2_6625_g"; transcript_id "file_1_file_2_6625_t"; evidence "file_1_file_2_1_1"; cds_type "file_1_file_2_Internal"; count "file_1_file_2_7_13"; anchored "file_1_file_2_1_1";
Contig_11	GeneMark.hmm	exon	2863558	2863823	0	+	.	gene_id "file_1_file_2_6625_g"; transcript_id "file_1_file_2_6625_t"; evidence "file_1_file_2_1_1"; cds_type "file_1_file_2_Internal"; count "file_1_file_2_7_13"; anchored "file_1_file_2_1_1";
Contig_11	GeneMark.hmm	CDS	2863975	2864203	.	+	2	gene_id "file_1_file_2_6625_g"; transcript_id "file_1_file_2_6625_t"; evidence "file_1_file_2_1_1"; cds_type "file_1_file_2_Internal"; count "file_1_file_2_8_13"; anchored "file_1_file_2_1_1";
Contig_11	GeneMark.hmm	exon	2863975	2864203	0	+	.	gene_id "file_1_file_2_6625_g"; transcript_id "file_1_file_2_6625_t"; evidence "file_1_file_2_1_1"; cds_type "file_1_file_2_Internal"; count "file_1_file_2_8_13"; anchored "file_1_file_2_1_1";
Contig_11	GeneMark.hmm	CDS	2864954	2865211	.	+	1	gene_id "file_1_file_2_6625_g"; transcript_id "file_1_file_2_6625_t"; evidence "file_1_file_2_1_1"; cds_type "file_1_file_2_Internal"; count "file_1_file_2_9_13"; anchored "file_1_file_2_1_1";
Contig_11	GeneMark.hmm	exon	2864954	2865211	0	+	.	gene_id "file_1_file_2_6625_g"; transcript_id "file_1_file_2_6625_t"; evidence "file_1_file_2_1_1"; cds_type "file_1_file_2_Internal"; count "file_1_file_2_9_13"; anchored "file_1_file_2_1_1";
Contig_11	GeneMark.hmm	CDS	2865277	2865389	.	+	1	gene_id "file_1_file_2_6625_g"; transcript_id "file_1_file_2_6625_t"; evidence "file_1_file_2_1_1"; cds_type "file_1_file_2_Internal"; count "file_1_file_2_10_13"; anchored "file_1_file_2_1_1";
Contig_11	GeneMark.hmm	exon	2865277	2865389	0	+	.	gene_id "file_1_file_2_6625_g"; transcript_id "file_1_file_2_6625_t"; evidence "file_1_file_2_1_1"; cds_type "file_1_file_2_Internal"; count "file_1_file_2_10_13"; anchored "file_1_file_2_1_1";
Contig_11	GeneMark.hmm	CDS	2865688	2865768	.	+	2	gene_id "file_1_file_2_6625_g"; transcript_id "file_1_file_2_6625_t"; evidence "file_1_file_2_1_1"; cds_type "file_1_file_2_Internal"; count "file_1_file_2_11_13"; anchored "file_1_file_2_1_1";
Contig_11	GeneMark.hmm	exon	2865688	2865768	0	+	.	gene_id "file_1_file_2_6625_g"; transcript_id "file_1_file_2_6625_t"; evidence "file_1_file_2_1_1"; cds_type "file_1_file_2_Internal"; count "file_1_file_2_11_13"; anchored "file_1_file_2_1_1";
Contig_11	GeneMark.hmm	CDS	2867511	2867857	.	+	2	gene_id "file_1_file_2_6625_g"; transcript_id "file_1_file_2_6625_t"; evidence "file_1_file_2_1_1"; cds_type "file_1_file_2_Internal"; count "file_1_file_2_12_13"; anchored "file_1_file_2_1_1";
Contig_11	GeneMark.hmm	exon	2867511	2867857	0	+	.	gene_id "file_1_file_2_6625_g"; transcript_id "file_1_file_2_6625_t"; evidence "file_1_file_2_1_1"; cds_type "file_1_file_2_Internal"; count "file_1_file_2_12_13"; anchored "file_1_file_2_1_1";
Contig_11	GeneMark.hmm	CDS	2869300	2870205	.	+	0	gene_id "file_1_file_2_6625_g"; transcript_id "file_1_file_2_6625_t"; evidence "file_1_file_2_1_1"; cds_type "file_1_file_2_Terminal"; count "file_1_file_2_13_13"; anchored "file_1_file_2_1_1";
Contig_11	GeneMark.hmm	exon	2869300	2870205	0	+	.	gene_id "file_1_file_2_6625_g"; transcript_id "file_1_file_2_6625_t"; evidence "file_1_file_2_1_1"; cds_type "file_1_file_2_Terminal"; count "file_1_file_2_13_13"; anchored "file_1_file_2_1_1";
Contig_11	GeneMark.hmm	stop_codon	2870203	2870205	.	+	0	gene_id "file_1_file_2_6625_g"; transcript_id "file_1_file_2_6625_t"; count "file_1_file_2_1_1";
Contig_6	AUGUSTUS	stop_codon	5059894	5059896	.	-	0	transcript_id "file_1_file_1_jg10394.t1"; gene_id "file_1_file_1_jg10394";
Contig_6	AUGUSTUS	CDS	5059894	5060114	0.59	-	2	transcript_id "file_1_file_1_jg10394.t1"; gene_id "file_1_file_1_jg10394";
Contig_6	AUGUSTUS	exon	5059894	5060114	.	-	.	transcript_id "file_1_file_1_jg10394.t1"; gene_id "file_1_file_1_jg10394";
Contig_6	AUGUSTUS	intron	5060115	5060248	.	-	.	transcript_id "file_1_file_1_jg10394.t1"; gene_id "file_1_file_1_jg10394";
Contig_6	AUGUSTUS	transcript	5059894	5060324	.	-	.	transcript_id "file_1_file_1_jg10394.t1"; gene_id "file_1_file_1_jg10394"
Contig_6	AUGUSTUS	gene	5059894	5060324	.	-	.	jg10394
Contig_6	AUGUSTUS	CDS	5060249	5060324	0.59	-	0	transcript_id "file_1_file_1_jg10394.t1"; gene_id "file_1_file_1_jg10394";
Contig_6	AUGUSTUS	exon	5060249	5060324	.	-	.	transcript_id "file_1_file_1_jg10394.t1"; gene_id "file_1_file_1_jg10394";
Contig_6	AUGUSTUS	start_codon	5060322	5060324	.	-	0	transcript_id "file_1_file_1_jg10394.t1"; gene_id "file_1_file_1_jg10394";
Draco	AUGUSTUS	start_codon	5495069	5495071	.	+	0	transcript_id "file_1_file_1_jg15528.t1"; gene_id "file_1_file_1_jg15528";
Draco	AUGUSTUS	CDS	5495069	5495905	1	+	0	transcript_id "file_1_file_1_jg15528.t1"; gene_id "file_1_file_1_jg15528";
Draco	AUGUSTUS	exon	5495069	5495905	.	+	.	transcript_id "file_1_file_1_jg15528.t1"; gene_id "file_1_file_1_jg15528";
Draco	AUGUSTUS	transcript	5495069	5495905	.	+	.	transcript_id "file_1_file_1_jg15528.t1"; gene_id "file_1_file_1_jg15528"
Draco	AUGUSTUS	gene	5495069	5495905	.	+	.	jg15528
Draco	AUGUSTUS	stop_codon	5495903	5495905	.	+	0	transcript_id "file_1_file_1_jg15528.t1"; gene_id "file_1_file_1_jg15528";
Cepheus	AUGUSTUS	stop_codon	12566438	12566440	.	-	0	transcript_id "file_1_file_1_jg12029.t2"; gene_id "file_1_file_1_jg12029";
Cepheus	AUGUSTUS	CDS	12566438	12566668	1	-	0	transcript_id "file_1_file_1_jg12029.t2"; gene_id "file_1_file_1_jg12029";
Cepheus	AUGUSTUS	exon	12566438	12566668	.	-	.	transcript_id "file_1_file_1_jg12029.t2"; gene_id "file_1_file_1_jg12029";
Cepheus	AUGUSTUS	intron	12566669	12566725	.	-	.	transcript_id "file_1_file_1_jg12029.t2"; gene_id "file_1_file_1_jg12029";
Cepheus	AUGUSTUS	CDS	12566726	12566906	0.58	-	1	transcript_id "file_1_file_1_jg12029.t2"; gene_id "file_1_file_1_jg12029";
Cepheus	AUGUSTUS	exon	12566726	12566906	.	-	.	transcript_id "file_1_file_1_jg12029.t2"; gene_id "file_1_file_1_jg12029";
Cepheus	AUGUSTUS	intron	12566907	12567053	.	-	.	transcript_id "file_1_file_1_jg12029.t2"; gene_id "file_1_file_1_jg12029";
Cepheus	AUGUSTUS	CDS	12567054	12567064	0.59	-	0	transcript_id "file_1_file_1_jg12029.t2"; gene_id "file_1_file_1_jg12029";
Cepheus	AUGUSTUS	exon	12567054	12567064	.	-	.	transcript_id "file_1_file_1_jg12029.t2"; gene_id "file_1_file_1_jg12029";
Cepheus	AUGUSTUS	intron	12567065	12567410	.	-	.	transcript_id "file_1_file_1_jg12029.t2"; gene_id "file_1_file_1_jg12029";
Cepheus	AUGUSTUS	CDS	12567411	12567582	1	-	1	transcript_id "file_1_file_1_jg12029.t2"; gene_id "file_1_file_1_jg12029";
Cepheus	AUGUSTUS	exon	12567411	12567582	.	-	.	transcript_id "file_1_file_1_jg12029.t2"; gene_id "file_1_file_1_jg12029";
Cepheus	AUGUSTUS	intron	12567583	12567641	.	-	.	transcript_id "file_1_file_1_jg12029.t2"; gene_id "file_1_file_1_jg12029";
Cepheus	AUGUSTUS	CDS	12567642	12567851	1	-	1	transcript_id "file_1_file_1_jg12029.t2"; gene_id "file_1_file_1_jg12029";
Cepheus	AUGUSTUS	exon	12567642	12567851	.	-	.	transcript_id "file_1_file_1_jg12029.t2"; gene_id "file_1_file_1_jg12029";
Cepheus	AUGUSTUS	intron	12567852	12567911	.	-	.	transcript_id "file_1_file_1_jg12029.t2"; gene_id "file_1_file_1_jg12029";
Cepheus	AUGUSTUS	CDS	12567912	12568209	1	-	2	transcript_id "file_1_file_1_jg12029.t2"; gene_id "file_1_file_1_jg12029";
Cepheus	AUGUSTUS	exon	12567912	12568209	.	-	.	transcript_id "file_1_file_1_jg12029.t2"; gene_id "file_1_file_1_jg12029";
Cepheus	AUGUSTUS	intron	12568210	12568272	.	-	.	transcript_id "file_1_file_1_jg12029.t2"; gene_id "file_1_file_1_jg12029";
Cepheus	AUGUSTUS	CDS	12568273	12568582	1	-	0	transcript_id "file_1_file_1_jg12029.t2"; gene_id "file_1_file_1_jg12029";
Cepheus	AUGUSTUS	exon	12568273	12568582	.	-	.	transcript_id "file_1_file_1_jg12029.t2"; gene_id "file_1_file_1_jg12029";
Cepheus	AUGUSTUS	intron	12568583	12568642	.	-	.	transcript_id "file_1_file_1_jg12029.t2"; gene_id "file_1_file_1_jg12029";
Cepheus	AUGUSTUS	transcript	12566438	12570523	.	-	.	transcript_id "file_1_file_1_jg12029.t2"; gene_id "file_1_file_1_jg12029"
Cepheus	AUGUSTUS	CDS	12568643	12570523	1	-	0	transcript_id "file_1_file_1_jg12029.t2"; gene_id "file_1_file_1_jg12029";
Cepheus	AUGUSTUS	exon	12568643	12570523	.	-	.	transcript_id "file_1_file_1_jg12029.t2"; gene_id "file_1_file_1_jg12029";
Cepheus	AUGUSTUS	start_codon	12570521	12570523	.	-	0	transcript_id "file_1_file_1_jg12029.t2"; gene_id "file_1_file_1_jg12029";
Contig_22	AUGUSTUS	stop_codon	137418	137420	.	-	0	transcript_id "file_1_file_1_jg6439.t1"; gene_id "file_1_file_1_jg6439";
Contig_22	AUGUSTUS	CDS	137418	138293	1	-	0	transcript_id "file_1_file_1_jg6439.t1"; gene_id "file_1_file_1_jg6439";
Contig_22	AUGUSTUS	exon	137418	138293	.	-	.	transcript_id "file_1_file_1_jg6439.t1"; gene_id "file_1_file_1_jg6439";
Contig_22	AUGUSTUS	transcript	137418	138293	.	-	.	transcript_id "file_1_file_1_jg6439.t1"; gene_id "file_1_file_1_jg6439"
Contig_22	AUGUSTUS	gene	137418	138293	.	-	.	jg6439
Contig_22	AUGUSTUS	start_codon	138291	138293	.	-	0	transcript_id "file_1_file_1_jg6439.t1"; gene_id "file_1_file_1_jg6439";
Cepheus	AUGUSTUS	start_codon	8756140	8756142	.	+	0	transcript_id "file_1_file_1_jg11547.t1"; gene_id "file_1_file_1_jg11547";
Cepheus	AUGUSTUS	CDS	8756140	8756412	1	+	0	transcript_id "file_1_file_1_jg11547.t1"; gene_id "file_1_file_1_jg11547";
Cepheus	AUGUSTUS	exon	8756140	8756412	.	+	.	transcript_id "file_1_file_1_jg11547.t1"; gene_id "file_1_file_1_jg11547";
Cepheus	AUGUSTUS	intron	8756413	8757454	.	+	.	transcript_id "file_1_file_1_jg11547.t1"; gene_id "file_1_file_1_jg11547";
Cepheus	AUGUSTUS	CDS	8757455	8757847	1	+	0	transcript_id "file_1_file_1_jg11547.t1"; gene_id "file_1_file_1_jg11547";
Cepheus	AUGUSTUS	exon	8757455	8757847	.	+	.	transcript_id "file_1_file_1_jg11547.t1"; gene_id "file_1_file_1_jg11547";
Cepheus	AUGUSTUS	intron	8757848	8757903	.	+	.	transcript_id "file_1_file_1_jg11547.t1"; gene_id "file_1_file_1_jg11547";
Cepheus	AUGUSTUS	CDS	8757904	8758052	1	+	0	transcript_id "file_1_file_1_jg11547.t1"; gene_id "file_1_file_1_jg11547";
Cepheus	AUGUSTUS	exon	8757904	8758052	.	+	.	transcript_id "file_1_file_1_jg11547.t1"; gene_id "file_1_file_1_jg11547";
Cepheus	AUGUSTUS	intron	8758053	8758280	.	+	.	transcript_id "file_1_file_1_jg11547.t1"; gene_id "file_1_file_1_jg11547";
Cepheus	AUGUSTUS	CDS	8758281	8758341	1	+	1	transcript_id "file_1_file_1_jg11547.t1"; gene_id "file_1_file_1_jg11547";
Cepheus	AUGUSTUS	exon	8758281	8758341	.	+	.	transcript_id "file_1_file_1_jg11547.t1"; gene_id "file_1_file_1_jg11547";
Cepheus	AUGUSTUS	intron	8758342	8761460	.	+	.	transcript_id "file_1_file_1_jg11547.t1"; gene_id "file_1_file_1_jg11547";
Cepheus	AUGUSTUS	CDS	8761461	8761685	1	+	0	transcript_id "file_1_file_1_jg11547.t1"; gene_id "file_1_file_1_jg11547";
Cepheus	AUGUSTUS	exon	8761461	8761685	.	+	.	transcript_id "file_1_file_1_jg11547.t1"; gene_id "file_1_file_1_jg11547";
Cepheus	AUGUSTUS	intron	8761686	8761749	.	+	.	transcript_id "file_1_file_1_jg11547.t1"; gene_id "file_1_file_1_jg11547";
Cepheus	AUGUSTUS	CDS	8761750	8761981	1	+	0	transcript_id "file_1_file_1_jg11547.t1"; gene_id "file_1_file_1_jg11547";
Cepheus	AUGUSTUS	exon	8761750	8761981	.	+	.	transcript_id "file_1_file_1_jg11547.t1"; gene_id "file_1_file_1_jg11547";
Cepheus	AUGUSTUS	intron	8761982	8762349	.	+	.	transcript_id "file_1_file_1_jg11547.t1"; gene_id "file_1_file_1_jg11547";
Cepheus	AUGUSTUS	CDS	8762350	8762688	1	+	2	transcript_id "file_1_file_1_jg11547.t1"; gene_id "file_1_file_1_jg11547";
Cepheus	AUGUSTUS	exon	8762350	8762688	.	+	.	transcript_id "file_1_file_1_jg11547.t1"; gene_id "file_1_file_1_jg11547";
Cepheus	AUGUSTUS	intron	8762689	8762750	.	+	.	transcript_id "file_1_file_1_jg11547.t1"; gene_id "file_1_file_1_jg11547";
Cepheus	AUGUSTUS	transcript	8756140	8762878	.	+	.	transcript_id "file_1_file_1_jg11547.t1"; gene_id "file_1_file_1_jg11547"
Cepheus	AUGUSTUS	gene	8756140	8762878	.	+	.	jg11547
Cepheus	AUGUSTUS	CDS	8762751	8762878	1	+	2	transcript_id "file_1_file_1_jg11547.t1"; gene_id "file_1_file_1_jg11547";
Cepheus	AUGUSTUS	exon	8762751	8762878	.	+	.	transcript_id "file_1_file_1_jg11547.t1"; gene_id "file_1_file_1_jg11547";
Cepheus	AUGUSTUS	stop_codon	8762876	8762878	.	+	0	transcript_id "file_1_file_1_jg11547.t1"; gene_id "file_1_file_1_jg11547";
Andromeda	AUGUSTUS	stop_codon	15369946	15369948	.	-	0	transcript_id "file_1_file_1_jg8477.t1"; gene_id "file_1_file_1_jg8477";
Andromeda	AUGUSTUS	CDS	15369946	15369971	1	-	2	transcript_id "file_1_file_1_jg8477.t1"; gene_id "file_1_file_1_jg8477";
Andromeda	AUGUSTUS	exon	15369946	15369971	.	-	.	transcript_id "file_1_file_1_jg8477.t1"; gene_id "file_1_file_1_jg8477";
Andromeda	AUGUSTUS	intron	15369972	15370024	.	-	.	transcript_id "file_1_file_1_jg8477.t1"; gene_id "file_1_file_1_jg8477";
Andromeda	AUGUSTUS	transcript	15369946	15370550	.	-	.	transcript_id "file_1_file_1_jg8477.t1"; gene_id "file_1_file_1_jg8477"
Andromeda	AUGUSTUS	gene	15369946	15370550	.	-	.	jg8477
Andromeda	AUGUSTUS	CDS	15370025	15370550	1	-	0	transcript_id "file_1_file_1_jg8477.t1"; gene_id "file_1_file_1_jg8477";
Andromeda	AUGUSTUS	exon	15370025	15370550	.	-	.	transcript_id "file_1_file_1_jg8477.t1"; gene_id "file_1_file_1_jg8477";
Andromeda	AUGUSTUS	start_codon	15370548	15370550	.	-	0	transcript_id "file_1_file_1_jg8477.t1"; gene_id "file_1_file_1_jg8477";
Contig_7	AUGUSTUS	start_codon	2561584	2561586	.	+	0	transcript_id "file_1_file_1_jg13582.t1"; gene_id "file_1_file_1_jg13582";
Contig_7	AUGUSTUS	CDS	2561584	2562405	1	+	0	transcript_id "file_1_file_1_jg13582.t1"; gene_id "file_1_file_1_jg13582";
Contig_7	AUGUSTUS	exon	2561584	2562405	.	+	.	transcript_id "file_1_file_1_jg13582.t1"; gene_id "file_1_file_1_jg13582";
Contig_7	AUGUSTUS	transcript	2561584	2562405	.	+	.	transcript_id "file_1_file_1_jg13582.t1"; gene_id "file_1_file_1_jg13582"
Contig_7	AUGUSTUS	gene	2561584	2562405	.	+	.	jg13582
Contig_7	AUGUSTUS	stop_codon	2562403	2562405	.	+	0	transcript_id "file_1_file_1_jg13582.t1"; gene_id "file_1_file_1_jg13582";
Contig_13	AUGUSTUS	start_codon	1818655	1818657	.	+	0	transcript_id "file_1_file_1_jg5382.t1"; gene_id "file_1_file_1_jg5382";
Contig_13	AUGUSTUS	CDS	1818655	1818900	0.88	+	0	transcript_id "file_1_file_1_jg5382.t1"; gene_id "file_1_file_1_jg5382";
Contig_13	AUGUSTUS	exon	1818655	1818900	.	+	.	transcript_id "file_1_file_1_jg5382.t1"; gene_id "file_1_file_1_jg5382";
Contig_13	AUGUSTUS	intron	1818901	1819198	.	+	.	transcript_id "file_1_file_1_jg5382.t1"; gene_id "file_1_file_1_jg5382";
Contig_13	AUGUSTUS	transcript	1818655	1819285	.	+	.	transcript_id "file_1_file_1_jg5382.t1"; gene_id "file_1_file_1_jg5382"
Contig_13	AUGUSTUS	gene	1818655	1819285	.	+	.	jg5382
Contig_13	AUGUSTUS	CDS	1819199	1819285	0.79	+	0	transcript_id "file_1_file_1_jg5382.t1"; gene_id "file_1_file_1_jg5382";
Contig_13	AUGUSTUS	exon	1819199	1819285	.	+	.	transcript_id "file_1_file_1_jg5382.t1"; gene_id "file_1_file_1_jg5382";
Contig_13	AUGUSTUS	stop_codon	1819283	1819285	.	+	0	transcript_id "file_1_file_1_jg5382.t1"; gene_id "file_1_file_1_jg5382";
Andromeda	AUGUSTUS	start_codon	18715358	18715360	.	+	0	transcript_id "file_1_file_1_jg8768.t1"; gene_id "file_1_file_1_jg8768";
Andromeda	AUGUSTUS	CDS	18715358	18715648	1	+	0	transcript_id "file_1_file_1_jg8768.t1"; gene_id "file_1_file_1_jg8768";
Andromeda	AUGUSTUS	exon	18715358	18715648	.	+	.	transcript_id "file_1_file_1_jg8768.t1"; gene_id "file_1_file_1_jg8768";
Andromeda	AUGUSTUS	intron	18715649	18715708	.	+	.	transcript_id "file_1_file_1_jg8768.t1"; gene_id "file_1_file_1_jg8768";
Andromeda	AUGUSTUS	transcript	18715358	18716470	.	+	.	transcript_id "file_1_file_1_jg8768.t1"; gene_id "file_1_file_1_jg8768"
Andromeda	AUGUSTUS	gene	18715358	18716470	.	+	.	jg8768
Andromeda	AUGUSTUS	CDS	18715709	18716470	1	+	0	transcript_id "file_1_file_1_jg8768.t1"; gene_id "file_1_file_1_jg8768";
Andromeda	AUGUSTUS	exon	18715709	18716470	.	+	.	transcript_id "file_1_file_1_jg8768.t1"; gene_id "file_1_file_1_jg8768";
Andromeda	AUGUSTUS	stop_codon	18716468	18716470	.	+	0	transcript_id "file_1_file_1_jg8768.t1"; gene_id "file_1_file_1_jg8768";
Contig_373	AUGUSTUS	start_codon	7173	7175	.	+	0	transcript_id "file_1_file_1_jg16777.t1"; gene_id "file_1_file_1_jg16777";
Contig_373	AUGUSTUS	CDS	7173	7640	0.82	+	0	transcript_id "file_1_file_1_jg16777.t1"; gene_id "file_1_file_1_jg16777";
Contig_373	AUGUSTUS	exon	7173	7640	.	+	.	transcript_id "file_1_file_1_jg16777.t1"; gene_id "file_1_file_1_jg16777";
Contig_373	AUGUSTUS	transcript	7173	7640	.	+	.	transcript_id "file_1_file_1_jg16777.t1"; gene_id "file_1_file_1_jg16777"
Contig_373	AUGUSTUS	gene	7173	7640	.	+	.	jg16777
Contig_373	AUGUSTUS	stop_codon	7638	7640	.	+	0	transcript_id "file_1_file_1_jg16777.t1"; gene_id "file_1_file_1_jg16777";
Contig_7	AUGUSTUS	start_codon	4053743	4053745	.	+	0	transcript_id "file_1_file_1_jg13766.t2"; gene_id "file_1_file_1_jg13766";
Contig_7	AUGUSTUS	CDS	4053743	4053847	1	+	0	transcript_id "file_1_file_1_jg13766.t2"; gene_id "file_1_file_1_jg13766";
Contig_7	AUGUSTUS	exon	4053743	4053847	.	+	.	transcript_id "file_1_file_1_jg13766.t2"; gene_id "file_1_file_1_jg13766";
Contig_7	AUGUSTUS	intron	4053848	4053914	.	+	.	transcript_id "file_1_file_1_jg13766.t2"; gene_id "file_1_file_1_jg13766";
Contig_7	AUGUSTUS	CDS	4053915	4054052	1	+	0	transcript_id "file_1_file_1_jg13766.t2"; gene_id "file_1_file_1_jg13766";
Contig_7	AUGUSTUS	exon	4053915	4054052	.	+	.	transcript_id "file_1_file_1_jg13766.t2"; gene_id "file_1_file_1_jg13766";
Contig_7	AUGUSTUS	intron	4054053	4054137	.	+	.	transcript_id "file_1_file_1_jg13766.t2"; gene_id "file_1_file_1_jg13766";
Contig_7	AUGUSTUS	CDS	4054138	4054494	1	+	0	transcript_id "file_1_file_1_jg13766.t2"; gene_id "file_1_file_1_jg13766";
Contig_7	AUGUSTUS	exon	4054138	4054494	.	+	.	transcript_id "file_1_file_1_jg13766.t2"; gene_id "file_1_file_1_jg13766";
Contig_7	AUGUSTUS	intron	4054495	4054620	.	+	.	transcript_id "file_1_file_1_jg13766.t2"; gene_id "file_1_file_1_jg13766";
Contig_7	AUGUSTUS	transcript	4053743	4056354	.	+	.	transcript_id "file_1_file_1_jg13766.t2"; gene_id "file_1_file_1_jg13766"
Contig_7	AUGUSTUS	CDS	4054621	4056354	1	+	0	transcript_id "file_1_file_1_jg13766.t2"; gene_id "file_1_file_1_jg13766";
Contig_7	AUGUSTUS	exon	4054621	4056354	.	+	.	transcript_id "file_1_file_1_jg13766.t2"; gene_id "file_1_file_1_jg13766";
Contig_7	AUGUSTUS	stop_codon	4056352	4056354	.	+	0	transcript_id "file_1_file_1_jg13766.t2"; gene_id "file_1_file_1_jg13766";
Contig_18	AUGUSTUS	stop_codon	2039352	2039354	.	-	0	transcript_id "file_1_file_1_jg14405.t1"; gene_id "file_1_file_1_jg14405";
Contig_18	AUGUSTUS	CDS	2039352	2039936	1	-	0	transcript_id "file_1_file_1_jg14405.t1"; gene_id "file_1_file_1_jg14405";
Contig_18	AUGUSTUS	exon	2039352	2039936	.	-	.	transcript_id "file_1_file_1_jg14405.t1"; gene_id "file_1_file_1_jg14405";
Contig_18	AUGUSTUS	transcript	2039352	2039936	.	-	.	transcript_id "file_1_file_1_jg14405.t1"; gene_id "file_1_file_1_jg14405"
Contig_18	AUGUSTUS	gene	2039352	2039936	.	-	.	jg14405
Contig_18	AUGUSTUS	start_codon	2039934	2039936	.	-	0	transcript_id "file_1_file_1_jg14405.t1"; gene_id "file_1_file_1_jg14405";
Draco	AUGUSTUS	stop_codon	2149299	2149301	.	-	0	transcript_id "file_1_file_1_jg15031.t1"; gene_id "file_1_file_1_jg15031";
Draco	AUGUSTUS	CDS	2149299	2149547	0.99	-	0	transcript_id "file_1_file_1_jg15031.t1"; gene_id "file_1_file_1_jg15031";
Draco	AUGUSTUS	exon	2149299	2149547	.	-	.	transcript_id "file_1_file_1_jg15031.t1"; gene_id "file_1_file_1_jg15031";
Draco	AUGUSTUS	transcript	2149299	2149547	.	-	.	transcript_id "file_1_file_1_jg15031.t1"; gene_id "file_1_file_1_jg15031"
Draco	AUGUSTUS	gene	2149299	2149547	.	-	.	jg15031
Draco	AUGUSTUS	start_codon	2149545	2149547	.	-	0	transcript_id "file_1_file_1_jg15031.t1"; gene_id "file_1_file_1_jg15031";
Contig_10	AUGUSTUS	stop_codon	2070957	2070959	.	-	0	transcript_id "file_1_file_1_jg2493.t1"; gene_id "file_1_file_1_jg2493";
Contig_10	AUGUSTUS	CDS	2070957	2071252	0.92	-	2	transcript_id "file_1_file_1_jg2493.t1"; gene_id "file_1_file_1_jg2493";
Contig_10	AUGUSTUS	exon	2070957	2071252	.	-	.	transcript_id "file_1_file_1_jg2493.t1"; gene_id "file_1_file_1_jg2493";
Contig_10	AUGUSTUS	intron	2071253	2071325	.	-	.	transcript_id "file_1_file_1_jg2493.t1"; gene_id "file_1_file_1_jg2493";
Contig_10	AUGUSTUS	CDS	2071326	2071367	0.95	-	2	transcript_id "file_1_file_1_jg2493.t1"; gene_id "file_1_file_1_jg2493";
Contig_10	AUGUSTUS	exon	2071326	2071367	.	-	.	transcript_id "file_1_file_1_jg2493.t1"; gene_id "file_1_file_1_jg2493";
Contig_10	AUGUSTUS	intron	2071368	2071433	.	-	.	transcript_id "file_1_file_1_jg2493.t1"; gene_id "file_1_file_1_jg2493";
Contig_10	AUGUSTUS	CDS	2071434	2072199	1	-	0	transcript_id "file_1_file_1_jg2493.t1"; gene_id "file_1_file_1_jg2493";
Contig_10	AUGUSTUS	exon	2071434	2072199	.	-	.	transcript_id "file_1_file_1_jg2493.t1"; gene_id "file_1_file_1_jg2493";
Contig_10	AUGUSTUS	intron	2072200	2072270	.	-	.	transcript_id "file_1_file_1_jg2493.t1"; gene_id "file_1_file_1_jg2493";
Contig_10	AUGUSTUS	CDS	2072271	2072282	0.71	-	0	transcript_id "file_1_file_1_jg2493.t1"; gene_id "file_1_file_1_jg2493";
Contig_10	AUGUSTUS	exon	2072271	2072282	.	-	.	transcript_id "file_1_file_1_jg2493.t1"; gene_id "file_1_file_1_jg2493";
Contig_10	AUGUSTUS	intron	2072283	2072346	.	-	.	transcript_id "file_1_file_1_jg2493.t1"; gene_id "file_1_file_1_jg2493";
Contig_10	AUGUSTUS	CDS	2072347	2072406	0.44	-	0	transcript_id "file_1_file_1_jg2493.t1"; gene_id "file_1_file_1_jg2493";
Contig_10	AUGUSTUS	exon	2072347	2072406	.	-	.	transcript_id "file_1_file_1_jg2493.t1"; gene_id "file_1_file_1_jg2493";
Contig_10	AUGUSTUS	intron	2072407	2072466	.	-	.	transcript_id "file_1_file_1_jg2493.t1"; gene_id "file_1_file_1_jg2493";
Contig_10	AUGUSTUS	CDS	2072467	2072612	1	-	2	transcript_id "file_1_file_1_jg2493.t1"; gene_id "file_1_file_1_jg2493";
Contig_10	AUGUSTUS	exon	2072467	2072612	.	-	.	transcript_id "file_1_file_1_jg2493.t1"; gene_id "file_1_file_1_jg2493";
Contig_10	AUGUSTUS	intron	2072613	2072919	.	-	.	transcript_id "file_1_file_1_jg2493.t1"; gene_id "file_1_file_1_jg2493";
Contig_10	AUGUSTUS	transcript	2070957	2073166	.	-	.	transcript_id "file_1_file_1_jg2493.t1"; gene_id "file_1_file_1_jg2493"
Contig_10	AUGUSTUS	gene	2070957	2073166	.	-	.	jg2493
Contig_10	AUGUSTUS	CDS	2072920	2073166	1	-	0	transcript_id "file_1_file_1_jg2493.t1"; gene_id "file_1_file_1_jg2493";
Contig_10	AUGUSTUS	exon	2072920	2073166	.	-	.	transcript_id "file_1_file_1_jg2493.t1"; gene_id "file_1_file_1_jg2493";
Contig_10	AUGUSTUS	start_codon	2073164	2073166	.	-	0	transcript_id "file_1_file_1_jg2493.t1"; gene_id "file_1_file_1_jg2493";
Draco	AUGUSTUS	start_codon	5553504	5553506	.	+	0	transcript_id "file_1_file_1_jg15538.t1"; gene_id "file_1_file_1_jg15538";
Draco	AUGUSTUS	CDS	5553504	5553553	1	+	0	transcript_id "file_1_file_1_jg15538.t1"; gene_id "file_1_file_1_jg15538";
Draco	AUGUSTUS	exon	5553504	5553553	.	+	.	transcript_id "file_1_file_1_jg15538.t1"; gene_id "file_1_file_1_jg15538";
Draco	AUGUSTUS	intron	5553554	5553621	.	+	.	transcript_id "file_1_file_1_jg15538.t1"; gene_id "file_1_file_1_jg15538";
Draco	AUGUSTUS	CDS	5553622	5553760	1	+	1	transcript_id "file_1_file_1_jg15538.t1"; gene_id "file_1_file_1_jg15538";
Draco	AUGUSTUS	exon	5553622	5553760	.	+	.	transcript_id "file_1_file_1_jg15538.t1"; gene_id "file_1_file_1_jg15538";
Draco	AUGUSTUS	intron	5553761	5553819	.	+	.	transcript_id "file_1_file_1_jg15538.t1"; gene_id "file_1_file_1_jg15538";
Draco	AUGUSTUS	transcript	5553504	5553888	.	+	.	transcript_id "file_1_file_1_jg15538.t1"; gene_id "file_1_file_1_jg15538"
Draco	AUGUSTUS	gene	5553504	5553888	.	+	.	jg15538
Draco	AUGUSTUS	CDS	5553820	5553888	1	+	0	transcript_id "file_1_file_1_jg15538.t1"; gene_id "file_1_file_1_jg15538";
Draco	AUGUSTUS	exon	5553820	5553888	.	+	.	transcript_id "file_1_file_1_jg15538.t1"; gene_id "file_1_file_1_jg15538";
Draco	AUGUSTUS	stop_codon	5553886	5553888	.	+	0	transcript_id "file_1_file_1_jg15538.t1"; gene_id "file_1_file_1_jg15538";
Gemini	AUGUSTUS	start_codon	13431517	13431519	.	+	0	transcript_id "file_1_file_1_jg1391.t1"; gene_id "file_1_file_1_jg1391";
Gemini	AUGUSTUS	CDS	13431517	13431553	0.96	+	0	transcript_id "file_1_file_1_jg1391.t1"; gene_id "file_1_file_1_jg1391";
Gemini	AUGUSTUS	exon	13431517	13431553	.	+	.	transcript_id "file_1_file_1_jg1391.t1"; gene_id "file_1_file_1_jg1391";
Gemini	AUGUSTUS	intron	13431554	13431702	.	+	.	transcript_id "file_1_file_1_jg1391.t1"; gene_id "file_1_file_1_jg1391";
Gemini	AUGUSTUS	CDS	13431703	13432116	0.96	+	2	transcript_id "file_1_file_1_jg1391.t1"; gene_id "file_1_file_1_jg1391";
Gemini	AUGUSTUS	exon	13431703	13432116	.	+	.	transcript_id "file_1_file_1_jg1391.t1"; gene_id "file_1_file_1_jg1391";
Gemini	AUGUSTUS	intron	13432117	13432454	.	+	.	transcript_id "file_1_file_1_jg1391.t1"; gene_id "file_1_file_1_jg1391";
Gemini	AUGUSTUS	transcript	13431517	13433464	.	+	.	transcript_id "file_1_file_1_jg1391.t1"; gene_id "file_1_file_1_jg1391"
Gemini	AUGUSTUS	gene	13431517	13433464	.	+	.	jg1391
Gemini	AUGUSTUS	CDS	13432455	13433464	1	+	2	transcript_id "file_1_file_1_jg1391.t1"; gene_id "file_1_file_1_jg1391";
Gemini	AUGUSTUS	exon	13432455	13433464	.	+	.	transcript_id "file_1_file_1_jg1391.t1"; gene_id "file_1_file_1_jg1391";
Gemini	AUGUSTUS	stop_codon	13433462	13433464	.	+	0	transcript_id "file_1_file_1_jg1391.t1"; gene_id "file_1_file_1_jg1391";
Draco	AUGUSTUS	start_codon	871616	871618	.	+	0	transcript_id "file_1_file_1_jg14847.t1"; gene_id "file_1_file_1_jg14847";
Draco	AUGUSTUS	CDS	871616	872071	1	+	0	transcript_id "file_1_file_1_jg14847.t1"; gene_id "file_1_file_1_jg14847";
Draco	AUGUSTUS	exon	871616	872071	.	+	.	transcript_id "file_1_file_1_jg14847.t1"; gene_id "file_1_file_1_jg14847";
Draco	AUGUSTUS	transcript	871616	872071	.	+	.	transcript_id "file_1_file_1_jg14847.t1"; gene_id "file_1_file_1_jg14847"
Draco	AUGUSTUS	gene	871616	872071	.	+	.	jg14847
Draco	AUGUSTUS	stop_codon	872069	872071	.	+	0	transcript_id "file_1_file_1_jg14847.t1"; gene_id "file_1_file_1_jg14847";
Cepheus	AUGUSTUS	stop_codon	14370909	14370911	.	-	0	transcript_id "file_1_file_1_jg12287.t1"; gene_id "file_1_file_1_jg12287";
Cepheus	AUGUSTUS	CDS	14370909	14371202	0.45	-	0	transcript_id "file_1_file_1_jg12287.t1"; gene_id "file_1_file_1_jg12287";
Cepheus	AUGUSTUS	exon	14370909	14371202	.	-	.	transcript_id "file_1_file_1_jg12287.t1"; gene_id "file_1_file_1_jg12287";
Cepheus	AUGUSTUS	transcript	14370909	14371202	.	-	.	transcript_id "file_1_file_1_jg12287.t1"; gene_id "file_1_file_1_jg12287"
Cepheus	AUGUSTUS	gene	14370909	14371202	.	-	.	jg12287
Cepheus	AUGUSTUS	start_codon	14371200	14371202	.	-	0	transcript_id "file_1_file_1_jg12287.t1"; gene_id "file_1_file_1_jg12287";
Contig_6	AUGUSTUS	stop_codon	4462616	4462618	.	-	0	transcript_id "file_1_file_1_jg10331.t1"; gene_id "file_1_file_1_jg10331";
Contig_6	AUGUSTUS	CDS	4462616	4463080	0.96	-	0	transcript_id "file_1_file_1_jg10331.t1"; gene_id "file_1_file_1_jg10331";
Contig_6	AUGUSTUS	exon	4462616	4463080	.	-	.	transcript_id "file_1_file_1_jg10331.t1"; gene_id "file_1_file_1_jg10331";
Contig_6	AUGUSTUS	transcript	4462616	4463080	.	-	.	transcript_id "file_1_file_1_jg10331.t1"; gene_id "file_1_file_1_jg10331"
Contig_6	AUGUSTUS	gene	4462616	4463080	.	-	.	jg10331
Contig_6	AUGUSTUS	start_codon	4463078	4463080	.	-	0	transcript_id "file_1_file_1_jg10331.t1"; gene_id "file_1_file_1_jg10331";
Contig_11	AUGUSTUS	start_codon	1068947	1068949	.	+	0	transcript_id "file_1_file_1_jg3241.t1"; gene_id "file_1_file_1_jg3241";
Contig_11	AUGUSTUS	CDS	1068947	1069006	1	+	0	transcript_id "file_1_file_1_jg3241.t1"; gene_id "file_1_file_1_jg3241";
Contig_11	AUGUSTUS	exon	1068947	1069006	.	+	.	transcript_id "file_1_file_1_jg3241.t1"; gene_id "file_1_file_1_jg3241";
Contig_11	AUGUSTUS	intron	1069007	1069098	.	+	.	transcript_id "file_1_file_1_jg3241.t1"; gene_id "file_1_file_1_jg3241";
Contig_11	AUGUSTUS	CDS	1069099	1069313	1	+	0	transcript_id "file_1_file_1_jg3241.t1"; gene_id "file_1_file_1_jg3241";
Contig_11	AUGUSTUS	exon	1069099	1069313	.	+	.	transcript_id "file_1_file_1_jg3241.t1"; gene_id "file_1_file_1_jg3241";
Contig_11	AUGUSTUS	intron	1069314	1069814	.	+	.	transcript_id "file_1_file_1_jg3241.t1"; gene_id "file_1_file_1_jg3241";
Contig_11	AUGUSTUS	CDS	1069815	1071072	1	+	1	transcript_id "file_1_file_1_jg3241.t1"; gene_id "file_1_file_1_jg3241";
Contig_11	AUGUSTUS	exon	1069815	1071072	.	+	.	transcript_id "file_1_file_1_jg3241.t1"; gene_id "file_1_file_1_jg3241";
Contig_11	AUGUSTUS	intron	1071073	1071138	.	+	.	transcript_id "file_1_file_1_jg3241.t1"; gene_id "file_1_file_1_jg3241";
Contig_11	AUGUSTUS	transcript	1068947	1071276	.	+	.	transcript_id "file_1_file_1_jg3241.t1"; gene_id "file_1_file_1_jg3241"
Contig_11	AUGUSTUS	gene	1068947	1071276	.	+	.	jg3241
Contig_11	AUGUSTUS	CDS	1071139	1071276	1	+	0	transcript_id "file_1_file_1_jg3241.t1"; gene_id "file_1_file_1_jg3241";
Contig_11	AUGUSTUS	exon	1071139	1071276	.	+	.	transcript_id "file_1_file_1_jg3241.t1"; gene_id "file_1_file_1_jg3241";
Contig_11	AUGUSTUS	stop_codon	1071274	1071276	.	+	0	transcript_id "file_1_file_1_jg3241.t1"; gene_id "file_1_file_1_jg3241";
Gemini	AUGUSTUS	start_codon	10580624	10580626	.	+	0	transcript_id "file_1_file_1_jg1124.t1"; gene_id "file_1_file_1_jg1124";
Gemini	AUGUSTUS	CDS	10580624	10580781	1	+	0	transcript_id "file_1_file_1_jg1124.t1"; gene_id "file_1_file_1_jg1124";
Gemini	AUGUSTUS	exon	10580624	10580781	.	+	.	transcript_id "file_1_file_1_jg1124.t1"; gene_id "file_1_file_1_jg1124";
Gemini	AUGUSTUS	intron	10580782	10580834	.	+	.	transcript_id "file_1_file_1_jg1124.t1"; gene_id "file_1_file_1_jg1124";
Gemini	AUGUSTUS	transcript	10580624	10581570	.	+	.	transcript_id "file_1_file_1_jg1124.t1"; gene_id "file_1_file_1_jg1124"
Gemini	AUGUSTUS	gene	10580624	10581570	.	+	.	jg1124
Gemini	AUGUSTUS	CDS	10580835	10581570	1	+	1	transcript_id "file_1_file_1_jg1124.t1"; gene_id "file_1_file_1_jg1124";
Gemini	AUGUSTUS	exon	10580835	10581570	.	+	.	transcript_id "file_1_file_1_jg1124.t1"; gene_id "file_1_file_1_jg1124";
Gemini	AUGUSTUS	stop_codon	10581568	10581570	.	+	0	transcript_id "file_1_file_1_jg1124.t1"; gene_id "file_1_file_1_jg1124";
Contig_9	AUGUSTUS	stop_codon	831236	831238	.	-	0	transcript_id "file_1_file_1_jg5734.t1"; gene_id "file_1_file_1_jg5734";
Contig_9	AUGUSTUS	CDS	831236	831432	0.97	-	2	transcript_id "file_1_file_1_jg5734.t1"; gene_id "file_1_file_1_jg5734";
Contig_9	AUGUSTUS	exon	831236	831432	.	-	.	transcript_id "file_1_file_1_jg5734.t1"; gene_id "file_1_file_1_jg5734";
Contig_9	AUGUSTUS	intron	831433	832110	.	-	.	transcript_id "file_1_file_1_jg5734.t1"; gene_id "file_1_file_1_jg5734";
Contig_9	AUGUSTUS	CDS	832111	832568	1	-	1	transcript_id "file_1_file_1_jg5734.t1"; gene_id "file_1_file_1_jg5734";
Contig_9	AUGUSTUS	exon	832111	832568	.	-	.	transcript_id "file_1_file_1_jg5734.t1"; gene_id "file_1_file_1_jg5734";
Contig_9	AUGUSTUS	intron	832569	833941	.	-	.	transcript_id "file_1_file_1_jg5734.t1"; gene_id "file_1_file_1_jg5734";
Contig_9	AUGUSTUS	CDS	833942	834202	1	-	1	transcript_id "file_1_file_1_jg5734.t1"; gene_id "file_1_file_1_jg5734";
Contig_9	AUGUSTUS	exon	833942	834202	.	-	.	transcript_id "file_1_file_1_jg5734.t1"; gene_id "file_1_file_1_jg5734";
Contig_9	AUGUSTUS	intron	834203	835811	.	-	.	transcript_id "file_1_file_1_jg5734.t1"; gene_id "file_1_file_1_jg5734";
Contig_9	AUGUSTUS	CDS	835812	835984	1	-	0	transcript_id "file_1_file_1_jg5734.t1"; gene_id "file_1_file_1_jg5734";
Contig_9	AUGUSTUS	exon	835812	835984	.	-	.	transcript_id "file_1_file_1_jg5734.t1"; gene_id "file_1_file_1_jg5734";
Contig_9	AUGUSTUS	intron	835985	837047	.	-	.	transcript_id "file_1_file_1_jg5734.t1"; gene_id "file_1_file_1_jg5734";
Contig_9	AUGUSTUS	CDS	837048	837200	1	-	0	transcript_id "file_1_file_1_jg5734.t1"; gene_id "file_1_file_1_jg5734";
Contig_9	AUGUSTUS	exon	837048	837200	.	-	.	transcript_id "file_1_file_1_jg5734.t1"; gene_id "file_1_file_1_jg5734";
Contig_9	AUGUSTUS	intron	837201	838053	.	-	.	transcript_id "file_1_file_1_jg5734.t1"; gene_id "file_1_file_1_jg5734";
Contig_9	AUGUSTUS	CDS	838054	838262	1	-	2	transcript_id "file_1_file_1_jg5734.t1"; gene_id "file_1_file_1_jg5734";
Contig_9	AUGUSTUS	exon	838054	838262	.	-	.	transcript_id "file_1_file_1_jg5734.t1"; gene_id "file_1_file_1_jg5734";
Contig_9	AUGUSTUS	intron	838263	838704	.	-	.	transcript_id "file_1_file_1_jg5734.t1"; gene_id "file_1_file_1_jg5734";
Contig_9	AUGUSTUS	CDS	838705	838802	1	-	1	transcript_id "file_1_file_1_jg5734.t1"; gene_id "file_1_file_1_jg5734";
Contig_9	AUGUSTUS	exon	838705	838802	.	-	.	transcript_id "file_1_file_1_jg5734.t1"; gene_id "file_1_file_1_jg5734";
Contig_9	AUGUSTUS	intron	838803	840164	.	-	.	transcript_id "file_1_file_1_jg5734.t1"; gene_id "file_1_file_1_jg5734";
Contig_9	AUGUSTUS	CDS	840165	840289	1	-	0	transcript_id "file_1_file_1_jg5734.t1"; gene_id "file_1_file_1_jg5734";
Contig_9	AUGUSTUS	exon	840165	840289	.	-	.	transcript_id "file_1_file_1_jg5734.t1"; gene_id "file_1_file_1_jg5734";
Contig_9	AUGUSTUS	intron	840290	840589	.	-	.	transcript_id "file_1_file_1_jg5734.t1"; gene_id "file_1_file_1_jg5734";
Contig_9	AUGUSTUS	CDS	840590	840694	0.89	-	0	transcript_id "file_1_file_1_jg5734.t1"; gene_id "file_1_file_1_jg5734";
Contig_9	AUGUSTUS	exon	840590	840694	.	-	.	transcript_id "file_1_file_1_jg5734.t1"; gene_id "file_1_file_1_jg5734";
Contig_9	AUGUSTUS	intron	840695	845795	.	-	.	transcript_id "file_1_file_1_jg5734.t1"; gene_id "file_1_file_1_jg5734";
Contig_9	AUGUSTUS	transcript	831236	845975	.	-	.	transcript_id "file_1_file_1_jg5734.t1"; gene_id "file_1_file_1_jg5734"
Contig_9	AUGUSTUS	gene	831236	845975	.	-	.	jg5734
Contig_9	AUGUSTUS	CDS	845796	845975	0.54	-	0	transcript_id "file_1_file_1_jg5734.t1"; gene_id "file_1_file_1_jg5734";
Contig_9	AUGUSTUS	exon	845796	845975	.	-	.	transcript_id "file_1_file_1_jg5734.t1"; gene_id "file_1_file_1_jg5734";
Contig_9	AUGUSTUS	start_codon	845973	845975	.	-	0	transcript_id "file_1_file_1_jg5734.t1"; gene_id "file_1_file_1_jg5734";
Draco	AUGUSTUS	stop_codon	5855975	5855977	.	-	0	transcript_id "file_1_file_1_jg15594.t1"; gene_id "file_1_file_1_jg15594";
Draco	AUGUSTUS	CDS	5855975	5856196	1	-	0	transcript_id "file_1_file_1_jg15594.t1"; gene_id "file_1_file_1_jg15594";
Draco	AUGUSTUS	exon	5855975	5856196	.	-	.	transcript_id "file_1_file_1_jg15594.t1"; gene_id "file_1_file_1_jg15594";
Draco	AUGUSTUS	intron	5856197	5856248	.	-	.	transcript_id "file_1_file_1_jg15594.t1"; gene_id "file_1_file_1_jg15594";
Draco	AUGUSTUS	CDS	5856249	5856318	1	-	1	transcript_id "file_1_file_1_jg15594.t1"; gene_id "file_1_file_1_jg15594";
Draco	AUGUSTUS	exon	5856249	5856318	.	-	.	transcript_id "file_1_file_1_jg15594.t1"; gene_id "file_1_file_1_jg15594";
Draco	AUGUSTUS	intron	5856319	5856372	.	-	.	transcript_id "file_1_file_1_jg15594.t1"; gene_id "file_1_file_1_jg15594";
Draco	AUGUSTUS	transcript	5855975	5856431	.	-	.	transcript_id "file_1_file_1_jg15594.t1"; gene_id "file_1_file_1_jg15594"
Draco	AUGUSTUS	gene	5855975	5856431	.	-	.	jg15594
Draco	AUGUSTUS	CDS	5856373	5856431	1	-	0	transcript_id "file_1_file_1_jg15594.t1"; gene_id "file_1_file_1_jg15594";
Draco	AUGUSTUS	exon	5856373	5856431	.	-	.	transcript_id "file_1_file_1_jg15594.t1"; gene_id "file_1_file_1_jg15594";
Draco	AUGUSTUS	start_codon	5856429	5856431	.	-	0	transcript_id "file_1_file_1_jg15594.t1"; gene_id "file_1_file_1_jg15594";
Contig_7	AUGUSTUS	stop_codon	4542885	4542887	.	-	0	transcript_id "file_1_file_1_jg13811.t1"; gene_id "file_1_file_1_jg13811";
Contig_7	AUGUSTUS	CDS	4542885	4542922	0.55	-	2	transcript_id "file_1_file_1_jg13811.t1"; gene_id "file_1_file_1_jg13811";
Contig_7	AUGUSTUS	exon	4542885	4542922	.	-	.	transcript_id "file_1_file_1_jg13811.t1"; gene_id "file_1_file_1_jg13811";
Contig_7	AUGUSTUS	intron	4542923	4542987	.	-	.	transcript_id "file_1_file_1_jg13811.t1"; gene_id "file_1_file_1_jg13811";
Contig_7	AUGUSTUS	CDS	4542988	4542999	0.55	-	2	transcript_id "file_1_file_1_jg13811.t1"; gene_id "file_1_file_1_jg13811";
Contig_7	AUGUSTUS	exon	4542988	4542999	.	-	.	transcript_id "file_1_file_1_jg13811.t1"; gene_id "file_1_file_1_jg13811";
Contig_7	AUGUSTUS	intron	4543000	4543084	.	-	.	transcript_id "file_1_file_1_jg13811.t1"; gene_id "file_1_file_1_jg13811";
Contig_7	AUGUSTUS	CDS	4543085	4543320	0.55	-	1	transcript_id "file_1_file_1_jg13811.t1"; gene_id "file_1_file_1_jg13811";
Contig_7	AUGUSTUS	exon	4543085	4543320	.	-	.	transcript_id "file_1_file_1_jg13811.t1"; gene_id "file_1_file_1_jg13811";
Contig_7	AUGUSTUS	intron	4543321	4544292	.	-	.	transcript_id "file_1_file_1_jg13811.t1"; gene_id "file_1_file_1_jg13811";
Contig_7	AUGUSTUS	transcript	4542885	4544543	.	-	.	transcript_id "file_1_file_1_jg13811.t1"; gene_id "file_1_file_1_jg13811"
Contig_7	AUGUSTUS	gene	4542885	4544543	.	-	.	jg13811
Contig_7	AUGUSTUS	CDS	4544293	4544543	1	-	0	transcript_id "file_1_file_1_jg13811.t1"; gene_id "file_1_file_1_jg13811";
Contig_7	AUGUSTUS	exon	4544293	4544543	.	-	.	transcript_id "file_1_file_1_jg13811.t1"; gene_id "file_1_file_1_jg13811";
Contig_7	AUGUSTUS	start_codon	4544541	4544543	.	-	0	transcript_id "file_1_file_1_jg13811.t1"; gene_id "file_1_file_1_jg13811";
Contig_9	AUGUSTUS	start_codon	4082232	4082234	.	+	0	transcript_id "file_1_file_1_jg6182.t1"; gene_id "file_1_file_1_jg6182";
Contig_9	AUGUSTUS	CDS	4082232	4082298	1	+	0	transcript_id "file_1_file_1_jg6182.t1"; gene_id "file_1_file_1_jg6182";
Contig_9	AUGUSTUS	exon	4082232	4082298	.	+	.	transcript_id "file_1_file_1_jg6182.t1"; gene_id "file_1_file_1_jg6182";
Contig_9	AUGUSTUS	intron	4082299	4082356	.	+	.	transcript_id "file_1_file_1_jg6182.t1"; gene_id "file_1_file_1_jg6182";
Contig_9	AUGUSTUS	CDS	4082357	4082517	1	+	2	transcript_id "file_1_file_1_jg6182.t1"; gene_id "file_1_file_1_jg6182";
Contig_9	AUGUSTUS	exon	4082357	4082517	.	+	.	transcript_id "file_1_file_1_jg6182.t1"; gene_id "file_1_file_1_jg6182";
Contig_9	AUGUSTUS	intron	4082518	4082663	.	+	.	transcript_id "file_1_file_1_jg6182.t1"; gene_id "file_1_file_1_jg6182";
Contig_9	AUGUSTUS	CDS	4082664	4082989	1	+	0	transcript_id "file_1_file_1_jg6182.t1"; gene_id "file_1_file_1_jg6182";
Contig_9	AUGUSTUS	exon	4082664	4082989	.	+	.	transcript_id "file_1_file_1_jg6182.t1"; gene_id "file_1_file_1_jg6182";
Contig_9	AUGUSTUS	intron	4082990	4083182	.	+	.	transcript_id "file_1_file_1_jg6182.t1"; gene_id "file_1_file_1_jg6182";
Contig_9	AUGUSTUS	transcript	4082232	4083789	.	+	.	transcript_id "file_1_file_1_jg6182.t1"; gene_id "file_1_file_1_jg6182"
Contig_9	AUGUSTUS	gene	4082232	4083789	.	+	.	jg6182
Contig_9	AUGUSTUS	CDS	4083183	4083789	1	+	1	transcript_id "file_1_file_1_jg6182.t1"; gene_id "file_1_file_1_jg6182";
Contig_9	AUGUSTUS	exon	4083183	4083789	.	+	.	transcript_id "file_1_file_1_jg6182.t1"; gene_id "file_1_file_1_jg6182";
Contig_9	AUGUSTUS	stop_codon	4083787	4083789	.	+	0	transcript_id "file_1_file_1_jg6182.t1"; gene_id "file_1_file_1_jg6182";
Contig_7	AUGUSTUS	stop_codon	6299035	6299037	.	-	0	transcript_id "file_1_file_1_jg14005.t1"; gene_id "file_1_file_1_jg14005";
Contig_7	AUGUSTUS	CDS	6299035	6299334	1	-	0	transcript_id "file_1_file_1_jg14005.t1"; gene_id "file_1_file_1_jg14005";
Contig_7	AUGUSTUS	exon	6299035	6299334	.	-	.	transcript_id "file_1_file_1_jg14005.t1"; gene_id "file_1_file_1_jg14005";
Contig_7	AUGUSTUS	intron	6299335	6299862	.	-	.	transcript_id "file_1_file_1_jg14005.t1"; gene_id "file_1_file_1_jg14005";
Contig_7	AUGUSTUS	CDS	6299863	6299955	1	-	0	transcript_id "file_1_file_1_jg14005.t1"; gene_id "file_1_file_1_jg14005";
Contig_7	AUGUSTUS	exon	6299863	6299955	.	-	.	transcript_id "file_1_file_1_jg14005.t1"; gene_id "file_1_file_1_jg14005";
Contig_7	AUGUSTUS	intron	6299956	6300013	.	-	.	transcript_id "file_1_file_1_jg14005.t1"; gene_id "file_1_file_1_jg14005";
Contig_7	AUGUSTUS	CDS	6300014	6300220	1	-	0	transcript_id "file_1_file_1_jg14005.t1"; gene_id "file_1_file_1_jg14005";
Contig_7	AUGUSTUS	exon	6300014	6300220	.	-	.	transcript_id "file_1_file_1_jg14005.t1"; gene_id "file_1_file_1_jg14005";
Contig_7	AUGUSTUS	intron	6300221	6301299	.	-	.	transcript_id "file_1_file_1_jg14005.t1"; gene_id "file_1_file_1_jg14005";
Contig_7	AUGUSTUS	transcript	6299035	6301773	.	-	.	transcript_id "file_1_file_1_jg14005.t1"; gene_id "file_1_file_1_jg14005"
Contig_7	AUGUSTUS	gene	6299035	6301773	.	-	.	jg14005
Contig_7	AUGUSTUS	CDS	6301300	6301773	1	-	0	transcript_id "file_1_file_1_jg14005.t1"; gene_id "file_1_file_1_jg14005";
Contig_7	AUGUSTUS	exon	6301300	6301773	.	-	.	transcript_id "file_1_file_1_jg14005.t1"; gene_id "file_1_file_1_jg14005";
Contig_7	AUGUSTUS	start_codon	6301771	6301773	.	-	0	transcript_id "file_1_file_1_jg14005.t1"; gene_id "file_1_file_1_jg14005";
Andromeda	AUGUSTUS	stop_codon	20885374	20885376	.	-	0	transcript_id "file_1_file_1_jg9052.t1"; gene_id "file_1_file_1_jg9052";
Andromeda	AUGUSTUS	CDS	20885374	20886777	1	-	0	transcript_id "file_1_file_1_jg9052.t1"; gene_id "file_1_file_1_jg9052";
Andromeda	AUGUSTUS	exon	20885374	20886777	.	-	.	transcript_id "file_1_file_1_jg9052.t1"; gene_id "file_1_file_1_jg9052";
Andromeda	AUGUSTUS	intron	20886778	20887951	.	-	.	transcript_id "file_1_file_1_jg9052.t1"; gene_id "file_1_file_1_jg9052";
Andromeda	AUGUSTUS	CDS	20887952	20888159	1	-	1	transcript_id "file_1_file_1_jg9052.t1"; gene_id "file_1_file_1_jg9052";
Andromeda	AUGUSTUS	exon	20887952	20888159	.	-	.	transcript_id "file_1_file_1_jg9052.t1"; gene_id "file_1_file_1_jg9052";
Andromeda	AUGUSTUS	intron	20888160	20893859	.	-	.	transcript_id "file_1_file_1_jg9052.t1"; gene_id "file_1_file_1_jg9052";
Andromeda	AUGUSTUS	CDS	20893860	20893986	1	-	2	transcript_id "file_1_file_1_jg9052.t1"; gene_id "file_1_file_1_jg9052";
Andromeda	AUGUSTUS	exon	20893860	20893986	.	-	.	transcript_id "file_1_file_1_jg9052.t1"; gene_id "file_1_file_1_jg9052";
Andromeda	AUGUSTUS	intron	20893987	20894647	.	-	.	transcript_id "file_1_file_1_jg9052.t1"; gene_id "file_1_file_1_jg9052";
Andromeda	AUGUSTUS	CDS	20894648	20894814	1	-	1	transcript_id "file_1_file_1_jg9052.t1"; gene_id "file_1_file_1_jg9052";
Andromeda	AUGUSTUS	exon	20894648	20894814	.	-	.	transcript_id "file_1_file_1_jg9052.t1"; gene_id "file_1_file_1_jg9052";
Andromeda	AUGUSTUS	intron	20894815	20896936	.	-	.	transcript_id "file_1_file_1_jg9052.t1"; gene_id "file_1_file_1_jg9052";
Andromeda	AUGUSTUS	transcript	20885374	20897133	.	-	.	transcript_id "file_1_file_1_jg9052.t1"; gene_id "file_1_file_1_jg9052"
Andromeda	AUGUSTUS	gene	20885374	20897133	.	-	.	jg9052
Andromeda	AUGUSTUS	CDS	20896937	20897133	1	-	0	transcript_id "file_1_file_1_jg9052.t1"; gene_id "file_1_file_1_jg9052";
Andromeda	AUGUSTUS	exon	20896937	20897133	.	-	.	transcript_id "file_1_file_1_jg9052.t1"; gene_id "file_1_file_1_jg9052";
Andromeda	AUGUSTUS	start_codon	20897131	20897133	.	-	0	transcript_id "file_1_file_1_jg9052.t1"; gene_id "file_1_file_1_jg9052";
Contig_43	AUGUSTUS	stop_codon	1201546	1201548	.	-	0	transcript_id "file_1_file_1_jg17275.t1"; gene_id "file_1_file_1_jg17275";
Contig_43	AUGUSTUS	CDS	1201546	1201782	0.45	-	0	transcript_id "file_1_file_1_jg17275.t1"; gene_id "file_1_file_1_jg17275";
Contig_43	AUGUSTUS	exon	1201546	1201782	.	-	.	transcript_id "file_1_file_1_jg17275.t1"; gene_id "file_1_file_1_jg17275";
Contig_43	AUGUSTUS	transcript	1201546	1201782	.	-	.	transcript_id "file_1_file_1_jg17275.t1"; gene_id "file_1_file_1_jg17275"
Contig_43	AUGUSTUS	gene	1201546	1201782	.	-	.	jg17275
Contig_43	AUGUSTUS	start_codon	1201780	1201782	.	-	0	transcript_id "file_1_file_1_jg17275.t1"; gene_id "file_1_file_1_jg17275";
Contig_9	AUGUSTUS	stop_codon	831236	831238	.	-	0	transcript_id "file_1_file_1_jg5734.t2"; gene_id "file_1_file_1_jg5734";
Contig_9	AUGUSTUS	CDS	831236	831432	0.97	-	2	transcript_id "file_1_file_1_jg5734.t2"; gene_id "file_1_file_1_jg5734";
Contig_9	AUGUSTUS	exon	831236	831432	.	-	.	transcript_id "file_1_file_1_jg5734.t2"; gene_id "file_1_file_1_jg5734";
Contig_9	AUGUSTUS	intron	831433	832110	.	-	.	transcript_id "file_1_file_1_jg5734.t2"; gene_id "file_1_file_1_jg5734";
Contig_9	AUGUSTUS	CDS	832111	832568	1	-	1	transcript_id "file_1_file_1_jg5734.t2"; gene_id "file_1_file_1_jg5734";
Contig_9	AUGUSTUS	exon	832111	832568	.	-	.	transcript_id "file_1_file_1_jg5734.t2"; gene_id "file_1_file_1_jg5734";
Contig_9	AUGUSTUS	intron	832569	833941	.	-	.	transcript_id "file_1_file_1_jg5734.t2"; gene_id "file_1_file_1_jg5734";
Contig_9	AUGUSTUS	CDS	833942	834205	1	-	1	transcript_id "file_1_file_1_jg5734.t2"; gene_id "file_1_file_1_jg5734";
Contig_9	AUGUSTUS	exon	833942	834205	.	-	.	transcript_id "file_1_file_1_jg5734.t2"; gene_id "file_1_file_1_jg5734";
Contig_9	AUGUSTUS	intron	834206	835811	.	-	.	transcript_id "file_1_file_1_jg5734.t2"; gene_id "file_1_file_1_jg5734";
Contig_9	AUGUSTUS	CDS	835812	835984	1	-	0	transcript_id "file_1_file_1_jg5734.t2"; gene_id "file_1_file_1_jg5734";
Contig_9	AUGUSTUS	exon	835812	835984	.	-	.	transcript_id "file_1_file_1_jg5734.t2"; gene_id "file_1_file_1_jg5734";
Contig_9	AUGUSTUS	intron	835985	837047	.	-	.	transcript_id "file_1_file_1_jg5734.t2"; gene_id "file_1_file_1_jg5734";
Contig_9	AUGUSTUS	CDS	837048	837200	1	-	0	transcript_id "file_1_file_1_jg5734.t2"; gene_id "file_1_file_1_jg5734";
Contig_9	AUGUSTUS	exon	837048	837200	.	-	.	transcript_id "file_1_file_1_jg5734.t2"; gene_id "file_1_file_1_jg5734";
Contig_9	AUGUSTUS	intron	837201	838053	.	-	.	transcript_id "file_1_file_1_jg5734.t2"; gene_id "file_1_file_1_jg5734";
Contig_9	AUGUSTUS	CDS	838054	838262	1	-	2	transcript_id "file_1_file_1_jg5734.t2"; gene_id "file_1_file_1_jg5734";
Contig_9	AUGUSTUS	exon	838054	838262	.	-	.	transcript_id "file_1_file_1_jg5734.t2"; gene_id "file_1_file_1_jg5734";
Contig_9	AUGUSTUS	intron	838263	838704	.	-	.	transcript_id "file_1_file_1_jg5734.t2"; gene_id "file_1_file_1_jg5734";
Contig_9	AUGUSTUS	CDS	838705	838802	1	-	1	transcript_id "file_1_file_1_jg5734.t2"; gene_id "file_1_file_1_jg5734";
Contig_9	AUGUSTUS	exon	838705	838802	.	-	.	transcript_id "file_1_file_1_jg5734.t2"; gene_id "file_1_file_1_jg5734";
Contig_9	AUGUSTUS	intron	838803	840164	.	-	.	transcript_id "file_1_file_1_jg5734.t2"; gene_id "file_1_file_1_jg5734";
Contig_9	AUGUSTUS	CDS	840165	840289	1	-	0	transcript_id "file_1_file_1_jg5734.t2"; gene_id "file_1_file_1_jg5734";
Contig_9	AUGUSTUS	exon	840165	840289	.	-	.	transcript_id "file_1_file_1_jg5734.t2"; gene_id "file_1_file_1_jg5734";
Contig_9	AUGUSTUS	intron	840290	840589	.	-	.	transcript_id "file_1_file_1_jg5734.t2"; gene_id "file_1_file_1_jg5734";
Contig_9	AUGUSTUS	CDS	840590	840694	0.87	-	0	transcript_id "file_1_file_1_jg5734.t2"; gene_id "file_1_file_1_jg5734";
Contig_9	AUGUSTUS	exon	840590	840694	.	-	.	transcript_id "file_1_file_1_jg5734.t2"; gene_id "file_1_file_1_jg5734";
Contig_9	AUGUSTUS	intron	840695	845795	.	-	.	transcript_id "file_1_file_1_jg5734.t2"; gene_id "file_1_file_1_jg5734";
Contig_9	AUGUSTUS	transcript	831236	845975	.	-	.	transcript_id "file_1_file_1_jg5734.t2"; gene_id "file_1_file_1_jg5734"
Contig_9	AUGUSTUS	CDS	845796	845975	0.47	-	0	transcript_id "file_1_file_1_jg5734.t2"; gene_id "file_1_file_1_jg5734";
Contig_9	AUGUSTUS	exon	845796	845975	.	-	.	transcript_id "file_1_file_1_jg5734.t2"; gene_id "file_1_file_1_jg5734";
Contig_9	AUGUSTUS	start_codon	845973	845975	.	-	0	transcript_id "file_1_file_1_jg5734.t2"; gene_id "file_1_file_1_jg5734";
Draco	AUGUSTUS	start_codon	13595528	13595530	.	+	0	transcript_id "file_1_file_1_jg16644.t1"; gene_id "file_1_file_1_jg16644";
Draco	AUGUSTUS	CDS	13595528	13595617	1	+	0	transcript_id "file_1_file_1_jg16644.t1"; gene_id "file_1_file_1_jg16644";
Draco	AUGUSTUS	exon	13595528	13595617	.	+	.	transcript_id "file_1_file_1_jg16644.t1"; gene_id "file_1_file_1_jg16644";
Draco	AUGUSTUS	intron	13595618	13595757	.	+	.	transcript_id "file_1_file_1_jg16644.t1"; gene_id "file_1_file_1_jg16644";
Draco	AUGUSTUS	CDS	13595758	13595882	1	+	0	transcript_id "file_1_file_1_jg16644.t1"; gene_id "file_1_file_1_jg16644";
Draco	AUGUSTUS	exon	13595758	13595882	.	+	.	transcript_id "file_1_file_1_jg16644.t1"; gene_id "file_1_file_1_jg16644";
Draco	AUGUSTUS	intron	13595883	13596331	.	+	.	transcript_id "file_1_file_1_jg16644.t1"; gene_id "file_1_file_1_jg16644";
Draco	AUGUSTUS	transcript	13595528	13596734	.	+	.	transcript_id "file_1_file_1_jg16644.t1"; gene_id "file_1_file_1_jg16644"
Draco	AUGUSTUS	gene	13595528	13596734	.	+	.	jg16644
Draco	AUGUSTUS	CDS	13596332	13596734	1	+	1	transcript_id "file_1_file_1_jg16644.t1"; gene_id "file_1_file_1_jg16644";
Draco	AUGUSTUS	exon	13596332	13596734	.	+	.	transcript_id "file_1_file_1_jg16644.t1"; gene_id "file_1_file_1_jg16644";
Draco	AUGUSTUS	stop_codon	13596732	13596734	.	+	0	transcript_id "file_1_file_1_jg16644.t1"; gene_id "file_1_file_1_jg16644";
Gemini	AUGUSTUS	start_codon	463994	463996	.	+	0	transcript_id "file_1_file_1_jg116.t1"; gene_id "file_1_file_1_jg116";
Gemini	AUGUSTUS	CDS	463994	464537	1	+	0	transcript_id "file_1_file_1_jg116.t1"; gene_id "file_1_file_1_jg116";
Gemini	AUGUSTUS	exon	463994	464537	.	+	.	transcript_id "file_1_file_1_jg116.t1"; gene_id "file_1_file_1_jg116";
Gemini	AUGUSTUS	intron	464538	472371	.	+	.	transcript_id "file_1_file_1_jg116.t1"; gene_id "file_1_file_1_jg116";
Gemini	AUGUSTUS	CDS	472372	472422	1	+	2	transcript_id "file_1_file_1_jg116.t1"; gene_id "file_1_file_1_jg116";
Gemini	AUGUSTUS	exon	472372	472422	.	+	.	transcript_id "file_1_file_1_jg116.t1"; gene_id "file_1_file_1_jg116";
Gemini	AUGUSTUS	intron	472423	478905	.	+	.	transcript_id "file_1_file_1_jg116.t1"; gene_id "file_1_file_1_jg116";
Gemini	AUGUSTUS	CDS	478906	479126	0.99	+	2	transcript_id "file_1_file_1_jg116.t1"; gene_id "file_1_file_1_jg116";
Gemini	AUGUSTUS	exon	478906	479126	.	+	.	transcript_id "file_1_file_1_jg116.t1"; gene_id "file_1_file_1_jg116";
Gemini	AUGUSTUS	intron	479127	485727	.	+	.	transcript_id "file_1_file_1_jg116.t1"; gene_id "file_1_file_1_jg116";
Gemini	AUGUSTUS	transcript	463994	485847	.	+	.	transcript_id "file_1_file_1_jg116.t1"; gene_id "file_1_file_1_jg116"
Gemini	AUGUSTUS	gene	463994	485847	.	+	.	jg116
Gemini	AUGUSTUS	CDS	485728	485847	0.72	+	0	transcript_id "file_1_file_1_jg116.t1"; gene_id "file_1_file_1_jg116";
Gemini	AUGUSTUS	exon	485728	485847	.	+	.	transcript_id "file_1_file_1_jg116.t1"; gene_id "file_1_file_1_jg116";
Gemini	AUGUSTUS	stop_codon	485845	485847	.	+	0	transcript_id "file_1_file_1_jg116.t1"; gene_id "file_1_file_1_jg116";
Cepheus	AUGUSTUS	start_codon	7445487	7445489	.	+	0	transcript_id "file_1_file_1_jg11352.t1"; gene_id "file_1_file_1_jg11352";
Cepheus	AUGUSTUS	CDS	7445487	7445709	1	+	0	transcript_id "file_1_file_1_jg11352.t1"; gene_id "file_1_file_1_jg11352";
Cepheus	AUGUSTUS	exon	7445487	7445709	.	+	.	transcript_id "file_1_file_1_jg11352.t1"; gene_id "file_1_file_1_jg11352";
Cepheus	AUGUSTUS	intron	7445710	7445969	.	+	.	transcript_id "file_1_file_1_jg11352.t1"; gene_id "file_1_file_1_jg11352";
Cepheus	AUGUSTUS	CDS	7445970	7446156	1	+	2	transcript_id "file_1_file_1_jg11352.t1"; gene_id "file_1_file_1_jg11352";
Cepheus	AUGUSTUS	exon	7445970	7446156	.	+	.	transcript_id "file_1_file_1_jg11352.t1"; gene_id "file_1_file_1_jg11352";
Cepheus	AUGUSTUS	intron	7446157	7446445	.	+	.	transcript_id "file_1_file_1_jg11352.t1"; gene_id "file_1_file_1_jg11352";
Cepheus	AUGUSTUS	transcript	7445487	7446623	.	+	.	transcript_id "file_1_file_1_jg11352.t1"; gene_id "file_1_file_1_jg11352"
Cepheus	AUGUSTUS	gene	7445487	7446623	.	+	.	jg11352
Cepheus	AUGUSTUS	CDS	7446446	7446623	1	+	1	transcript_id "file_1_file_1_jg11352.t1"; gene_id "file_1_file_1_jg11352";
Cepheus	AUGUSTUS	exon	7446446	7446623	.	+	.	transcript_id "file_1_file_1_jg11352.t1"; gene_id "file_1_file_1_jg11352";
Cepheus	AUGUSTUS	stop_codon	7446621	7446623	.	+	0	transcript_id "file_1_file_1_jg11352.t1"; gene_id "file_1_file_1_jg11352";
Cepheus	AUGUSTUS	stop_codon	7685313	7685315	.	-	0	transcript_id "file_1_file_1_jg11403.t1"; gene_id "file_1_file_1_jg11403";
Cepheus	AUGUSTUS	CDS	7685313	7685325	0.37	-	1	transcript_id "file_1_file_1_jg11403.t1"; gene_id "file_1_file_1_jg11403";
Cepheus	AUGUSTUS	exon	7685313	7685325	.	-	.	transcript_id "file_1_file_1_jg11403.t1"; gene_id "file_1_file_1_jg11403";
Cepheus	AUGUSTUS	intron	7685326	7686104	.	-	.	transcript_id "file_1_file_1_jg11403.t1"; gene_id "file_1_file_1_jg11403";
Cepheus	AUGUSTUS	transcript	7685313	7686298	.	-	.	transcript_id "file_1_file_1_jg11403.t1"; gene_id "file_1_file_1_jg11403"
Cepheus	AUGUSTUS	gene	7685313	7686298	.	-	.	jg11403
Cepheus	AUGUSTUS	CDS	7686105	7686298	1	-	0	transcript_id "file_1_file_1_jg11403.t1"; gene_id "file_1_file_1_jg11403";
Cepheus	AUGUSTUS	exon	7686105	7686298	.	-	.	transcript_id "file_1_file_1_jg11403.t1"; gene_id "file_1_file_1_jg11403";
Cepheus	AUGUSTUS	start_codon	7686296	7686298	.	-	0	transcript_id "file_1_file_1_jg11403.t1"; gene_id "file_1_file_1_jg11403";
Contig_10	AUGUSTUS	start_codon	3506683	3506685	.	+	0	transcript_id "file_1_file_1_jg2734.t1"; gene_id "file_1_file_1_jg2734";
Contig_10	AUGUSTUS	CDS	3506683	3506867	1	+	0	transcript_id "file_1_file_1_jg2734.t1"; gene_id "file_1_file_1_jg2734";
Contig_10	AUGUSTUS	exon	3506683	3506867	.	+	.	transcript_id "file_1_file_1_jg2734.t1"; gene_id "file_1_file_1_jg2734";
Contig_10	AUGUSTUS	intron	3506868	3507848	.	+	.	transcript_id "file_1_file_1_jg2734.t1"; gene_id "file_1_file_1_jg2734";
Contig_10	AUGUSTUS	CDS	3507849	3508474	1	+	1	transcript_id "file_1_file_1_jg2734.t1"; gene_id "file_1_file_1_jg2734";
Contig_10	AUGUSTUS	exon	3507849	3508474	.	+	.	transcript_id "file_1_file_1_jg2734.t1"; gene_id "file_1_file_1_jg2734";
Contig_10	AUGUSTUS	intron	3508475	3509245	.	+	.	transcript_id "file_1_file_1_jg2734.t1"; gene_id "file_1_file_1_jg2734";
Contig_10	AUGUSTUS	transcript	3506683	3509679	.	+	.	transcript_id "file_1_file_1_jg2734.t1"; gene_id "file_1_file_1_jg2734"
Contig_10	AUGUSTUS	gene	3506683	3509679	.	+	.	jg2734
Contig_10	AUGUSTUS	CDS	3509246	3509679	1	+	2	transcript_id "file_1_file_1_jg2734.t1"; gene_id "file_1_file_1_jg2734";
Contig_10	AUGUSTUS	exon	3509246	3509679	.	+	.	transcript_id "file_1_file_1_jg2734.t1"; gene_id "file_1_file_1_jg2734";
Contig_10	AUGUSTUS	stop_codon	3509677	3509679	.	+	0	transcript_id "file_1_file_1_jg2734.t1"; gene_id "file_1_file_1_jg2734";
Contig_109	AUGUSTUS	stop_codon	269394	269396	.	-	0	transcript_id "file_1_file_1_jg6676.t1"; gene_id "file_1_file_1_jg6676";
Contig_109	AUGUSTUS	CDS	269394	269622	1	-	1	transcript_id "file_1_file_1_jg6676.t1"; gene_id "file_1_file_1_jg6676";
Contig_109	AUGUSTUS	exon	269394	269622	.	-	.	transcript_id "file_1_file_1_jg6676.t1"; gene_id "file_1_file_1_jg6676";
Contig_109	AUGUSTUS	intron	269623	269687	.	-	.	transcript_id "file_1_file_1_jg6676.t1"; gene_id "file_1_file_1_jg6676";
Contig_109	AUGUSTUS	CDS	269688	269821	1	-	0	transcript_id "file_1_file_1_jg6676.t1"; gene_id "file_1_file_1_jg6676";
Contig_109	AUGUSTUS	exon	269688	269821	.	-	.	transcript_id "file_1_file_1_jg6676.t1"; gene_id "file_1_file_1_jg6676";
Contig_109	AUGUSTUS	intron	269822	269875	.	-	.	transcript_id "file_1_file_1_jg6676.t1"; gene_id "file_1_file_1_jg6676";
Contig_109	AUGUSTUS	CDS	269876	270125	1	-	1	transcript_id "file_1_file_1_jg6676.t1"; gene_id "file_1_file_1_jg6676";
Contig_109	AUGUSTUS	exon	269876	270125	.	-	.	transcript_id "file_1_file_1_jg6676.t1"; gene_id "file_1_file_1_jg6676";
Contig_109	AUGUSTUS	intron	270126	270181	.	-	.	transcript_id "file_1_file_1_jg6676.t1"; gene_id "file_1_file_1_jg6676";
Contig_109	AUGUSTUS	transcript	269394	270402	.	-	.	transcript_id "file_1_file_1_jg6676.t1"; gene_id "file_1_file_1_jg6676"
Contig_109	AUGUSTUS	gene	269394	270402	.	-	.	jg6676
Contig_109	AUGUSTUS	CDS	270182	270402	1	-	0	transcript_id "file_1_file_1_jg6676.t1"; gene_id "file_1_file_1_jg6676";
Contig_109	AUGUSTUS	exon	270182	270402	.	-	.	transcript_id "file_1_file_1_jg6676.t1"; gene_id "file_1_file_1_jg6676";
Contig_109	AUGUSTUS	start_codon	270400	270402	.	-	0	transcript_id "file_1_file_1_jg6676.t1"; gene_id "file_1_file_1_jg6676";
Contig_7	AUGUSTUS	start_codon	5642802	5642804	.	+	0	transcript_id "file_1_file_1_jg13949.t1"; gene_id "file_1_file_1_jg13949";
Contig_7	AUGUSTUS	CDS	5642802	5643290	1	+	0	transcript_id "file_1_file_1_jg13949.t1"; gene_id "file_1_file_1_jg13949";
Contig_7	AUGUSTUS	exon	5642802	5643290	.	+	.	transcript_id "file_1_file_1_jg13949.t1"; gene_id "file_1_file_1_jg13949";
Contig_7	AUGUSTUS	intron	5643291	5644157	.	+	.	transcript_id "file_1_file_1_jg13949.t1"; gene_id "file_1_file_1_jg13949";
Contig_7	AUGUSTUS	transcript	5642802	5644760	.	+	.	transcript_id "file_1_file_1_jg13949.t1"; gene_id "file_1_file_1_jg13949"
Contig_7	AUGUSTUS	gene	5642802	5644760	.	+	.	jg13949
Contig_7	AUGUSTUS	CDS	5644158	5644760	1	+	0	transcript_id "file_1_file_1_jg13949.t1"; gene_id "file_1_file_1_jg13949";
Contig_7	AUGUSTUS	exon	5644158	5644760	.	+	.	transcript_id "file_1_file_1_jg13949.t1"; gene_id "file_1_file_1_jg13949";
Contig_7	AUGUSTUS	stop_codon	5644758	5644760	.	+	0	transcript_id "file_1_file_1_jg13949.t1"; gene_id "file_1_file_1_jg13949";
Contig_5	GeneMark.hmm	stop_codon	6813173	6813175	.	-	0	gene_id "file_1_file_2_11863_g"; transcript_id "file_1_file_2_11863_t"; count "file_1_file_2_1_1";
Contig_5	GeneMark.hmm	CDS	6813173	6813346	.	-	0	gene_id "file_1_file_2_11863_g"; transcript_id "file_1_file_2_11863_t"; evidence "file_1_file_2_1_1"; cds_type "file_1_file_2_Terminal"; count "file_1_file_2_4_4"; anchored "file_1_file_2_1_1";
Contig_5	GeneMark.hmm	exon	6813173	6813346	0	-	.	gene_id "file_1_file_2_11863_g"; transcript_id "file_1_file_2_11863_t"; evidence "file_1_file_2_1_1"; cds_type "file_1_file_2_Terminal"; count "file_1_file_2_4_4"; anchored "file_1_file_2_1_1";
Contig_5	GeneMark.hmm	CDS	6813540	6813705	.	-	1	gene_id "file_1_file_2_11863_g"; transcript_id "file_1_file_2_11863_t"; evidence "file_1_file_2_1_1"; cds_type "file_1_file_2_Internal"; count "file_1_file_2_3_4"; anchored "file_1_file_2_1_1";
Contig_5	GeneMark.hmm	exon	6813540	6813705	0	-	.	gene_id "file_1_file_2_11863_g"; transcript_id "file_1_file_2_11863_t"; evidence "file_1_file_2_1_1"; cds_type "file_1_file_2_Internal"; count "file_1_file_2_3_4"; anchored "file_1_file_2_1_1";
Contig_5	GeneMark.hmm	CDS	6813767	6813886	.	-	1	gene_id "file_1_file_2_11863_g"; transcript_id "file_1_file_2_11863_t"; evidence "file_1_file_2_1_1"; cds_type "file_1_file_2_Internal"; count "file_1_file_2_2_4"; anchored "file_1_file_2_1_1";
Contig_5	GeneMark.hmm	exon	6813767	6813886	0	-	.	gene_id "file_1_file_2_11863_g"; transcript_id "file_1_file_2_11863_t"; evidence "file_1_file_2_1_1"; cds_type "file_1_file_2_Internal"; count "file_1_file_2_2_4"; anchored "file_1_file_2_1_1";
Contig_5	GeneMark.hmm	CDS	6813945	6814033	.	-	0	gene_id "file_1_file_2_11863_g"; transcript_id "file_1_file_2_11863_t"; evidence "file_1_file_2_1_0"; cds_type "file_1_file_2_Initial"; count "file_1_file_2_1_4"; anchored "file_1_file_2_1_1";
Contig_5	GeneMark.hmm	exon	6813945	6814033	0	-	.	gene_id "file_1_file_2_11863_g"; transcript_id "file_1_file_2_11863_t"; evidence "file_1_file_2_1_0"; cds_type "file_1_file_2_Initial"; count "file_1_file_2_1_4"; anchored "file_1_file_2_1_1";
Contig_5	GeneMark.hmm	start_codon	6814031	6814033	.	-	0	gene_id "file_1_file_2_11863_g"; transcript_id "file_1_file_2_11863_t"; count "file_1_file_2_1_1";
Contig_19	AUGUSTUS	stop_codon	1248316	1248318	.	-	0	transcript_id "file_1_file_1_jg2958.t1"; gene_id "file_1_file_1_jg2958";
Contig_19	AUGUSTUS	CDS	1248316	1248376	1	-	1	transcript_id "file_1_file_1_jg2958.t1"; gene_id "file_1_file_1_jg2958";
Contig_19	AUGUSTUS	exon	1248316	1248376	.	-	.	transcript_id "file_1_file_1_jg2958.t1"; gene_id "file_1_file_1_jg2958";
Contig_19	AUGUSTUS	intron	1248377	1248446	.	-	.	transcript_id "file_1_file_1_jg2958.t1"; gene_id "file_1_file_1_jg2958";
Contig_19	AUGUSTUS	CDS	1248447	1249484	1	-	1	transcript_id "file_1_file_1_jg2958.t1"; gene_id "file_1_file_1_jg2958";
Contig_19	AUGUSTUS	exon	1248447	1249484	.	-	.	transcript_id "file_1_file_1_jg2958.t1"; gene_id "file_1_file_1_jg2958";
Contig_19	AUGUSTUS	intron	1249485	1249546	.	-	.	transcript_id "file_1_file_1_jg2958.t1"; gene_id "file_1_file_1_jg2958";
Contig_19	AUGUSTUS	CDS	1249547	1249699	1	-	1	transcript_id "file_1_file_1_jg2958.t1"; gene_id "file_1_file_1_jg2958";
Contig_19	AUGUSTUS	exon	1249547	1249699	.	-	.	transcript_id "file_1_file_1_jg2958.t1"; gene_id "file_1_file_1_jg2958";
Contig_19	AUGUSTUS	intron	1249700	1249771	.	-	.	transcript_id "file_1_file_1_jg2958.t1"; gene_id "file_1_file_1_jg2958";
Contig_19	AUGUSTUS	CDS	1249772	1250038	1	-	1	transcript_id "file_1_file_1_jg2958.t1"; gene_id "file_1_file_1_jg2958";
Contig_19	AUGUSTUS	exon	1249772	1250038	.	-	.	transcript_id "file_1_file_1_jg2958.t1"; gene_id "file_1_file_1_jg2958";
Contig_19	AUGUSTUS	intron	1250039	1251461	.	-	.	transcript_id "file_1_file_1_jg2958.t1"; gene_id "file_1_file_1_jg2958";
Contig_19	AUGUSTUS	CDS	1251462	1251569	1	-	1	transcript_id "file_1_file_1_jg2958.t1"; gene_id "file_1_file_1_jg2958";
Contig_19	AUGUSTUS	exon	1251462	1251569	.	-	.	transcript_id "file_1_file_1_jg2958.t1"; gene_id "file_1_file_1_jg2958";
Contig_19	AUGUSTUS	intron	1251570	1251889	.	-	.	transcript_id "file_1_file_1_jg2958.t1"; gene_id "file_1_file_1_jg2958";
Contig_19	AUGUSTUS	CDS	1251890	1252396	1	-	1	transcript_id "file_1_file_1_jg2958.t1"; gene_id "file_1_file_1_jg2958";
Contig_19	AUGUSTUS	exon	1251890	1252396	.	-	.	transcript_id "file_1_file_1_jg2958.t1"; gene_id "file_1_file_1_jg2958";
Contig_19	AUGUSTUS	intron	1252397	1252456	.	-	.	transcript_id "file_1_file_1_jg2958.t1"; gene_id "file_1_file_1_jg2958";
Contig_19	AUGUSTUS	CDS	1252457	1253372	1	-	2	transcript_id "file_1_file_1_jg2958.t1"; gene_id "file_1_file_1_jg2958";
Contig_19	AUGUSTUS	exon	1252457	1253372	.	-	.	transcript_id "file_1_file_1_jg2958.t1"; gene_id "file_1_file_1_jg2958";
Contig_19	AUGUSTUS	intron	1253373	1253462	.	-	.	transcript_id "file_1_file_1_jg2958.t1"; gene_id "file_1_file_1_jg2958";
Contig_19	AUGUSTUS	CDS	1253463	1253559	1	-	0	transcript_id "file_1_file_1_jg2958.t1"; gene_id "file_1_file_1_jg2958";
Contig_19	AUGUSTUS	exon	1253463	1253559	.	-	.	transcript_id "file_1_file_1_jg2958.t1"; gene_id "file_1_file_1_jg2958";
Contig_19	AUGUSTUS	intron	1253560	1253616	.	-	.	transcript_id "file_1_file_1_jg2958.t1"; gene_id "file_1_file_1_jg2958";
Contig_19	AUGUSTUS	transcript	1248316	1254228	.	-	.	transcript_id "file_1_file_1_jg2958.t1"; gene_id "file_1_file_1_jg2958"
Contig_19	AUGUSTUS	gene	1248316	1254228	.	-	.	jg2958
Contig_19	AUGUSTUS	CDS	1253617	1254228	1	-	0	transcript_id "file_1_file_1_jg2958.t1"; gene_id "file_1_file_1_jg2958";
Contig_19	AUGUSTUS	exon	1253617	1254228	.	-	.	transcript_id "file_1_file_1_jg2958.t1"; gene_id "file_1_file_1_jg2958";
Contig_19	AUGUSTUS	start_codon	1254226	1254228	.	-	0	transcript_id "file_1_file_1_jg2958.t1"; gene_id "file_1_file_1_jg2958";
Andromeda	AUGUSTUS	stop_codon	19047878	19047880	.	-	0	transcript_id "file_1_file_1_jg8829.t1"; gene_id "file_1_file_1_jg8829";
Andromeda	AUGUSTUS	CDS	19047878	19048084	1	-	0	transcript_id "file_1_file_1_jg8829.t1"; gene_id "file_1_file_1_jg8829";
Andromeda	AUGUSTUS	exon	19047878	19048084	.	-	.	transcript_id "file_1_file_1_jg8829.t1"; gene_id "file_1_file_1_jg8829";
Andromeda	AUGUSTUS	intron	19048085	19050388	.	-	.	transcript_id "file_1_file_1_jg8829.t1"; gene_id "file_1_file_1_jg8829";
Andromeda	AUGUSTUS	CDS	19050389	19050522	1	-	2	transcript_id "file_1_file_1_jg8829.t1"; gene_id "file_1_file_1_jg8829";
Andromeda	AUGUSTUS	exon	19050389	19050522	.	-	.	transcript_id "file_1_file_1_jg8829.t1"; gene_id "file_1_file_1_jg8829";
Andromeda	AUGUSTUS	intron	19050523	19051924	.	-	.	transcript_id "file_1_file_1_jg8829.t1"; gene_id "file_1_file_1_jg8829";
Andromeda	AUGUSTUS	CDS	19051925	19052039	1	-	0	transcript_id "file_1_file_1_jg8829.t1"; gene_id "file_1_file_1_jg8829";
Andromeda	AUGUSTUS	exon	19051925	19052039	.	-	.	transcript_id "file_1_file_1_jg8829.t1"; gene_id "file_1_file_1_jg8829";
Andromeda	AUGUSTUS	intron	19052040	19057056	.	-	.	transcript_id "file_1_file_1_jg8829.t1"; gene_id "file_1_file_1_jg8829";
Andromeda	AUGUSTUS	CDS	19057057	19057233	1	-	0	transcript_id "file_1_file_1_jg8829.t1"; gene_id "file_1_file_1_jg8829";
Andromeda	AUGUSTUS	exon	19057057	19057233	.	-	.	transcript_id "file_1_file_1_jg8829.t1"; gene_id "file_1_file_1_jg8829";
Andromeda	AUGUSTUS	intron	19057234	19057950	.	-	.	transcript_id "file_1_file_1_jg8829.t1"; gene_id "file_1_file_1_jg8829";
Andromeda	AUGUSTUS	CDS	19057951	19058145	1	-	0	transcript_id "file_1_file_1_jg8829.t1"; gene_id "file_1_file_1_jg8829";
Andromeda	AUGUSTUS	exon	19057951	19058145	.	-	.	transcript_id "file_1_file_1_jg8829.t1"; gene_id "file_1_file_1_jg8829";
Andromeda	AUGUSTUS	intron	19058146	19058678	.	-	.	transcript_id "file_1_file_1_jg8829.t1"; gene_id "file_1_file_1_jg8829";
Andromeda	AUGUSTUS	CDS	19058679	19058768	1	-	0	transcript_id "file_1_file_1_jg8829.t1"; gene_id "file_1_file_1_jg8829";
Andromeda	AUGUSTUS	exon	19058679	19058768	.	-	.	transcript_id "file_1_file_1_jg8829.t1"; gene_id "file_1_file_1_jg8829";
Andromeda	AUGUSTUS	intron	19058769	19058831	.	-	.	transcript_id "file_1_file_1_jg8829.t1"; gene_id "file_1_file_1_jg8829";
Andromeda	AUGUSTUS	CDS	19058832	19059091	1	-	2	transcript_id "file_1_file_1_jg8829.t1"; gene_id "file_1_file_1_jg8829";
Andromeda	AUGUSTUS	exon	19058832	19059091	.	-	.	transcript_id "file_1_file_1_jg8829.t1"; gene_id "file_1_file_1_jg8829";
Andromeda	AUGUSTUS	intron	19059092	19059578	.	-	.	transcript_id "file_1_file_1_jg8829.t1"; gene_id "file_1_file_1_jg8829";
Andromeda	AUGUSTUS	transcript	19047878	19059819	.	-	.	transcript_id "file_1_file_1_jg8829.t1"; gene_id "file_1_file_1_jg8829"
Andromeda	AUGUSTUS	gene	19047878	19059819	.	-	.	jg8829
Andromeda	AUGUSTUS	CDS	19059579	19059819	1	-	0	transcript_id "file_1_file_1_jg8829.t1"; gene_id "file_1_file_1_jg8829";
Andromeda	AUGUSTUS	exon	19059579	19059819	.	-	.	transcript_id "file_1_file_1_jg8829.t1"; gene_id "file_1_file_1_jg8829";
Andromeda	AUGUSTUS	start_codon	19059817	19059819	.	-	0	transcript_id "file_1_file_1_jg8829.t1"; gene_id "file_1_file_1_jg8829";
Contig_18	AUGUSTUS	stop_codon	532011	532013	.	-	0	transcript_id "file_1_file_1_jg14234.t1"; gene_id "file_1_file_1_jg14234";
Contig_18	AUGUSTUS	CDS	532011	533407	1	-	2	transcript_id "file_1_file_1_jg14234.t1"; gene_id "file_1_file_1_jg14234";
Contig_18	AUGUSTUS	exon	532011	533407	.	-	.	transcript_id "file_1_file_1_jg14234.t1"; gene_id "file_1_file_1_jg14234";
Contig_18	AUGUSTUS	intron	533408	533467	.	-	.	transcript_id "file_1_file_1_jg14234.t1"; gene_id "file_1_file_1_jg14234";
Contig_18	AUGUSTUS	CDS	533468	534254	1	-	0	transcript_id "file_1_file_1_jg14234.t1"; gene_id "file_1_file_1_jg14234";
Contig_18	AUGUSTUS	exon	533468	534254	.	-	.	transcript_id "file_1_file_1_jg14234.t1"; gene_id "file_1_file_1_jg14234";
Contig_18	AUGUSTUS	intron	534255	534320	.	-	.	transcript_id "file_1_file_1_jg14234.t1"; gene_id "file_1_file_1_jg14234";
Contig_18	AUGUSTUS	transcript	532011	538223	.	-	.	transcript_id "file_1_file_1_jg14234.t1"; gene_id "file_1_file_1_jg14234"
Contig_18	AUGUSTUS	gene	532011	538223	.	-	.	jg14234
Contig_18	AUGUSTUS	CDS	534321	538223	1	-	0	transcript_id "file_1_file_1_jg14234.t1"; gene_id "file_1_file_1_jg14234";
Contig_18	AUGUSTUS	exon	534321	538223	.	-	.	transcript_id "file_1_file_1_jg14234.t1"; gene_id "file_1_file_1_jg14234";
Contig_18	AUGUSTUS	start_codon	538221	538223	.	-	0	transcript_id "file_1_file_1_jg14234.t1"; gene_id "file_1_file_1_jg14234";
Contig_33	AUGUSTUS	start_codon	1555016	1555018	.	+	0	transcript_id "file_1_file_1_jg2209.t1"; gene_id "file_1_file_1_jg2209";
Contig_33	AUGUSTUS	CDS	1555016	1555335	1	+	0	transcript_id "file_1_file_1_jg2209.t1"; gene_id "file_1_file_1_jg2209";
Contig_33	AUGUSTUS	exon	1555016	1555335	.	+	.	transcript_id "file_1_file_1_jg2209.t1"; gene_id "file_1_file_1_jg2209";
Contig_33	AUGUSTUS	intron	1555336	1557084	.	+	.	transcript_id "file_1_file_1_jg2209.t1"; gene_id "file_1_file_1_jg2209";
Contig_33	AUGUSTUS	CDS	1557085	1557223	1	+	1	transcript_id "file_1_file_1_jg2209.t1"; gene_id "file_1_file_1_jg2209";
Contig_33	AUGUSTUS	exon	1557085	1557223	.	+	.	transcript_id "file_1_file_1_jg2209.t1"; gene_id "file_1_file_1_jg2209";
Contig_33	AUGUSTUS	intron	1557224	1557695	.	+	.	transcript_id "file_1_file_1_jg2209.t1"; gene_id "file_1_file_1_jg2209";
Contig_33	AUGUSTUS	CDS	1557696	1558241	1	+	0	transcript_id "file_1_file_1_jg2209.t1"; gene_id "file_1_file_1_jg2209";
Contig_33	AUGUSTUS	exon	1557696	1558241	.	+	.	transcript_id "file_1_file_1_jg2209.t1"; gene_id "file_1_file_1_jg2209";
Contig_33	AUGUSTUS	intron	1558242	1558766	.	+	.	transcript_id "file_1_file_1_jg2209.t1"; gene_id "file_1_file_1_jg2209";
Contig_33	AUGUSTUS	CDS	1558767	1558974	1	+	0	transcript_id "file_1_file_1_jg2209.t1"; gene_id "file_1_file_1_jg2209";
Contig_33	AUGUSTUS	exon	1558767	1558974	.	+	.	transcript_id "file_1_file_1_jg2209.t1"; gene_id "file_1_file_1_jg2209";
Contig_33	AUGUSTUS	intron	1558975	1564308	.	+	.	transcript_id "file_1_file_1_jg2209.t1"; gene_id "file_1_file_1_jg2209";
Contig_33	AUGUSTUS	CDS	1564309	1564451	1	+	2	transcript_id "file_1_file_1_jg2209.t1"; gene_id "file_1_file_1_jg2209";
Contig_33	AUGUSTUS	exon	1564309	1564451	.	+	.	transcript_id "file_1_file_1_jg2209.t1"; gene_id "file_1_file_1_jg2209";
Contig_33	AUGUSTUS	intron	1564452	1565331	.	+	.	transcript_id "file_1_file_1_jg2209.t1"; gene_id "file_1_file_1_jg2209";
Contig_33	AUGUSTUS	CDS	1565332	1565481	1	+	0	transcript_id "file_1_file_1_jg2209.t1"; gene_id "file_1_file_1_jg2209";
Contig_33	AUGUSTUS	exon	1565332	1565481	.	+	.	transcript_id "file_1_file_1_jg2209.t1"; gene_id "file_1_file_1_jg2209";
Contig_33	AUGUSTUS	intron	1565482	1569830	.	+	.	transcript_id "file_1_file_1_jg2209.t1"; gene_id "file_1_file_1_jg2209";
Contig_33	AUGUSTUS	CDS	1569831	1569994	1	+	0	transcript_id "file_1_file_1_jg2209.t1"; gene_id "file_1_file_1_jg2209";
Contig_33	AUGUSTUS	exon	1569831	1569994	.	+	.	transcript_id "file_1_file_1_jg2209.t1"; gene_id "file_1_file_1_jg2209";
Contig_33	AUGUSTUS	intron	1569995	1570115	.	+	.	transcript_id "file_1_file_1_jg2209.t1"; gene_id "file_1_file_1_jg2209";
Contig_33	AUGUSTUS	CDS	1570116	1570279	1	+	1	transcript_id "file_1_file_1_jg2209.t1"; gene_id "file_1_file_1_jg2209";
Contig_33	AUGUSTUS	exon	1570116	1570279	.	+	.	transcript_id "file_1_file_1_jg2209.t1"; gene_id "file_1_file_1_jg2209";
Contig_33	AUGUSTUS	intron	1570280	1573205	.	+	.	transcript_id "file_1_file_1_jg2209.t1"; gene_id "file_1_file_1_jg2209";
Contig_33	AUGUSTUS	transcript	1555016	1573321	.	+	.	transcript_id "file_1_file_1_jg2209.t1"; gene_id "file_1_file_1_jg2209"
Contig_33	AUGUSTUS	gene	1555016	1573321	.	+	.	jg2209
Contig_33	AUGUSTUS	CDS	1573206	1573321	1	+	2	transcript_id "file_1_file_1_jg2209.t1"; gene_id "file_1_file_1_jg2209";
Contig_33	AUGUSTUS	exon	1573206	1573321	.	+	.	transcript_id "file_1_file_1_jg2209.t1"; gene_id "file_1_file_1_jg2209";
Contig_33	AUGUSTUS	stop_codon	1573319	1573321	.	+	0	transcript_id "file_1_file_1_jg2209.t1"; gene_id "file_1_file_1_jg2209";
Draco	AUGUSTUS	start_codon	7056570	7056572	.	+	0	transcript_id "file_1_file_1_jg15730.t1"; gene_id "file_1_file_1_jg15730";
Draco	AUGUSTUS	CDS	7056570	7057352	1	+	0	transcript_id "file_1_file_1_jg15730.t1"; gene_id "file_1_file_1_jg15730";
Draco	AUGUSTUS	exon	7056570	7057352	.	+	.	transcript_id "file_1_file_1_jg15730.t1"; gene_id "file_1_file_1_jg15730";
Draco	AUGUSTUS	transcript	7056570	7057352	.	+	.	transcript_id "file_1_file_1_jg15730.t1"; gene_id "file_1_file_1_jg15730"
Draco	AUGUSTUS	gene	7056570	7057352	.	+	.	jg15730
Draco	AUGUSTUS	stop_codon	7057350	7057352	.	+	0	transcript_id "file_1_file_1_jg15730.t1"; gene_id "file_1_file_1_jg15730";
Contig_13	AUGUSTUS	start_codon	305780	305782	.	+	0	transcript_id "file_1_file_1_jg5155.t1"; gene_id "file_1_file_1_jg5155";
Contig_13	AUGUSTUS	CDS	305780	305786	1	+	0	transcript_id "file_1_file_1_jg5155.t1"; gene_id "file_1_file_1_jg5155";
Contig_13	AUGUSTUS	exon	305780	305786	.	+	.	transcript_id "file_1_file_1_jg5155.t1"; gene_id "file_1_file_1_jg5155";
Contig_13	AUGUSTUS	intron	305787	305844	.	+	.	transcript_id "file_1_file_1_jg5155.t1"; gene_id "file_1_file_1_jg5155";
Contig_13	AUGUSTUS	CDS	305845	305937	1	+	2	transcript_id "file_1_file_1_jg5155.t1"; gene_id "file_1_file_1_jg5155";
Contig_13	AUGUSTUS	exon	305845	305937	.	+	.	transcript_id "file_1_file_1_jg5155.t1"; gene_id "file_1_file_1_jg5155";
Contig_13	AUGUSTUS	intron	305938	306796	.	+	.	transcript_id "file_1_file_1_jg5155.t1"; gene_id "file_1_file_1_jg5155";
Contig_13	AUGUSTUS	CDS	306797	306966	1	+	2	transcript_id "file_1_file_1_jg5155.t1"; gene_id "file_1_file_1_jg5155";
Contig_13	AUGUSTUS	exon	306797	306966	.	+	.	transcript_id "file_1_file_1_jg5155.t1"; gene_id "file_1_file_1_jg5155";
Contig_13	AUGUSTUS	intron	306967	307045	.	+	.	transcript_id "file_1_file_1_jg5155.t1"; gene_id "file_1_file_1_jg5155";
Contig_13	AUGUSTUS	CDS	307046	307261	1	+	0	transcript_id "file_1_file_1_jg5155.t1"; gene_id "file_1_file_1_jg5155";
Contig_13	AUGUSTUS	exon	307046	307261	.	+	.	transcript_id "file_1_file_1_jg5155.t1"; gene_id "file_1_file_1_jg5155";
Contig_13	AUGUSTUS	intron	307262	307316	.	+	.	transcript_id "file_1_file_1_jg5155.t1"; gene_id "file_1_file_1_jg5155";
Contig_13	AUGUSTUS	CDS	307317	307455	0.78	+	0	transcript_id "file_1_file_1_jg5155.t1"; gene_id "file_1_file_1_jg5155";
Contig_13	AUGUSTUS	exon	307317	307455	.	+	.	transcript_id "file_1_file_1_jg5155.t1"; gene_id "file_1_file_1_jg5155";
Contig_13	AUGUSTUS	intron	307456	307523	.	+	.	transcript_id "file_1_file_1_jg5155.t1"; gene_id "file_1_file_1_jg5155";
Contig_13	AUGUSTUS	CDS	307524	307826	0.8	+	2	transcript_id "file_1_file_1_jg5155.t1"; gene_id "file_1_file_1_jg5155";
Contig_13	AUGUSTUS	exon	307524	307826	.	+	.	transcript_id "file_1_file_1_jg5155.t1"; gene_id "file_1_file_1_jg5155";
Contig_13	AUGUSTUS	intron	307827	307883	.	+	.	transcript_id "file_1_file_1_jg5155.t1"; gene_id "file_1_file_1_jg5155";
Contig_13	AUGUSTUS	CDS	307884	307984	1	+	2	transcript_id "file_1_file_1_jg5155.t1"; gene_id "file_1_file_1_jg5155";
Contig_13	AUGUSTUS	exon	307884	307984	.	+	.	transcript_id "file_1_file_1_jg5155.t1"; gene_id "file_1_file_1_jg5155";
Contig_13	AUGUSTUS	intron	307985	308043	.	+	.	transcript_id "file_1_file_1_jg5155.t1"; gene_id "file_1_file_1_jg5155";
Contig_13	AUGUSTUS	CDS	308044	308160	1	+	0	transcript_id "file_1_file_1_jg5155.t1"; gene_id "file_1_file_1_jg5155";
Contig_13	AUGUSTUS	exon	308044	308160	.	+	.	transcript_id "file_1_file_1_jg5155.t1"; gene_id "file_1_file_1_jg5155";
Contig_13	AUGUSTUS	intron	308161	308225	.	+	.	transcript_id "file_1_file_1_jg5155.t1"; gene_id "file_1_file_1_jg5155";
Contig_13	AUGUSTUS	CDS	308226	308880	1	+	0	transcript_id "file_1_file_1_jg5155.t1"; gene_id "file_1_file_1_jg5155";
Contig_13	AUGUSTUS	exon	308226	308880	.	+	.	transcript_id "file_1_file_1_jg5155.t1"; gene_id "file_1_file_1_jg5155";
Contig_13	AUGUSTUS	intron	308881	308938	.	+	.	transcript_id "file_1_file_1_jg5155.t1"; gene_id "file_1_file_1_jg5155";
Contig_13	AUGUSTUS	CDS	308939	309657	1	+	2	transcript_id "file_1_file_1_jg5155.t1"; gene_id "file_1_file_1_jg5155";
Contig_13	AUGUSTUS	exon	308939	309657	.	+	.	transcript_id "file_1_file_1_jg5155.t1"; gene_id "file_1_file_1_jg5155";
Contig_13	AUGUSTUS	intron	309658	309726	.	+	.	transcript_id "file_1_file_1_jg5155.t1"; gene_id "file_1_file_1_jg5155";
Contig_13	AUGUSTUS	transcript	305780	309837	.	+	.	transcript_id "file_1_file_1_jg5155.t1"; gene_id "file_1_file_1_jg5155"
Contig_13	AUGUSTUS	gene	305780	309837	.	+	.	jg5155
Contig_13	AUGUSTUS	CDS	309727	309837	1	+	0	transcript_id "file_1_file_1_jg5155.t1"; gene_id "file_1_file_1_jg5155";
Contig_13	AUGUSTUS	exon	309727	309837	.	+	.	transcript_id "file_1_file_1_jg5155.t1"; gene_id "file_1_file_1_jg5155";
Contig_13	AUGUSTUS	stop_codon	309835	309837	.	+	0	transcript_id "file_1_file_1_jg5155.t1"; gene_id "file_1_file_1_jg5155";
Draco	AUGUSTUS	stop_codon	2086403	2086405	.	-	0	transcript_id "file_1_file_1_jg15010.t1"; gene_id "file_1_file_1_jg15010";
Draco	AUGUSTUS	CDS	2086403	2086558	1	-	0	transcript_id "file_1_file_1_jg15010.t1"; gene_id "file_1_file_1_jg15010";
Draco	AUGUSTUS	exon	2086403	2086558	.	-	.	transcript_id "file_1_file_1_jg15010.t1"; gene_id "file_1_file_1_jg15010";
Draco	AUGUSTUS	intron	2086559	2086616	.	-	.	transcript_id "file_1_file_1_jg15010.t1"; gene_id "file_1_file_1_jg15010";
Draco	AUGUSTUS	CDS	2086617	2086661	1	-	0	transcript_id "file_1_file_1_jg15010.t1"; gene_id "file_1_file_1_jg15010";
Draco	AUGUSTUS	exon	2086617	2086661	.	-	.	transcript_id "file_1_file_1_jg15010.t1"; gene_id "file_1_file_1_jg15010";
Draco	AUGUSTUS	intron	2086662	2087474	.	-	.	transcript_id "file_1_file_1_jg15010.t1"; gene_id "file_1_file_1_jg15010";
Draco	AUGUSTUS	transcript	2086403	2087540	.	-	.	transcript_id "file_1_file_1_jg15010.t1"; gene_id "file_1_file_1_jg15010"
Draco	AUGUSTUS	gene	2086403	2087540	.	-	.	jg15010
Draco	AUGUSTUS	CDS	2087475	2087540	0.44	-	0	transcript_id "file_1_file_1_jg15010.t1"; gene_id "file_1_file_1_jg15010";
Draco	AUGUSTUS	exon	2087475	2087540	.	-	.	transcript_id "file_1_file_1_jg15010.t1"; gene_id "file_1_file_1_jg15010";
Draco	AUGUSTUS	start_codon	2087538	2087540	.	-	0	transcript_id "file_1_file_1_jg15010.t1"; gene_id "file_1_file_1_jg15010";
Contig_5	AUGUSTUS	stop_codon	1045870	1045872	.	-	0	transcript_id "file_1_file_1_jg4266.t1"; gene_id "file_1_file_1_jg4266";
Contig_5	AUGUSTUS	CDS	1045870	1046121	0.97	-	0	transcript_id "file_1_file_1_jg4266.t1"; gene_id "file_1_file_1_jg4266";
Contig_5	AUGUSTUS	exon	1045870	1046121	.	-	.	transcript_id "file_1_file_1_jg4266.t1"; gene_id "file_1_file_1_jg4266";
Contig_5	AUGUSTUS	transcript	1045870	1046121	.	-	.	transcript_id "file_1_file_1_jg4266.t1"; gene_id "file_1_file_1_jg4266"
Contig_5	AUGUSTUS	gene	1045870	1046121	.	-	.	jg4266
Contig_5	AUGUSTUS	start_codon	1046119	1046121	.	-	0	transcript_id "file_1_file_1_jg4266.t1"; gene_id "file_1_file_1_jg4266";
Contig_6	AUGUSTUS	start_codon	3892794	3892796	.	+	0	transcript_id "file_1_file_1_jg10241.t1"; gene_id "file_1_file_1_jg10241";
Contig_6	AUGUSTUS	CDS	3892794	3893078	1	+	0	transcript_id "file_1_file_1_jg10241.t1"; gene_id "file_1_file_1_jg10241";
Contig_6	AUGUSTUS	exon	3892794	3893078	.	+	.	transcript_id "file_1_file_1_jg10241.t1"; gene_id "file_1_file_1_jg10241";
Contig_6	AUGUSTUS	transcript	3892794	3893078	.	+	.	transcript_id "file_1_file_1_jg10241.t1"; gene_id "file_1_file_1_jg10241"
Contig_6	AUGUSTUS	gene	3892794	3893078	.	+	.	jg10241
Contig_6	AUGUSTUS	stop_codon	3893076	3893078	.	+	0	transcript_id "file_1_file_1_jg10241.t1"; gene_id "file_1_file_1_jg10241";
Cepheus	AUGUSTUS	start_codon	13850341	13850343	.	+	0	transcript_id "file_1_file_1_jg12181.t1"; gene_id "file_1_file_1_jg12181";
Cepheus	AUGUSTUS	CDS	13850341	13850395	1	+	0	transcript_id "file_1_file_1_jg12181.t1"; gene_id "file_1_file_1_jg12181";
Cepheus	AUGUSTUS	exon	13850341	13850395	.	+	.	transcript_id "file_1_file_1_jg12181.t1"; gene_id "file_1_file_1_jg12181";
Cepheus	AUGUSTUS	intron	13850396	13850460	.	+	.	transcript_id "file_1_file_1_jg12181.t1"; gene_id "file_1_file_1_jg12181";
Cepheus	AUGUSTUS	transcript	13850341	13850978	.	+	.	transcript_id "file_1_file_1_jg12181.t1"; gene_id "file_1_file_1_jg12181"
Cepheus	AUGUSTUS	gene	13850341	13850978	.	+	.	jg12181
Cepheus	AUGUSTUS	CDS	13850461	13850978	1	+	2	transcript_id "file_1_file_1_jg12181.t1"; gene_id "file_1_file_1_jg12181";
Cepheus	AUGUSTUS	exon	13850461	13850978	.	+	.	transcript_id "file_1_file_1_jg12181.t1"; gene_id "file_1_file_1_jg12181";
Cepheus	AUGUSTUS	stop_codon	13850976	13850978	.	+	0	transcript_id "file_1_file_1_jg12181.t1"; gene_id "file_1_file_1_jg12181";
Contig_91	AUGUSTUS	stop_codon	69660	69662	.	-	0	transcript_id "file_1_file_1_jg17260.t1"; gene_id "file_1_file_1_jg17260";
Contig_91	AUGUSTUS	CDS	69660	69692	0.98	-	0	transcript_id "file_1_file_1_jg17260.t1"; gene_id "file_1_file_1_jg17260";
Contig_91	AUGUSTUS	exon	69660	69692	.	-	.	transcript_id "file_1_file_1_jg17260.t1"; gene_id "file_1_file_1_jg17260";
Contig_91	AUGUSTUS	intron	69693	69756	.	-	.	transcript_id "file_1_file_1_jg17260.t1"; gene_id "file_1_file_1_jg17260";
Contig_91	AUGUSTUS	CDS	69757	69971	0.99	-	2	transcript_id "file_1_file_1_jg17260.t1"; gene_id "file_1_file_1_jg17260";
Contig_91	AUGUSTUS	exon	69757	69971	.	-	.	transcript_id "file_1_file_1_jg17260.t1"; gene_id "file_1_file_1_jg17260";
Contig_91	AUGUSTUS	intron	69972	70030	.	-	.	transcript_id "file_1_file_1_jg17260.t1"; gene_id "file_1_file_1_jg17260";
Contig_91	AUGUSTUS	transcript	69660	70130	.	-	.	transcript_id "file_1_file_1_jg17260.t1"; gene_id "file_1_file_1_jg17260"
Contig_91	AUGUSTUS	gene	69660	70130	.	-	.	jg17260
Contig_91	AUGUSTUS	CDS	70031	70130	0.91	-	0	transcript_id "file_1_file_1_jg17260.t1"; gene_id "file_1_file_1_jg17260";
Contig_91	AUGUSTUS	exon	70031	70130	.	-	.	transcript_id "file_1_file_1_jg17260.t1"; gene_id "file_1_file_1_jg17260";
Contig_91	AUGUSTUS	start_codon	70128	70130	.	-	0	transcript_id "file_1_file_1_jg17260.t1"; gene_id "file_1_file_1_jg17260";
Contig_6	AUGUSTUS	stop_codon	2805178	2805180	.	-	0	transcript_id "file_1_file_1_jg10074.t1"; gene_id "file_1_file_1_jg10074";
Contig_6	AUGUSTUS	CDS	2805178	2805533	0.76	-	2	transcript_id "file_1_file_1_jg10074.t1"; gene_id "file_1_file_1_jg10074";
Contig_6	AUGUSTUS	exon	2805178	2805533	.	-	.	transcript_id "file_1_file_1_jg10074.t1"; gene_id "file_1_file_1_jg10074";
Contig_6	AUGUSTUS	intron	2805534	2805589	.	-	.	transcript_id "file_1_file_1_jg10074.t1"; gene_id "file_1_file_1_jg10074";
Contig_6	AUGUSTUS	CDS	2805590	2806069	0.49	-	2	transcript_id "file_1_file_1_jg10074.t1"; gene_id "file_1_file_1_jg10074";
Contig_6	AUGUSTUS	exon	2805590	2806069	.	-	.	transcript_id "file_1_file_1_jg10074.t1"; gene_id "file_1_file_1_jg10074";
Contig_6	AUGUSTUS	intron	2806070	2806588	.	-	.	transcript_id "file_1_file_1_jg10074.t1"; gene_id "file_1_file_1_jg10074";
Contig_6	AUGUSTUS	CDS	2806589	2806818	0.99	-	1	transcript_id "file_1_file_1_jg10074.t1"; gene_id "file_1_file_1_jg10074";
Contig_6	AUGUSTUS	exon	2806589	2806818	.	-	.	transcript_id "file_1_file_1_jg10074.t1"; gene_id "file_1_file_1_jg10074";
Contig_6	AUGUSTUS	intron	2806819	2807173	.	-	.	transcript_id "file_1_file_1_jg10074.t1"; gene_id "file_1_file_1_jg10074";
Contig_6	AUGUSTUS	transcript	2805178	2807247	.	-	.	transcript_id "file_1_file_1_jg10074.t1"; gene_id "file_1_file_1_jg10074"
Contig_6	AUGUSTUS	gene	2805178	2807247	.	-	.	jg10074
Contig_6	AUGUSTUS	CDS	2807174	2807247	1	-	0	transcript_id "file_1_file_1_jg10074.t1"; gene_id "file_1_file_1_jg10074";
Contig_6	AUGUSTUS	exon	2807174	2807247	.	-	.	transcript_id "file_1_file_1_jg10074.t1"; gene_id "file_1_file_1_jg10074";
Contig_6	AUGUSTUS	start_codon	2807245	2807247	.	-	0	transcript_id "file_1_file_1_jg10074.t1"; gene_id "file_1_file_1_jg10074";
Andromeda	AUGUSTUS	stop_codon	25205826	25205828	.	-	0	transcript_id "file_1_file_1_jg9556.t1"; gene_id "file_1_file_1_jg9556";
Andromeda	AUGUSTUS	CDS	25205826	25206456	1	-	1	transcript_id "file_1_file_1_jg9556.t1"; gene_id "file_1_file_1_jg9556";
Andromeda	AUGUSTUS	exon	25205826	25206456	.	-	.	transcript_id "file_1_file_1_jg9556.t1"; gene_id "file_1_file_1_jg9556";
Andromeda	AUGUSTUS	intron	25206457	25208902	.	-	.	transcript_id "file_1_file_1_jg9556.t1"; gene_id "file_1_file_1_jg9556";
Andromeda	AUGUSTUS	transcript	25205826	25209759	.	-	.	transcript_id "file_1_file_1_jg9556.t1"; gene_id "file_1_file_1_jg9556"
Andromeda	AUGUSTUS	gene	25205826	25209759	.	-	.	jg9556
Andromeda	AUGUSTUS	CDS	25208903	25209759	1	-	0	transcript_id "file_1_file_1_jg9556.t1"; gene_id "file_1_file_1_jg9556";
Andromeda	AUGUSTUS	exon	25208903	25209759	.	-	.	transcript_id "file_1_file_1_jg9556.t1"; gene_id "file_1_file_1_jg9556";
Andromeda	AUGUSTUS	start_codon	25209757	25209759	.	-	0	transcript_id "file_1_file_1_jg9556.t1"; gene_id "file_1_file_1_jg9556";
Contig_5	AUGUSTUS	stop_codon	3531100	3531102	.	-	0	transcript_id "file_1_file_1_jg4587.t1"; gene_id "file_1_file_1_jg4587";
Contig_5	AUGUSTUS	CDS	3531100	3531384	0.97	-	0	transcript_id "file_1_file_1_jg4587.t1"; gene_id "file_1_file_1_jg4587";
Contig_5	AUGUSTUS	exon	3531100	3531384	.	-	.	transcript_id "file_1_file_1_jg4587.t1"; gene_id "file_1_file_1_jg4587";
Contig_5	AUGUSTUS	transcript	3531100	3531384	.	-	.	transcript_id "file_1_file_1_jg4587.t1"; gene_id "file_1_file_1_jg4587"
Contig_5	AUGUSTUS	gene	3531100	3531384	.	-	.	jg4587
Contig_5	AUGUSTUS	start_codon	3531382	3531384	.	-	0	transcript_id "file_1_file_1_jg4587.t1"; gene_id "file_1_file_1_jg4587";
Gemini	AUGUSTUS	start_codon	1736783	1736785	.	+	0	transcript_id "file_1_file_1_jg278.t1"; gene_id "file_1_file_1_jg278";
Gemini	AUGUSTUS	CDS	1736783	1738738	1	+	0	transcript_id "file_1_file_1_jg278.t1"; gene_id "file_1_file_1_jg278";
Gemini	AUGUSTUS	exon	1736783	1738738	.	+	.	transcript_id "file_1_file_1_jg278.t1"; gene_id "file_1_file_1_jg278";
Gemini	AUGUSTUS	intron	1738739	1739915	.	+	.	transcript_id "file_1_file_1_jg278.t1"; gene_id "file_1_file_1_jg278";
Gemini	AUGUSTUS	CDS	1739916	1741139	1	+	0	transcript_id "file_1_file_1_jg278.t1"; gene_id "file_1_file_1_jg278";
Gemini	AUGUSTUS	exon	1739916	1741139	.	+	.	transcript_id "file_1_file_1_jg278.t1"; gene_id "file_1_file_1_jg278";
Gemini	AUGUSTUS	intron	1741140	1746763	.	+	.	transcript_id "file_1_file_1_jg278.t1"; gene_id "file_1_file_1_jg278";
Gemini	AUGUSTUS	CDS	1746764	1746938	1	+	0	transcript_id "file_1_file_1_jg278.t1"; gene_id "file_1_file_1_jg278";
Gemini	AUGUSTUS	exon	1746764	1746938	.	+	.	transcript_id "file_1_file_1_jg278.t1"; gene_id "file_1_file_1_jg278";
Gemini	AUGUSTUS	intron	1746939	1748483	.	+	.	transcript_id "file_1_file_1_jg278.t1"; gene_id "file_1_file_1_jg278";
Gemini	AUGUSTUS	CDS	1748484	1748511	1	+	2	transcript_id "file_1_file_1_jg278.t1"; gene_id "file_1_file_1_jg278";
Gemini	AUGUSTUS	exon	1748484	1748511	.	+	.	transcript_id "file_1_file_1_jg278.t1"; gene_id "file_1_file_1_jg278";
Gemini	AUGUSTUS	intron	1748512	1748636	.	+	.	transcript_id "file_1_file_1_jg278.t1"; gene_id "file_1_file_1_jg278";
Gemini	AUGUSTUS	CDS	1748637	1749128	1	+	1	transcript_id "file_1_file_1_jg278.t1"; gene_id "file_1_file_1_jg278";
Gemini	AUGUSTUS	exon	1748637	1749128	.	+	.	transcript_id "file_1_file_1_jg278.t1"; gene_id "file_1_file_1_jg278";
Gemini	AUGUSTUS	intron	1749129	1749275	.	+	.	transcript_id "file_1_file_1_jg278.t1"; gene_id "file_1_file_1_jg278";
Gemini	AUGUSTUS	transcript	1736783	1749459	.	+	.	transcript_id "file_1_file_1_jg278.t1"; gene_id "file_1_file_1_jg278"
Gemini	AUGUSTUS	gene	1736783	1749459	.	+	.	jg278
Gemini	AUGUSTUS	CDS	1749276	1749459	1	+	1	transcript_id "file_1_file_1_jg278.t1"; gene_id "file_1_file_1_jg278";
Gemini	AUGUSTUS	exon	1749276	1749459	.	+	.	transcript_id "file_1_file_1_jg278.t1"; gene_id "file_1_file_1_jg278";
Gemini	AUGUSTUS	stop_codon	1749457	1749459	.	+	0	transcript_id "file_1_file_1_jg278.t1"; gene_id "file_1_file_1_jg278";
Contig_6	AUGUSTUS	start_codon	2789554	2789556	.	+	0	transcript_id "file_1_file_1_jg10071.t4"; gene_id "file_1_file_1_jg10071";
Contig_6	AUGUSTUS	CDS	2789554	2790076	1	+	0	transcript_id "file_1_file_1_jg10071.t4"; gene_id "file_1_file_1_jg10071";
Contig_6	AUGUSTUS	exon	2789554	2790076	.	+	.	transcript_id "file_1_file_1_jg10071.t4"; gene_id "file_1_file_1_jg10071";
Contig_6	AUGUSTUS	intron	2790077	2792552	.	+	.	transcript_id "file_1_file_1_jg10071.t4"; gene_id "file_1_file_1_jg10071";
Contig_6	AUGUSTUS	CDS	2792553	2792705	1	+	2	transcript_id "file_1_file_1_jg10071.t4"; gene_id "file_1_file_1_jg10071";
Contig_6	AUGUSTUS	exon	2792553	2792705	.	+	.	transcript_id "file_1_file_1_jg10071.t4"; gene_id "file_1_file_1_jg10071";
Contig_6	AUGUSTUS	intron	2792706	2794069	.	+	.	transcript_id "file_1_file_1_jg10071.t4"; gene_id "file_1_file_1_jg10071";
Contig_6	AUGUSTUS	CDS	2794070	2794210	1	+	2	transcript_id "file_1_file_1_jg10071.t4"; gene_id "file_1_file_1_jg10071";
Contig_6	AUGUSTUS	exon	2794070	2794210	.	+	.	transcript_id "file_1_file_1_jg10071.t4"; gene_id "file_1_file_1_jg10071";
Contig_6	AUGUSTUS	intron	2794211	2794306	.	+	.	transcript_id "file_1_file_1_jg10071.t4"; gene_id "file_1_file_1_jg10071";
Contig_6	AUGUSTUS	CDS	2794307	2794421	1	+	2	transcript_id "file_1_file_1_jg10071.t4"; gene_id "file_1_file_1_jg10071";
Contig_6	AUGUSTUS	exon	2794307	2794421	.	+	.	transcript_id "file_1_file_1_jg10071.t4"; gene_id "file_1_file_1_jg10071";
Contig_6	AUGUSTUS	intron	2794422	2795128	.	+	.	transcript_id "file_1_file_1_jg10071.t4"; gene_id "file_1_file_1_jg10071";
Contig_6	AUGUSTUS	CDS	2795129	2795325	1	+	1	transcript_id "file_1_file_1_jg10071.t4"; gene_id "file_1_file_1_jg10071";
Contig_6	AUGUSTUS	exon	2795129	2795325	.	+	.	transcript_id "file_1_file_1_jg10071.t4"; gene_id "file_1_file_1_jg10071";
Contig_6	AUGUSTUS	intron	2795326	2797386	.	+	.	transcript_id "file_1_file_1_jg10071.t4"; gene_id "file_1_file_1_jg10071";
Contig_6	AUGUSTUS	CDS	2797387	2797807	0.95	+	2	transcript_id "file_1_file_1_jg10071.t4"; gene_id "file_1_file_1_jg10071";
Contig_6	AUGUSTUS	exon	2797387	2797807	.	+	.	transcript_id "file_1_file_1_jg10071.t4"; gene_id "file_1_file_1_jg10071";
Contig_6	AUGUSTUS	intron	2797808	2798982	.	+	.	transcript_id "file_1_file_1_jg10071.t4"; gene_id "file_1_file_1_jg10071";
Contig_6	AUGUSTUS	transcript	2789554	2799238	.	+	.	transcript_id "file_1_file_1_jg10071.t4"; gene_id "file_1_file_1_jg10071"
Contig_6	AUGUSTUS	CDS	2798983	2799238	0.97	+	1	transcript_id "file_1_file_1_jg10071.t4"; gene_id "file_1_file_1_jg10071";
Contig_6	AUGUSTUS	exon	2798983	2799238	.	+	.	transcript_id "file_1_file_1_jg10071.t4"; gene_id "file_1_file_1_jg10071";
Contig_6	AUGUSTUS	stop_codon	2799236	2799238	.	+	0	transcript_id "file_1_file_1_jg10071.t4"; gene_id "file_1_file_1_jg10071";
Draco	AUGUSTUS	start_codon	5411690	5411692	.	+	0	transcript_id "file_1_file_1_jg15518.t1"; gene_id "file_1_file_1_jg15518";
Draco	AUGUSTUS	CDS	5411690	5411715	0.55	+	0	transcript_id "file_1_file_1_jg15518.t1"; gene_id "file_1_file_1_jg15518";
Draco	AUGUSTUS	exon	5411690	5411715	.	+	.	transcript_id "file_1_file_1_jg15518.t1"; gene_id "file_1_file_1_jg15518";
Draco	AUGUSTUS	intron	5411716	5411773	.	+	.	transcript_id "file_1_file_1_jg15518.t1"; gene_id "file_1_file_1_jg15518";
Draco	AUGUSTUS	CDS	5411774	5412310	1	+	1	transcript_id "file_1_file_1_jg15518.t1"; gene_id "file_1_file_1_jg15518";
Draco	AUGUSTUS	exon	5411774	5412310	.	+	.	transcript_id "file_1_file_1_jg15518.t1"; gene_id "file_1_file_1_jg15518";
Draco	AUGUSTUS	intron	5412311	5412367	.	+	.	transcript_id "file_1_file_1_jg15518.t1"; gene_id "file_1_file_1_jg15518";
Draco	AUGUSTUS	transcript	5411690	5412497	.	+	.	transcript_id "file_1_file_1_jg15518.t1"; gene_id "file_1_file_1_jg15518"
Draco	AUGUSTUS	gene	5411690	5412497	.	+	.	jg15518
Draco	AUGUSTUS	CDS	5412368	5412497	1	+	1	transcript_id "file_1_file_1_jg15518.t1"; gene_id "file_1_file_1_jg15518";
Draco	AUGUSTUS	exon	5412368	5412497	.	+	.	transcript_id "file_1_file_1_jg15518.t1"; gene_id "file_1_file_1_jg15518";
Draco	AUGUSTUS	stop_codon	5412495	5412497	.	+	0	transcript_id "file_1_file_1_jg15518.t1"; gene_id "file_1_file_1_jg15518";
Cepheus	AUGUSTUS	start_codon	11426264	11426266	.	+	0	transcript_id "file_1_file_1_jg11824.t1"; gene_id "file_1_file_1_jg11824";
Cepheus	AUGUSTUS	CDS	11426264	11426629	1	+	0	transcript_id "file_1_file_1_jg11824.t1"; gene_id "file_1_file_1_jg11824";
Cepheus	AUGUSTUS	exon	11426264	11426629	.	+	.	transcript_id "file_1_file_1_jg11824.t1"; gene_id "file_1_file_1_jg11824";
Cepheus	AUGUSTUS	intron	11426630	11426704	.	+	.	transcript_id "file_1_file_1_jg11824.t1"; gene_id "file_1_file_1_jg11824";
Cepheus	AUGUSTUS	CDS	11426705	11426910	1	+	0	transcript_id "file_1_file_1_jg11824.t1"; gene_id "file_1_file_1_jg11824";
Cepheus	AUGUSTUS	exon	11426705	11426910	.	+	.	transcript_id "file_1_file_1_jg11824.t1"; gene_id "file_1_file_1_jg11824";
Cepheus	AUGUSTUS	intron	11426911	11427107	.	+	.	transcript_id "file_1_file_1_jg11824.t1"; gene_id "file_1_file_1_jg11824";
Cepheus	AUGUSTUS	transcript	11426264	11427261	.	+	.	transcript_id "file_1_file_1_jg11824.t1"; gene_id "file_1_file_1_jg11824"
Cepheus	AUGUSTUS	gene	11426264	11427261	.	+	.	jg11824
Cepheus	AUGUSTUS	CDS	11427108	11427261	1	+	1	transcript_id "file_1_file_1_jg11824.t1"; gene_id "file_1_file_1_jg11824";
Cepheus	AUGUSTUS	exon	11427108	11427261	.	+	.	transcript_id "file_1_file_1_jg11824.t1"; gene_id "file_1_file_1_jg11824";
Cepheus	AUGUSTUS	stop_codon	11427259	11427261	.	+	0	transcript_id "file_1_file_1_jg11824.t1"; gene_id "file_1_file_1_jg11824";
Contig_7	AUGUSTUS	start_codon	3886868	3886870	.	+	0	transcript_id "file_1_file_1_jg13751.t1"; gene_id "file_1_file_1_jg13751";
Contig_7	AUGUSTUS	CDS	3886868	3887179	1	+	0	transcript_id "file_1_file_1_jg13751.t1"; gene_id "file_1_file_1_jg13751";
Contig_7	AUGUSTUS	exon	3886868	3887179	.	+	.	transcript_id "file_1_file_1_jg13751.t1"; gene_id "file_1_file_1_jg13751";
Contig_7	AUGUSTUS	intron	3887180	3887829	.	+	.	transcript_id "file_1_file_1_jg13751.t1"; gene_id "file_1_file_1_jg13751";
Contig_7	AUGUSTUS	CDS	3887830	3887970	1	+	0	transcript_id "file_1_file_1_jg13751.t1"; gene_id "file_1_file_1_jg13751";
Contig_7	AUGUSTUS	exon	3887830	3887970	.	+	.	transcript_id "file_1_file_1_jg13751.t1"; gene_id "file_1_file_1_jg13751";
Contig_7	AUGUSTUS	intron	3887971	3888038	.	+	.	transcript_id "file_1_file_1_jg13751.t1"; gene_id "file_1_file_1_jg13751";
Contig_7	AUGUSTUS	transcript	3886868	3888116	.	+	.	transcript_id "file_1_file_1_jg13751.t1"; gene_id "file_1_file_1_jg13751"
Contig_7	AUGUSTUS	gene	3886868	3888116	.	+	.	jg13751
Contig_7	AUGUSTUS	CDS	3888039	3888116	1	+	0	transcript_id "file_1_file_1_jg13751.t1"; gene_id "file_1_file_1_jg13751";
Contig_7	AUGUSTUS	exon	3888039	3888116	.	+	.	transcript_id "file_1_file_1_jg13751.t1"; gene_id "file_1_file_1_jg13751";
Contig_7	AUGUSTUS	stop_codon	3888114	3888116	.	+	0	transcript_id "file_1_file_1_jg13751.t1"; gene_id "file_1_file_1_jg13751";
Contig_10	AUGUSTUS	start_codon	405310	405312	.	+	0	transcript_id "file_1_file_1_jg2311.t1"; gene_id "file_1_file_1_jg2311";
Contig_10	AUGUSTUS	CDS	405310	405816	1	+	0	transcript_id "file_1_file_1_jg2311.t1"; gene_id "file_1_file_1_jg2311";
Contig_10	AUGUSTUS	exon	405310	405816	.	+	.	transcript_id "file_1_file_1_jg2311.t1"; gene_id "file_1_file_1_jg2311";
Contig_10	AUGUSTUS	transcript	405310	405816	.	+	.	transcript_id "file_1_file_1_jg2311.t1"; gene_id "file_1_file_1_jg2311"
Contig_10	AUGUSTUS	gene	405310	405816	.	+	.	jg2311
Contig_10	AUGUSTUS	stop_codon	405814	405816	.	+	0	transcript_id "file_1_file_1_jg2311.t1"; gene_id "file_1_file_1_jg2311";
Contig_39	AUGUSTUS	start_codon	241634	241636	.	+	0	transcript_id "file_1_file_1_jg5132.t1"; gene_id "file_1_file_1_jg5132";
Contig_39	AUGUSTUS	CDS	241634	241677	0.96	+	0	transcript_id "file_1_file_1_jg5132.t1"; gene_id "file_1_file_1_jg5132";
Contig_39	AUGUSTUS	exon	241634	241677	.	+	.	transcript_id "file_1_file_1_jg5132.t1"; gene_id "file_1_file_1_jg5132";
Contig_39	AUGUSTUS	intron	241678	241738	.	+	.	transcript_id "file_1_file_1_jg5132.t1"; gene_id "file_1_file_1_jg5132";
Contig_39	AUGUSTUS	transcript	241634	242270	.	+	.	transcript_id "file_1_file_1_jg5132.t1"; gene_id "file_1_file_1_jg5132"
Contig_39	AUGUSTUS	gene	241634	242270	.	+	.	jg5132
Contig_39	AUGUSTUS	CDS	241739	242270	0.87	+	1	transcript_id "file_1_file_1_jg5132.t1"; gene_id "file_1_file_1_jg5132";
Contig_39	AUGUSTUS	exon	241739	242270	.	+	.	transcript_id "file_1_file_1_jg5132.t1"; gene_id "file_1_file_1_jg5132";
Contig_39	AUGUSTUS	stop_codon	242268	242270	.	+	0	transcript_id "file_1_file_1_jg5132.t1"; gene_id "file_1_file_1_jg5132";
Contig_13	AUGUSTUS	stop_codon	1417337	1417339	.	-	0	transcript_id "file_1_file_1_jg5332.t1"; gene_id "file_1_file_1_jg5332";
Contig_13	AUGUSTUS	CDS	1417337	1418370	1	-	2	transcript_id "file_1_file_1_jg5332.t1"; gene_id "file_1_file_1_jg5332";
Contig_13	AUGUSTUS	exon	1417337	1418370	.	-	.	transcript_id "file_1_file_1_jg5332.t1"; gene_id "file_1_file_1_jg5332";
Contig_13	AUGUSTUS	intron	1418371	1418903	.	-	.	transcript_id "file_1_file_1_jg5332.t1"; gene_id "file_1_file_1_jg5332";
Contig_13	AUGUSTUS	transcript	1417337	1419561	.	-	.	transcript_id "file_1_file_1_jg5332.t1"; gene_id "file_1_file_1_jg5332"
Contig_13	AUGUSTUS	gene	1417337	1419561	.	-	.	jg5332
Contig_13	AUGUSTUS	CDS	1418904	1419561	1	-	0	transcript_id "file_1_file_1_jg5332.t1"; gene_id "file_1_file_1_jg5332";
Contig_13	AUGUSTUS	exon	1418904	1419561	.	-	.	transcript_id "file_1_file_1_jg5332.t1"; gene_id "file_1_file_1_jg5332";
Contig_13	AUGUSTUS	start_codon	1419559	1419561	.	-	0	transcript_id "file_1_file_1_jg5332.t1"; gene_id "file_1_file_1_jg5332";
Contig_6	AUGUSTUS	stop_codon	3921836	3921838	.	-	0	transcript_id "file_1_file_1_jg10246.t1"; gene_id "file_1_file_1_jg10246";
Contig_6	AUGUSTUS	CDS	3921836	3922313	1	-	1	transcript_id "file_1_file_1_jg10246.t1"; gene_id "file_1_file_1_jg10246";
Contig_6	AUGUSTUS	exon	3921836	3922313	.	-	.	transcript_id "file_1_file_1_jg10246.t1"; gene_id "file_1_file_1_jg10246";
Contig_6	AUGUSTUS	intron	3922314	3922370	.	-	.	transcript_id "file_1_file_1_jg10246.t1"; gene_id "file_1_file_1_jg10246";
Contig_6	AUGUSTUS	CDS	3922371	3923074	1	-	0	transcript_id "file_1_file_1_jg10246.t1"; gene_id "file_1_file_1_jg10246";
Contig_6	AUGUSTUS	exon	3922371	3923074	.	-	.	transcript_id "file_1_file_1_jg10246.t1"; gene_id "file_1_file_1_jg10246";
Contig_6	AUGUSTUS	intron	3923075	3927037	.	-	.	transcript_id "file_1_file_1_jg10246.t1"; gene_id "file_1_file_1_jg10246";
Contig_6	AUGUSTUS	transcript	3921836	3927691	.	-	.	transcript_id "file_1_file_1_jg10246.t1"; gene_id "file_1_file_1_jg10246"
Contig_6	AUGUSTUS	gene	3921836	3927691	.	-	.	jg10246
Contig_6	AUGUSTUS	CDS	3927038	3927691	1	-	0	transcript_id "file_1_file_1_jg10246.t1"; gene_id "file_1_file_1_jg10246";
Contig_6	AUGUSTUS	exon	3927038	3927691	.	-	.	transcript_id "file_1_file_1_jg10246.t1"; gene_id "file_1_file_1_jg10246";
Contig_6	AUGUSTUS	start_codon	3927689	3927691	.	-	0	transcript_id "file_1_file_1_jg10246.t1"; gene_id "file_1_file_1_jg10246";
Andromeda	AUGUSTUS	start_codon	15766958	15766960	.	+	0	transcript_id "file_1_file_1_jg8500.t1"; gene_id "file_1_file_1_jg8500";
Andromeda	AUGUSTUS	CDS	15766958	15766969	1	+	0	transcript_id "file_1_file_1_jg8500.t1"; gene_id "file_1_file_1_jg8500";
Andromeda	AUGUSTUS	exon	15766958	15766969	.	+	.	transcript_id "file_1_file_1_jg8500.t1"; gene_id "file_1_file_1_jg8500";
Andromeda	AUGUSTUS	intron	15766970	15767030	.	+	.	transcript_id "file_1_file_1_jg8500.t1"; gene_id "file_1_file_1_jg8500";
Andromeda	AUGUSTUS	transcript	15766958	15767696	.	+	.	transcript_id "file_1_file_1_jg8500.t1"; gene_id "file_1_file_1_jg8500"
Andromeda	AUGUSTUS	gene	15766958	15767696	.	+	.	jg8500
Andromeda	AUGUSTUS	CDS	15767031	15767696	1	+	0	transcript_id "file_1_file_1_jg8500.t1"; gene_id "file_1_file_1_jg8500";
Andromeda	AUGUSTUS	exon	15767031	15767696	.	+	.	transcript_id "file_1_file_1_jg8500.t1"; gene_id "file_1_file_1_jg8500";
Andromeda	AUGUSTUS	stop_codon	15767694	15767696	.	+	0	transcript_id "file_1_file_1_jg8500.t1"; gene_id "file_1_file_1_jg8500";
Draco	AUGUSTUS	stop_codon	14151231	14151233	.	-	0	transcript_id "file_1_file_1_jg16703.t1"; gene_id "file_1_file_1_jg16703";
Draco	AUGUSTUS	CDS	14151231	14151348	1	-	1	transcript_id "file_1_file_1_jg16703.t1"; gene_id "file_1_file_1_jg16703";
Draco	AUGUSTUS	exon	14151231	14151348	.	-	.	transcript_id "file_1_file_1_jg16703.t1"; gene_id "file_1_file_1_jg16703";
Draco	AUGUSTUS	intron	14151349	14151428	.	-	.	transcript_id "file_1_file_1_jg16703.t1"; gene_id "file_1_file_1_jg16703";
Draco	AUGUSTUS	CDS	14151429	14151569	1	-	1	transcript_id "file_1_file_1_jg16703.t1"; gene_id "file_1_file_1_jg16703";
Draco	AUGUSTUS	exon	14151429	14151569	.	-	.	transcript_id "file_1_file_1_jg16703.t1"; gene_id "file_1_file_1_jg16703";
Draco	AUGUSTUS	intron	14151570	14151628	.	-	.	transcript_id "file_1_file_1_jg16703.t1"; gene_id "file_1_file_1_jg16703";
Draco	AUGUSTUS	CDS	14151629	14151764	1	-	2	transcript_id "file_1_file_1_jg16703.t1"; gene_id "file_1_file_1_jg16703";
Draco	AUGUSTUS	exon	14151629	14151764	.	-	.	transcript_id "file_1_file_1_jg16703.t1"; gene_id "file_1_file_1_jg16703";
Draco	AUGUSTUS	intron	14151765	14153275	.	-	.	transcript_id "file_1_file_1_jg16703.t1"; gene_id "file_1_file_1_jg16703";
Draco	AUGUSTUS	CDS	14153276	14153468	1	-	0	transcript_id "file_1_file_1_jg16703.t1"; gene_id "file_1_file_1_jg16703";
Draco	AUGUSTUS	exon	14153276	14153468	.	-	.	transcript_id "file_1_file_1_jg16703.t1"; gene_id "file_1_file_1_jg16703";
Draco	AUGUSTUS	intron	14153469	14154307	.	-	.	transcript_id "file_1_file_1_jg16703.t1"; gene_id "file_1_file_1_jg16703";
Draco	AUGUSTUS	CDS	14154308	14154399	1	-	2	transcript_id "file_1_file_1_jg16703.t1"; gene_id "file_1_file_1_jg16703";
Draco	AUGUSTUS	exon	14154308	14154399	.	-	.	transcript_id "file_1_file_1_jg16703.t1"; gene_id "file_1_file_1_jg16703";
Draco	AUGUSTUS	intron	14154400	14155461	.	-	.	transcript_id "file_1_file_1_jg16703.t1"; gene_id "file_1_file_1_jg16703";
Draco	AUGUSTUS	CDS	14155462	14155509	1	-	2	transcript_id "file_1_file_1_jg16703.t1"; gene_id "file_1_file_1_jg16703";
Draco	AUGUSTUS	exon	14155462	14155509	.	-	.	transcript_id "file_1_file_1_jg16703.t1"; gene_id "file_1_file_1_jg16703";
Draco	AUGUSTUS	intron	14155510	14156549	.	-	.	transcript_id "file_1_file_1_jg16703.t1"; gene_id "file_1_file_1_jg16703";
Draco	AUGUSTUS	CDS	14156550	14156644	1	-	1	transcript_id "file_1_file_1_jg16703.t1"; gene_id "file_1_file_1_jg16703";
Draco	AUGUSTUS	exon	14156550	14156644	.	-	.	transcript_id "file_1_file_1_jg16703.t1"; gene_id "file_1_file_1_jg16703";
Draco	AUGUSTUS	intron	14156645	14157162	.	-	.	transcript_id "file_1_file_1_jg16703.t1"; gene_id "file_1_file_1_jg16703";
Draco	AUGUSTUS	CDS	14157163	14157429	1	-	1	transcript_id "file_1_file_1_jg16703.t1"; gene_id "file_1_file_1_jg16703";
Draco	AUGUSTUS	exon	14157163	14157429	.	-	.	transcript_id "file_1_file_1_jg16703.t1"; gene_id "file_1_file_1_jg16703";
Draco	AUGUSTUS	intron	14157430	14157490	.	-	.	transcript_id "file_1_file_1_jg16703.t1"; gene_id "file_1_file_1_jg16703";
Draco	AUGUSTUS	CDS	14157491	14157592	1	-	1	transcript_id "file_1_file_1_jg16703.t1"; gene_id "file_1_file_1_jg16703";
Draco	AUGUSTUS	exon	14157491	14157592	.	-	.	transcript_id "file_1_file_1_jg16703.t1"; gene_id "file_1_file_1_jg16703";
Draco	AUGUSTUS	intron	14157593	14158366	.	-	.	transcript_id "file_1_file_1_jg16703.t1"; gene_id "file_1_file_1_jg16703";
Draco	AUGUSTUS	CDS	14158367	14158686	1	-	0	transcript_id "file_1_file_1_jg16703.t1"; gene_id "file_1_file_1_jg16703";
Draco	AUGUSTUS	exon	14158367	14158686	.	-	.	transcript_id "file_1_file_1_jg16703.t1"; gene_id "file_1_file_1_jg16703";
Draco	AUGUSTUS	intron	14158687	14164279	.	-	.	transcript_id "file_1_file_1_jg16703.t1"; gene_id "file_1_file_1_jg16703";
Draco	AUGUSTUS	transcript	14151231	14164333	.	-	.	transcript_id "file_1_file_1_jg16703.t1"; gene_id "file_1_file_1_jg16703"
Draco	AUGUSTUS	CDS	14164280	14164333	1	-	0	transcript_id "file_1_file_1_jg16703.t1"; gene_id "file_1_file_1_jg16703";
Draco	AUGUSTUS	exon	14164280	14164333	.	-	.	transcript_id "file_1_file_1_jg16703.t1"; gene_id "file_1_file_1_jg16703";
Draco	AUGUSTUS	start_codon	14164331	14164333	.	-	0	transcript_id "file_1_file_1_jg16703.t1"; gene_id "file_1_file_1_jg16703";
Gemini	AUGUSTUS	start_codon	5065322	5065324	.	+	0	transcript_id "file_1_file_1_jg545.t1"; gene_id "file_1_file_1_jg545";
Gemini	AUGUSTUS	CDS	5065322	5066395	1	+	0	transcript_id "file_1_file_1_jg545.t1"; gene_id "file_1_file_1_jg545";
Gemini	AUGUSTUS	exon	5065322	5066395	.	+	.	transcript_id "file_1_file_1_jg545.t1"; gene_id "file_1_file_1_jg545";
Gemini	AUGUSTUS	transcript	5065322	5066395	.	+	.	transcript_id "file_1_file_1_jg545.t1"; gene_id "file_1_file_1_jg545"
Gemini	AUGUSTUS	gene	5065322	5066395	.	+	.	jg545
Gemini	AUGUSTUS	stop_codon	5066393	5066395	.	+	0	transcript_id "file_1_file_1_jg545.t1"; gene_id "file_1_file_1_jg545";
Contig_16	AUGUSTUS	stop_codon	2283743	2283745	.	-	0	transcript_id "file_1_file_1_jg1925.t1"; gene_id "file_1_file_1_jg1925";
Contig_16	AUGUSTUS	CDS	2283743	2283821	1	-	1	transcript_id "file_1_file_1_jg1925.t1"; gene_id "file_1_file_1_jg1925";
Contig_16	AUGUSTUS	exon	2283743	2283821	.	-	.	transcript_id "file_1_file_1_jg1925.t1"; gene_id "file_1_file_1_jg1925";
Contig_16	AUGUSTUS	intron	2283822	2284093	.	-	.	transcript_id "file_1_file_1_jg1925.t1"; gene_id "file_1_file_1_jg1925";
Contig_16	AUGUSTUS	CDS	2284094	2284111	1	-	1	transcript_id "file_1_file_1_jg1925.t1"; gene_id "file_1_file_1_jg1925";
Contig_16	AUGUSTUS	exon	2284094	2284111	.	-	.	transcript_id "file_1_file_1_jg1925.t1"; gene_id "file_1_file_1_jg1925";
Contig_16	AUGUSTUS	intron	2284112	2284306	.	-	.	transcript_id "file_1_file_1_jg1925.t1"; gene_id "file_1_file_1_jg1925";
Contig_16	AUGUSTUS	CDS	2284307	2284419	1	-	0	transcript_id "file_1_file_1_jg1925.t1"; gene_id "file_1_file_1_jg1925";
Contig_16	AUGUSTUS	exon	2284307	2284419	.	-	.	transcript_id "file_1_file_1_jg1925.t1"; gene_id "file_1_file_1_jg1925";
Contig_16	AUGUSTUS	intron	2284420	2284586	.	-	.	transcript_id "file_1_file_1_jg1925.t1"; gene_id "file_1_file_1_jg1925";
Contig_16	AUGUSTUS	CDS	2284587	2284768	1	-	2	transcript_id "file_1_file_1_jg1925.t1"; gene_id "file_1_file_1_jg1925";
Contig_16	AUGUSTUS	exon	2284587	2284768	.	-	.	transcript_id "file_1_file_1_jg1925.t1"; gene_id "file_1_file_1_jg1925";
Contig_16	AUGUSTUS	intron	2284769	2284836	.	-	.	transcript_id "file_1_file_1_jg1925.t1"; gene_id "file_1_file_1_jg1925";
Contig_16	AUGUSTUS	CDS	2284837	2285036	1	-	1	transcript_id "file_1_file_1_jg1925.t1"; gene_id "file_1_file_1_jg1925";
Contig_16	AUGUSTUS	exon	2284837	2285036	.	-	.	transcript_id "file_1_file_1_jg1925.t1"; gene_id "file_1_file_1_jg1925";
Contig_16	AUGUSTUS	intron	2285037	2285092	.	-	.	transcript_id "file_1_file_1_jg1925.t1"; gene_id "file_1_file_1_jg1925";
Contig_16	AUGUSTUS	CDS	2285093	2285406	1	-	0	transcript_id "file_1_file_1_jg1925.t1"; gene_id "file_1_file_1_jg1925";
Contig_16	AUGUSTUS	exon	2285093	2285406	.	-	.	transcript_id "file_1_file_1_jg1925.t1"; gene_id "file_1_file_1_jg1925";
Contig_16	AUGUSTUS	intron	2285407	2285468	.	-	.	transcript_id "file_1_file_1_jg1925.t1"; gene_id "file_1_file_1_jg1925";
Contig_16	AUGUSTUS	CDS	2285469	2285606	1	-	0	transcript_id "file_1_file_1_jg1925.t1"; gene_id "file_1_file_1_jg1925";
Contig_16	AUGUSTUS	exon	2285469	2285606	.	-	.	transcript_id "file_1_file_1_jg1925.t1"; gene_id "file_1_file_1_jg1925";
Contig_16	AUGUSTUS	intron	2285607	2285664	.	-	.	transcript_id "file_1_file_1_jg1925.t1"; gene_id "file_1_file_1_jg1925";
Contig_16	AUGUSTUS	CDS	2285665	2285964	1	-	0	transcript_id "file_1_file_1_jg1925.t1"; gene_id "file_1_file_1_jg1925";
Contig_16	AUGUSTUS	exon	2285665	2285964	.	-	.	transcript_id "file_1_file_1_jg1925.t1"; gene_id "file_1_file_1_jg1925";
Contig_16	AUGUSTUS	intron	2285965	2286019	.	-	.	transcript_id "file_1_file_1_jg1925.t1"; gene_id "file_1_file_1_jg1925";
Contig_16	AUGUSTUS	CDS	2286020	2286346	1	-	0	transcript_id "file_1_file_1_jg1925.t1"; gene_id "file_1_file_1_jg1925";
Contig_16	AUGUSTUS	exon	2286020	2286346	.	-	.	transcript_id "file_1_file_1_jg1925.t1"; gene_id "file_1_file_1_jg1925";
Contig_16	AUGUSTUS	intron	2286347	2286402	.	-	.	transcript_id "file_1_file_1_jg1925.t1"; gene_id "file_1_file_1_jg1925";
Contig_16	AUGUSTUS	CDS	2286403	2286423	1	-	0	transcript_id "file_1_file_1_jg1925.t1"; gene_id "file_1_file_1_jg1925";
Contig_16	AUGUSTUS	exon	2286403	2286423	.	-	.	transcript_id "file_1_file_1_jg1925.t1"; gene_id "file_1_file_1_jg1925";
Contig_16	AUGUSTUS	intron	2286424	2286693	.	-	.	transcript_id "file_1_file_1_jg1925.t1"; gene_id "file_1_file_1_jg1925";
Contig_16	AUGUSTUS	CDS	2286694	2286720	1	-	0	transcript_id "file_1_file_1_jg1925.t1"; gene_id "file_1_file_1_jg1925";
Contig_16	AUGUSTUS	exon	2286694	2286720	.	-	.	transcript_id "file_1_file_1_jg1925.t1"; gene_id "file_1_file_1_jg1925";
Contig_16	AUGUSTUS	intron	2286721	2287371	.	-	.	transcript_id "file_1_file_1_jg1925.t1"; gene_id "file_1_file_1_jg1925";
Contig_16	AUGUSTUS	transcript	2283743	2287620	.	-	.	transcript_id "file_1_file_1_jg1925.t1"; gene_id "file_1_file_1_jg1925"
Contig_16	AUGUSTUS	gene	2283743	2287620	.	-	.	jg1925
Contig_16	AUGUSTUS	CDS	2287372	2287620	1	-	0	transcript_id "file_1_file_1_jg1925.t1"; gene_id "file_1_file_1_jg1925";
Contig_16	AUGUSTUS	exon	2287372	2287620	.	-	.	transcript_id "file_1_file_1_jg1925.t1"; gene_id "file_1_file_1_jg1925";
Contig_16	AUGUSTUS	start_codon	2287618	2287620	.	-	0	transcript_id "file_1_file_1_jg1925.t1"; gene_id "file_1_file_1_jg1925";
Cepheus	AUGUSTUS	start_codon	14578202	14578204	.	+	0	transcript_id "file_1_file_1_jg12321.t1"; gene_id "file_1_file_1_jg12321";
Cepheus	AUGUSTUS	CDS	14578202	14578212	1	+	0	transcript_id "file_1_file_1_jg12321.t1"; gene_id "file_1_file_1_jg12321";
Cepheus	AUGUSTUS	exon	14578202	14578212	.	+	.	transcript_id "file_1_file_1_jg12321.t1"; gene_id "file_1_file_1_jg12321";
Cepheus	AUGUSTUS	intron	14578213	14578265	.	+	.	transcript_id "file_1_file_1_jg12321.t1"; gene_id "file_1_file_1_jg12321";
Cepheus	AUGUSTUS	CDS	14578266	14578446	1	+	1	transcript_id "file_1_file_1_jg12321.t1"; gene_id "file_1_file_1_jg12321";
Cepheus	AUGUSTUS	exon	14578266	14578446	.	+	.	transcript_id "file_1_file_1_jg12321.t1"; gene_id "file_1_file_1_jg12321";
Cepheus	AUGUSTUS	intron	14578447	14578504	.	+	.	transcript_id "file_1_file_1_jg12321.t1"; gene_id "file_1_file_1_jg12321";
Cepheus	AUGUSTUS	CDS	14578505	14578705	0.98	+	0	transcript_id "file_1_file_1_jg12321.t1"; gene_id "file_1_file_1_jg12321";
Cepheus	AUGUSTUS	exon	14578505	14578705	.	+	.	transcript_id "file_1_file_1_jg12321.t1"; gene_id "file_1_file_1_jg12321";
Cepheus	AUGUSTUS	intron	14578706	14578822	.	+	.	transcript_id "file_1_file_1_jg12321.t1"; gene_id "file_1_file_1_jg12321";
Cepheus	AUGUSTUS	transcript	14578202	14579362	.	+	.	transcript_id "file_1_file_1_jg12321.t1"; gene_id "file_1_file_1_jg12321"
Cepheus	AUGUSTUS	gene	14578202	14579362	.	+	.	jg12321
Cepheus	AUGUSTUS	CDS	14578823	14579362	1	+	0	transcript_id "file_1_file_1_jg12321.t1"; gene_id "file_1_file_1_jg12321";
Cepheus	AUGUSTUS	exon	14578823	14579362	.	+	.	transcript_id "file_1_file_1_jg12321.t1"; gene_id "file_1_file_1_jg12321";
Cepheus	AUGUSTUS	stop_codon	14579360	14579362	.	+	0	transcript_id "file_1_file_1_jg12321.t1"; gene_id "file_1_file_1_jg12321";
Cepheus	AUGUSTUS	start_codon	17998199	17998201	.	+	0	transcript_id "file_1_file_1_jg12650.t1"; gene_id "file_1_file_1_jg12650";
Cepheus	AUGUSTUS	CDS	17998199	17998212	1	+	0	transcript_id "file_1_file_1_jg12650.t1"; gene_id "file_1_file_1_jg12650";
Cepheus	AUGUSTUS	exon	17998199	17998212	.	+	.	transcript_id "file_1_file_1_jg12650.t1"; gene_id "file_1_file_1_jg12650";
Cepheus	AUGUSTUS	intron	17998213	17998264	.	+	.	transcript_id "file_1_file_1_jg12650.t1"; gene_id "file_1_file_1_jg12650";
Cepheus	AUGUSTUS	CDS	17998265	17998309	1	+	1	transcript_id "file_1_file_1_jg12650.t1"; gene_id "file_1_file_1_jg12650";
Cepheus	AUGUSTUS	exon	17998265	17998309	.	+	.	transcript_id "file_1_file_1_jg12650.t1"; gene_id "file_1_file_1_jg12650";
Cepheus	AUGUSTUS	intron	17998310	17998365	.	+	.	transcript_id "file_1_file_1_jg12650.t1"; gene_id "file_1_file_1_jg12650";
Cepheus	AUGUSTUS	CDS	17998366	17998516	1	+	1	transcript_id "file_1_file_1_jg12650.t1"; gene_id "file_1_file_1_jg12650";
Cepheus	AUGUSTUS	exon	17998366	17998516	.	+	.	transcript_id "file_1_file_1_jg12650.t1"; gene_id "file_1_file_1_jg12650";
Cepheus	AUGUSTUS	intron	17998517	17998573	.	+	.	transcript_id "file_1_file_1_jg12650.t1"; gene_id "file_1_file_1_jg12650";
Cepheus	AUGUSTUS	CDS	17998574	17999056	0.95	+	0	transcript_id "file_1_file_1_jg12650.t1"; gene_id "file_1_file_1_jg12650";
Cepheus	AUGUSTUS	exon	17998574	17999056	.	+	.	transcript_id "file_1_file_1_jg12650.t1"; gene_id "file_1_file_1_jg12650";
Cepheus	AUGUSTUS	intron	17999057	17999120	.	+	.	transcript_id "file_1_file_1_jg12650.t1"; gene_id "file_1_file_1_jg12650";
Cepheus	AUGUSTUS	CDS	17999121	17999299	1	+	0	transcript_id "file_1_file_1_jg12650.t1"; gene_id "file_1_file_1_jg12650";
Cepheus	AUGUSTUS	exon	17999121	17999299	.	+	.	transcript_id "file_1_file_1_jg12650.t1"; gene_id "file_1_file_1_jg12650";
Cepheus	AUGUSTUS	intron	17999300	17999441	.	+	.	transcript_id "file_1_file_1_jg12650.t1"; gene_id "file_1_file_1_jg12650";
Cepheus	AUGUSTUS	transcript	17998199	18000003	.	+	.	transcript_id "file_1_file_1_jg12650.t1"; gene_id "file_1_file_1_jg12650"
Cepheus	AUGUSTUS	gene	17998199	18000003	.	+	.	jg12650
Cepheus	AUGUSTUS	CDS	17999442	18000003	1	+	1	transcript_id "file_1_file_1_jg12650.t1"; gene_id "file_1_file_1_jg12650";
Cepheus	AUGUSTUS	exon	17999442	18000003	.	+	.	transcript_id "file_1_file_1_jg12650.t1"; gene_id "file_1_file_1_jg12650";
Cepheus	AUGUSTUS	stop_codon	18000001	18000003	.	+	0	transcript_id "file_1_file_1_jg12650.t1"; gene_id "file_1_file_1_jg12650";
Contig_458	AUGUSTUS	stop_codon	24470	24472	.	-	0	transcript_id "file_1_file_1_jg17101.t1"; gene_id "file_1_file_1_jg17101";
Contig_458	AUGUSTUS	CDS	24470	24841	1	-	0	transcript_id "file_1_file_1_jg17101.t1"; gene_id "file_1_file_1_jg17101";
Contig_458	AUGUSTUS	exon	24470	24841	.	-	.	transcript_id "file_1_file_1_jg17101.t1"; gene_id "file_1_file_1_jg17101";
Contig_458	AUGUSTUS	transcript	24470	24841	.	-	.	transcript_id "file_1_file_1_jg17101.t1"; gene_id "file_1_file_1_jg17101"
Contig_458	AUGUSTUS	gene	24470	24841	.	-	.	jg17101
Contig_458	AUGUSTUS	start_codon	24839	24841	.	-	0	transcript_id "file_1_file_1_jg17101.t1"; gene_id "file_1_file_1_jg17101";
Contig_8	AUGUSTUS	start_codon	5246984	5246986	.	+	0	transcript_id "file_1_file_1_jg4138.t1"; gene_id "file_1_file_1_jg4138";
Contig_8	AUGUSTUS	CDS	5246984	5247025	0.98	+	0	transcript_id "file_1_file_1_jg4138.t1"; gene_id "file_1_file_1_jg4138";
Contig_8	AUGUSTUS	exon	5246984	5247025	.	+	.	transcript_id "file_1_file_1_jg4138.t1"; gene_id "file_1_file_1_jg4138";
Contig_8	AUGUSTUS	intron	5247026	5247101	.	+	.	transcript_id "file_1_file_1_jg4138.t1"; gene_id "file_1_file_1_jg4138";
Contig_8	AUGUSTUS	transcript	5246984	5247302	.	+	.	transcript_id "file_1_file_1_jg4138.t1"; gene_id "file_1_file_1_jg4138"
Contig_8	AUGUSTUS	gene	5246984	5247302	.	+	.	jg4138
Contig_8	AUGUSTUS	CDS	5247102	5247302	0.98	+	0	transcript_id "file_1_file_1_jg4138.t1"; gene_id "file_1_file_1_jg4138";
Contig_8	AUGUSTUS	exon	5247102	5247302	.	+	.	transcript_id "file_1_file_1_jg4138.t1"; gene_id "file_1_file_1_jg4138";
Contig_8	AUGUSTUS	stop_codon	5247300	5247302	.	+	0	transcript_id "file_1_file_1_jg4138.t1"; gene_id "file_1_file_1_jg4138";
Draco	AUGUSTUS	start_codon	5300011	5300013	.	+	0	transcript_id "file_1_file_1_jg15492.t1"; gene_id "file_1_file_1_jg15492";
Draco	AUGUSTUS	CDS	5300011	5300208	1	+	0	transcript_id "file_1_file_1_jg15492.t1"; gene_id "file_1_file_1_jg15492";
Draco	AUGUSTUS	exon	5300011	5300208	.	+	.	transcript_id "file_1_file_1_jg15492.t1"; gene_id "file_1_file_1_jg15492";
Draco	AUGUSTUS	intron	5300209	5300264	.	+	.	transcript_id "file_1_file_1_jg15492.t1"; gene_id "file_1_file_1_jg15492";
Draco	AUGUSTUS	CDS	5300265	5300329	1	+	0	transcript_id "file_1_file_1_jg15492.t1"; gene_id "file_1_file_1_jg15492";
Draco	AUGUSTUS	exon	5300265	5300329	.	+	.	transcript_id "file_1_file_1_jg15492.t1"; gene_id "file_1_file_1_jg15492";
Draco	AUGUSTUS	intron	5300330	5300422	.	+	.	transcript_id "file_1_file_1_jg15492.t1"; gene_id "file_1_file_1_jg15492";
Draco	AUGUSTUS	CDS	5300423	5301065	1	+	1	transcript_id "file_1_file_1_jg15492.t1"; gene_id "file_1_file_1_jg15492";
Draco	AUGUSTUS	exon	5300423	5301065	.	+	.	transcript_id "file_1_file_1_jg15492.t1"; gene_id "file_1_file_1_jg15492";
Draco	AUGUSTUS	intron	5301066	5301182	.	+	.	transcript_id "file_1_file_1_jg15492.t1"; gene_id "file_1_file_1_jg15492";
Draco	AUGUSTUS	CDS	5301183	5301382	1	+	0	transcript_id "file_1_file_1_jg15492.t1"; gene_id "file_1_file_1_jg15492";
Draco	AUGUSTUS	exon	5301183	5301382	.	+	.	transcript_id "file_1_file_1_jg15492.t1"; gene_id "file_1_file_1_jg15492";
Draco	AUGUSTUS	intron	5301383	5301441	.	+	.	transcript_id "file_1_file_1_jg15492.t1"; gene_id "file_1_file_1_jg15492";
Draco	AUGUSTUS	transcript	5300011	5301652	.	+	.	transcript_id "file_1_file_1_jg15492.t1"; gene_id "file_1_file_1_jg15492"
Draco	AUGUSTUS	gene	5300011	5301652	.	+	.	jg15492
Draco	AUGUSTUS	CDS	5301442	5301652	1	+	1	transcript_id "file_1_file_1_jg15492.t1"; gene_id "file_1_file_1_jg15492";
Draco	AUGUSTUS	exon	5301442	5301652	.	+	.	transcript_id "file_1_file_1_jg15492.t1"; gene_id "file_1_file_1_jg15492";
Draco	AUGUSTUS	stop_codon	5301650	5301652	.	+	0	transcript_id "file_1_file_1_jg15492.t1"; gene_id "file_1_file_1_jg15492";
Contig_13	AUGUSTUS	stop_codon	1458876	1458878	.	-	0	transcript_id "file_1_file_1_jg5336.t1"; gene_id "file_1_file_1_jg5336";
Contig_13	AUGUSTUS	CDS	1458876	1459075	0.77	-	2	transcript_id "file_1_file_1_jg5336.t1"; gene_id "file_1_file_1_jg5336";
Contig_13	AUGUSTUS	exon	1458876	1459075	.	-	.	transcript_id "file_1_file_1_jg5336.t1"; gene_id "file_1_file_1_jg5336";
Contig_13	AUGUSTUS	intron	1459076	1459139	.	-	.	transcript_id "file_1_file_1_jg5336.t1"; gene_id "file_1_file_1_jg5336";
Contig_13	AUGUSTUS	CDS	1459140	1459808	0.44	-	2	transcript_id "file_1_file_1_jg5336.t1"; gene_id "file_1_file_1_jg5336";
Contig_13	AUGUSTUS	exon	1459140	1459808	.	-	.	transcript_id "file_1_file_1_jg5336.t1"; gene_id "file_1_file_1_jg5336";
Contig_13	AUGUSTUS	intron	1459809	1459861	.	-	.	transcript_id "file_1_file_1_jg5336.t1"; gene_id "file_1_file_1_jg5336";
Contig_13	AUGUSTUS	transcript	1458876	1459913	.	-	.	transcript_id "file_1_file_1_jg5336.t1"; gene_id "file_1_file_1_jg5336"
Contig_13	AUGUSTUS	gene	1458876	1459913	.	-	.	jg5336
Contig_13	AUGUSTUS	CDS	1459862	1459913	0.92	-	0	transcript_id "file_1_file_1_jg5336.t1"; gene_id "file_1_file_1_jg5336";
Contig_13	AUGUSTUS	exon	1459862	1459913	.	-	.	transcript_id "file_1_file_1_jg5336.t1"; gene_id "file_1_file_1_jg5336";
Contig_13	AUGUSTUS	start_codon	1459911	1459913	.	-	0	transcript_id "file_1_file_1_jg5336.t1"; gene_id "file_1_file_1_jg5336";
Contig_10	AUGUSTUS	stop_codon	1387084	1387086	.	-	0	transcript_id "file_1_file_1_jg2419.t3"; gene_id "file_1_file_1_jg2419";
Contig_10	AUGUSTUS	CDS	1387084	1387204	1	-	1	transcript_id "file_1_file_1_jg2419.t3"; gene_id "file_1_file_1_jg2419";
Contig_10	AUGUSTUS	exon	1387084	1387204	.	-	.	transcript_id "file_1_file_1_jg2419.t3"; gene_id "file_1_file_1_jg2419";
Contig_10	AUGUSTUS	intron	1387205	1388038	.	-	.	transcript_id "file_1_file_1_jg2419.t3"; gene_id "file_1_file_1_jg2419";
Contig_10	AUGUSTUS	CDS	1388039	1388163	1	-	0	transcript_id "file_1_file_1_jg2419.t3"; gene_id "file_1_file_1_jg2419";
Contig_10	AUGUSTUS	exon	1388039	1388163	.	-	.	transcript_id "file_1_file_1_jg2419.t3"; gene_id "file_1_file_1_jg2419";
Contig_10	AUGUSTUS	intron	1388164	1388894	.	-	.	transcript_id "file_1_file_1_jg2419.t3"; gene_id "file_1_file_1_jg2419";
Contig_10	AUGUSTUS	CDS	1388895	1389001	1	-	2	transcript_id "file_1_file_1_jg2419.t3"; gene_id "file_1_file_1_jg2419";
Contig_10	AUGUSTUS	exon	1388895	1389001	.	-	.	transcript_id "file_1_file_1_jg2419.t3"; gene_id "file_1_file_1_jg2419";
Contig_10	AUGUSTUS	intron	1389002	1390110	.	-	.	transcript_id "file_1_file_1_jg2419.t3"; gene_id "file_1_file_1_jg2419";
Contig_10	AUGUSTUS	CDS	1390111	1390290	1	-	2	transcript_id "file_1_file_1_jg2419.t3"; gene_id "file_1_file_1_jg2419";
Contig_10	AUGUSTUS	exon	1390111	1390290	.	-	.	transcript_id "file_1_file_1_jg2419.t3"; gene_id "file_1_file_1_jg2419";
Contig_10	AUGUSTUS	intron	1390291	1391026	.	-	.	transcript_id "file_1_file_1_jg2419.t3"; gene_id "file_1_file_1_jg2419";
Contig_10	AUGUSTUS	CDS	1391027	1391179	1	-	2	transcript_id "file_1_file_1_jg2419.t3"; gene_id "file_1_file_1_jg2419";
Contig_10	AUGUSTUS	exon	1391027	1391179	.	-	.	transcript_id "file_1_file_1_jg2419.t3"; gene_id "file_1_file_1_jg2419";
Contig_10	AUGUSTUS	intron	1391180	1393567	.	-	.	transcript_id "file_1_file_1_jg2419.t3"; gene_id "file_1_file_1_jg2419";
Contig_10	AUGUSTUS	CDS	1393568	1393702	1	-	2	transcript_id "file_1_file_1_jg2419.t3"; gene_id "file_1_file_1_jg2419";
Contig_10	AUGUSTUS	exon	1393568	1393702	.	-	.	transcript_id "file_1_file_1_jg2419.t3"; gene_id "file_1_file_1_jg2419";
Contig_10	AUGUSTUS	intron	1393703	1395194	.	-	.	transcript_id "file_1_file_1_jg2419.t3"; gene_id "file_1_file_1_jg2419";
Contig_10	AUGUSTUS	CDS	1395195	1395431	1	-	2	transcript_id "file_1_file_1_jg2419.t3"; gene_id "file_1_file_1_jg2419";
Contig_10	AUGUSTUS	exon	1395195	1395431	.	-	.	transcript_id "file_1_file_1_jg2419.t3"; gene_id "file_1_file_1_jg2419";
Contig_10	AUGUSTUS	intron	1395432	1395497	.	-	.	transcript_id "file_1_file_1_jg2419.t3"; gene_id "file_1_file_1_jg2419";
Contig_10	AUGUSTUS	CDS	1395498	1395567	1	-	0	transcript_id "file_1_file_1_jg2419.t3"; gene_id "file_1_file_1_jg2419";
Contig_10	AUGUSTUS	exon	1395498	1395567	.	-	.	transcript_id "file_1_file_1_jg2419.t3"; gene_id "file_1_file_1_jg2419";
Contig_10	AUGUSTUS	intron	1395568	1401518	.	-	.	transcript_id "file_1_file_1_jg2419.t3"; gene_id "file_1_file_1_jg2419";
Contig_10	AUGUSTUS	CDS	1401519	1401586	1	-	2	transcript_id "file_1_file_1_jg2419.t3"; gene_id "file_1_file_1_jg2419";
Contig_10	AUGUSTUS	exon	1401519	1401586	.	-	.	transcript_id "file_1_file_1_jg2419.t3"; gene_id "file_1_file_1_jg2419";
Contig_10	AUGUSTUS	intron	1401587	1401951	.	-	.	transcript_id "file_1_file_1_jg2419.t3"; gene_id "file_1_file_1_jg2419";
Contig_10	AUGUSTUS	CDS	1401952	1402064	1	-	1	transcript_id "file_1_file_1_jg2419.t3"; gene_id "file_1_file_1_jg2419";
Contig_10	AUGUSTUS	exon	1401952	1402064	.	-	.	transcript_id "file_1_file_1_jg2419.t3"; gene_id "file_1_file_1_jg2419";
Contig_10	AUGUSTUS	intron	1402065	1403599	.	-	.	transcript_id "file_1_file_1_jg2419.t3"; gene_id "file_1_file_1_jg2419";
Contig_10	AUGUSTUS	transcript	1387084	1403751	.	-	.	transcript_id "file_1_file_1_jg2419.t3"; gene_id "file_1_file_1_jg2419"
Contig_10	AUGUSTUS	CDS	1403600	1403751	0.44	-	0	transcript_id "file_1_file_1_jg2419.t3"; gene_id "file_1_file_1_jg2419";
Contig_10	AUGUSTUS	exon	1403600	1403751	.	-	.	transcript_id "file_1_file_1_jg2419.t3"; gene_id "file_1_file_1_jg2419";
Contig_10	AUGUSTUS	start_codon	1403749	1403751	.	-	0	transcript_id "file_1_file_1_jg2419.t3"; gene_id "file_1_file_1_jg2419";
Andromeda	AUGUSTUS	start_codon	21681019	21681021	.	+	0	transcript_id "file_1_file_1_jg9214.t1"; gene_id "file_1_file_1_jg9214";
Andromeda	AUGUSTUS	CDS	21681019	21682152	1	+	0	transcript_id "file_1_file_1_jg9214.t1"; gene_id "file_1_file_1_jg9214";
Andromeda	AUGUSTUS	exon	21681019	21682152	.	+	.	transcript_id "file_1_file_1_jg9214.t1"; gene_id "file_1_file_1_jg9214";
Andromeda	AUGUSTUS	intron	21682153	21682208	.	+	.	transcript_id "file_1_file_1_jg9214.t1"; gene_id "file_1_file_1_jg9214";
Andromeda	AUGUSTUS	transcript	21681019	21682538	.	+	.	transcript_id "file_1_file_1_jg9214.t1"; gene_id "file_1_file_1_jg9214"
Andromeda	AUGUSTUS	gene	21681019	21682538	.	+	.	jg9214
Andromeda	AUGUSTUS	CDS	21682209	21682538	1	+	0	transcript_id "file_1_file_1_jg9214.t1"; gene_id "file_1_file_1_jg9214";
Andromeda	AUGUSTUS	exon	21682209	21682538	.	+	.	transcript_id "file_1_file_1_jg9214.t1"; gene_id "file_1_file_1_jg9214";
Andromeda	AUGUSTUS	stop_codon	21682536	21682538	.	+	0	transcript_id "file_1_file_1_jg9214.t1"; gene_id "file_1_file_1_jg9214";
Contig_7	GeneMark.hmm	stop_codon	4526600	4526602	.	-	0	gene_id "file_1_file_2_13931_g"; transcript_id "file_1_file_2_13931_t"; count "file_1_file_2_1_1";
Contig_7	GeneMark.hmm	CDS	4526600	4526765	.	-	1	gene_id "file_1_file_2_13931_g"; transcript_id "file_1_file_2_13931_t"; evidence "file_1_file_2_0_1"; cds_type "file_1_file_2_Terminal"; count "file_1_file_2_5_5"; anchored "file_1_file_2_0_1";
Contig_7	GeneMark.hmm	exon	4526600	4526765	0	-	.	gene_id "file_1_file_2_13931_g"; transcript_id "file_1_file_2_13931_t"; evidence "file_1_file_2_0_1"; cds_type "file_1_file_2_Terminal"; count "file_1_file_2_5_5"; anchored "file_1_file_2_0_1";
Contig_7	GeneMark.hmm	CDS	4526866	4527227	.	-	0	gene_id "file_1_file_2_13931_g"; transcript_id "file_1_file_2_13931_t"; evidence "file_1_file_2_1_1"; cds_type "file_1_file_2_Internal"; count "file_1_file_2_4_5"; anchored "file_1_file_2_1_1";
Contig_7	GeneMark.hmm	exon	4526866	4527227	0	-	.	gene_id "file_1_file_2_13931_g"; transcript_id "file_1_file_2_13931_t"; evidence "file_1_file_2_1_1"; cds_type "file_1_file_2_Internal"; count "file_1_file_2_4_5"; anchored "file_1_file_2_1_1";
Contig_7	GeneMark.hmm	CDS	4527891	4528410	.	-	1	gene_id "file_1_file_2_13931_g"; transcript_id "file_1_file_2_13931_t"; evidence "file_1_file_2_1_1"; cds_type "file_1_file_2_Internal"; count "file_1_file_2_3_5"; anchored "file_1_file_2_1_1";
Contig_7	GeneMark.hmm	exon	4527891	4528410	0	-	.	gene_id "file_1_file_2_13931_g"; transcript_id "file_1_file_2_13931_t"; evidence "file_1_file_2_1_1"; cds_type "file_1_file_2_Internal"; count "file_1_file_2_3_5"; anchored "file_1_file_2_1_1";
Contig_7	GeneMark.hmm	CDS	4528539	4528951	.	-	0	gene_id "file_1_file_2_13931_g"; transcript_id "file_1_file_2_13931_t"; evidence "file_1_file_2_1_1"; cds_type "file_1_file_2_Internal"; count "file_1_file_2_2_5"; anchored "file_1_file_2_1_1";
Contig_7	GeneMark.hmm	exon	4528539	4528951	0	-	.	gene_id "file_1_file_2_13931_g"; transcript_id "file_1_file_2_13931_t"; evidence "file_1_file_2_1_1"; cds_type "file_1_file_2_Internal"; count "file_1_file_2_2_5"; anchored "file_1_file_2_1_1";
Contig_7	GeneMark.hmm	CDS	4529739	4529861	.	-	0	gene_id "file_1_file_2_13931_g"; transcript_id "file_1_file_2_13931_t"; evidence "file_1_file_2_1_1"; cds_type "file_1_file_2_Initial"; count "file_1_file_2_1_5"; anchored "file_1_file_2_1_1";
Contig_7	GeneMark.hmm	exon	4529739	4529861	0	-	.	gene_id "file_1_file_2_13931_g"; transcript_id "file_1_file_2_13931_t"; evidence "file_1_file_2_1_1"; cds_type "file_1_file_2_Initial"; count "file_1_file_2_1_5"; anchored "file_1_file_2_1_1";
Contig_7	GeneMark.hmm	start_codon	4529859	4529861	.	-	0	gene_id "file_1_file_2_13931_g"; transcript_id "file_1_file_2_13931_t"; count "file_1_file_2_1_1";
Cepheus	GeneMark.hmm	start_codon	23550061	23550063	.	+	0	gene_id "file_1_file_2_5701_g"; transcript_id "file_1_file_2_5701_t"; count "file_1_file_2_1_1";
Cepheus	GeneMark.hmm	CDS	23550061	23550218	.	+	0	gene_id "file_1_file_2_5701_g"; transcript_id "file_1_file_2_5701_t"; evidence "file_1_file_2_1_1"; cds_type "file_1_file_2_Initial"; count "file_1_file_2_1_2"; anchored "file_1_file_2_1_1";
Cepheus	GeneMark.hmm	exon	23550061	23550218	0	+	.	gene_id "file_1_file_2_5701_g"; transcript_id "file_1_file_2_5701_t"; evidence "file_1_file_2_1_1"; cds_type "file_1_file_2_Initial"; count "file_1_file_2_1_2"; anchored "file_1_file_2_1_1";
Cepheus	GeneMark.hmm	CDS	23550311	23550314	.	+	1	gene_id "file_1_file_2_5701_g"; transcript_id "file_1_file_2_5701_t"; evidence "file_1_file_2_1_0"; cds_type "file_1_file_2_Terminal"; count "file_1_file_2_2_2"; anchored "file_1_file_2_1_0";
Cepheus	GeneMark.hmm	exon	23550311	23550314	0	+	.	gene_id "file_1_file_2_5701_g"; transcript_id "file_1_file_2_5701_t"; evidence "file_1_file_2_1_0"; cds_type "file_1_file_2_Terminal"; count "file_1_file_2_2_2"; anchored "file_1_file_2_1_0";
Cepheus	GeneMark.hmm	stop_codon	23550312	23550314	.	+	0	gene_id "file_1_file_2_5701_g"; transcript_id "file_1_file_2_5701_t"; count "file_1_file_2_1_1";
Contig_54	AUGUSTUS	stop_codon	868619	868621	.	-	0	transcript_id "file_1_file_1_jg3569.t1"; gene_id "file_1_file_1_jg3569";
Contig_54	AUGUSTUS	CDS	868619	868867	0.92	-	0	transcript_id "file_1_file_1_jg3569.t1"; gene_id "file_1_file_1_jg3569";
Contig_54	AUGUSTUS	exon	868619	868867	.	-	.	transcript_id "file_1_file_1_jg3569.t1"; gene_id "file_1_file_1_jg3569";
Contig_54	AUGUSTUS	transcript	868619	868867	.	-	.	transcript_id "file_1_file_1_jg3569.t1"; gene_id "file_1_file_1_jg3569"
Contig_54	AUGUSTUS	gene	868619	868867	.	-	.	jg3569
Contig_54	AUGUSTUS	start_codon	868865	868867	.	-	0	transcript_id "file_1_file_1_jg3569.t1"; gene_id "file_1_file_1_jg3569";
Contig_7	AUGUSTUS	start_codon	2115179	2115181	.	+	0	transcript_id "file_1_file_1_jg13536.t2"; gene_id "file_1_file_1_jg13536";
Contig_7	AUGUSTUS	CDS	2115179	2115320	1	+	0	transcript_id "file_1_file_1_jg13536.t2"; gene_id "file_1_file_1_jg13536";
Contig_7	AUGUSTUS	exon	2115179	2115320	.	+	.	transcript_id "file_1_file_1_jg13536.t2"; gene_id "file_1_file_1_jg13536";
Contig_7	AUGUSTUS	intron	2115321	2119201	.	+	.	transcript_id "file_1_file_1_jg13536.t2"; gene_id "file_1_file_1_jg13536";
Contig_7	AUGUSTUS	CDS	2119202	2119497	1	+	2	transcript_id "file_1_file_1_jg13536.t2"; gene_id "file_1_file_1_jg13536";
Contig_7	AUGUSTUS	exon	2119202	2119497	.	+	.	transcript_id "file_1_file_1_jg13536.t2"; gene_id "file_1_file_1_jg13536";
Contig_7	AUGUSTUS	intron	2119498	2119720	.	+	.	transcript_id "file_1_file_1_jg13536.t2"; gene_id "file_1_file_1_jg13536";
Contig_7	AUGUSTUS	CDS	2119721	2119972	1	+	0	transcript_id "file_1_file_1_jg13536.t2"; gene_id "file_1_file_1_jg13536";
Contig_7	AUGUSTUS	exon	2119721	2119972	.	+	.	transcript_id "file_1_file_1_jg13536.t2"; gene_id "file_1_file_1_jg13536";
Contig_7	AUGUSTUS	intron	2119973	2120051	.	+	.	transcript_id "file_1_file_1_jg13536.t2"; gene_id "file_1_file_1_jg13536";
Contig_7	AUGUSTUS	CDS	2120052	2120155	1	+	0	transcript_id "file_1_file_1_jg13536.t2"; gene_id "file_1_file_1_jg13536";
Contig_7	AUGUSTUS	exon	2120052	2120155	.	+	.	transcript_id "file_1_file_1_jg13536.t2"; gene_id "file_1_file_1_jg13536";
Contig_7	AUGUSTUS	intron	2120156	2120306	.	+	.	transcript_id "file_1_file_1_jg13536.t2"; gene_id "file_1_file_1_jg13536";
Contig_7	AUGUSTUS	CDS	2120307	2120454	1	+	1	transcript_id "file_1_file_1_jg13536.t2"; gene_id "file_1_file_1_jg13536";
Contig_7	AUGUSTUS	exon	2120307	2120454	.	+	.	transcript_id "file_1_file_1_jg13536.t2"; gene_id "file_1_file_1_jg13536";
Contig_7	AUGUSTUS	intron	2120455	2121048	.	+	.	transcript_id "file_1_file_1_jg13536.t2"; gene_id "file_1_file_1_jg13536";
Contig_7	AUGUSTUS	CDS	2121049	2121121	1	+	0	transcript_id "file_1_file_1_jg13536.t2"; gene_id "file_1_file_1_jg13536";
Contig_7	AUGUSTUS	exon	2121049	2121121	.	+	.	transcript_id "file_1_file_1_jg13536.t2"; gene_id "file_1_file_1_jg13536";
Contig_7	AUGUSTUS	intron	2121122	2121479	.	+	.	transcript_id "file_1_file_1_jg13536.t2"; gene_id "file_1_file_1_jg13536";
Contig_7	AUGUSTUS	transcript	2115179	2123569	.	+	.	transcript_id "file_1_file_1_jg13536.t2"; gene_id "file_1_file_1_jg13536"
Contig_7	AUGUSTUS	CDS	2121480	2123569	1	+	2	transcript_id "file_1_file_1_jg13536.t2"; gene_id "file_1_file_1_jg13536";
Contig_7	AUGUSTUS	exon	2121480	2123569	.	+	.	transcript_id "file_1_file_1_jg13536.t2"; gene_id "file_1_file_1_jg13536";
Contig_7	AUGUSTUS	stop_codon	2123567	2123569	.	+	0	transcript_id "file_1_file_1_jg13536.t2"; gene_id "file_1_file_1_jg13536";
Cepheus	AUGUSTUS	stop_codon	14712020	14712022	.	-	0	transcript_id "file_1_file_1_jg12338.t1"; gene_id "file_1_file_1_jg12338";
Cepheus	AUGUSTUS	CDS	14712020	14712776	1	-	1	transcript_id "file_1_file_1_jg12338.t1"; gene_id "file_1_file_1_jg12338";
Cepheus	AUGUSTUS	exon	14712020	14712776	.	-	.	transcript_id "file_1_file_1_jg12338.t1"; gene_id "file_1_file_1_jg12338";
Cepheus	AUGUSTUS	intron	14712777	14713264	.	-	.	transcript_id "file_1_file_1_jg12338.t1"; gene_id "file_1_file_1_jg12338";
Cepheus	AUGUSTUS	CDS	14713265	14713390	1	-	1	transcript_id "file_1_file_1_jg12338.t1"; gene_id "file_1_file_1_jg12338";
Cepheus	AUGUSTUS	exon	14713265	14713390	.	-	.	transcript_id "file_1_file_1_jg12338.t1"; gene_id "file_1_file_1_jg12338";
Cepheus	AUGUSTUS	intron	14713391	14713448	.	-	.	transcript_id "file_1_file_1_jg12338.t1"; gene_id "file_1_file_1_jg12338";
Cepheus	AUGUSTUS	CDS	14713449	14713989	0.93	-	2	transcript_id "file_1_file_1_jg12338.t1"; gene_id "file_1_file_1_jg12338";
Cepheus	AUGUSTUS	exon	14713449	14713989	.	-	.	transcript_id "file_1_file_1_jg12338.t1"; gene_id "file_1_file_1_jg12338";
Cepheus	AUGUSTUS	intron	14713990	14714048	.	-	.	transcript_id "file_1_file_1_jg12338.t1"; gene_id "file_1_file_1_jg12338";
Cepheus	AUGUSTUS	CDS	14714049	14714209	0.91	-	1	transcript_id "file_1_file_1_jg12338.t1"; gene_id "file_1_file_1_jg12338";
Cepheus	AUGUSTUS	exon	14714049	14714209	.	-	.	transcript_id "file_1_file_1_jg12338.t1"; gene_id "file_1_file_1_jg12338";
Cepheus	AUGUSTUS	intron	14714210	14714289	.	-	.	transcript_id "file_1_file_1_jg12338.t1"; gene_id "file_1_file_1_jg12338";
Cepheus	AUGUSTUS	CDS	14714290	14714387	0.73	-	0	transcript_id "file_1_file_1_jg12338.t1"; gene_id "file_1_file_1_jg12338";
Cepheus	AUGUSTUS	exon	14714290	14714387	.	-	.	transcript_id "file_1_file_1_jg12338.t1"; gene_id "file_1_file_1_jg12338";
Cepheus	AUGUSTUS	intron	14714388	14714453	.	-	.	transcript_id "file_1_file_1_jg12338.t1"; gene_id "file_1_file_1_jg12338";
Cepheus	AUGUSTUS	CDS	14714454	14714612	0.65	-	0	transcript_id "file_1_file_1_jg12338.t1"; gene_id "file_1_file_1_jg12338";
Cepheus	AUGUSTUS	exon	14714454	14714612	.	-	.	transcript_id "file_1_file_1_jg12338.t1"; gene_id "file_1_file_1_jg12338";
Cepheus	AUGUSTUS	intron	14714613	14714678	.	-	.	transcript_id "file_1_file_1_jg12338.t1"; gene_id "file_1_file_1_jg12338";
Cepheus	AUGUSTUS	transcript	14712020	14714777	.	-	.	transcript_id "file_1_file_1_jg12338.t1"; gene_id "file_1_file_1_jg12338"
Cepheus	AUGUSTUS	gene	14712020	14714777	.	-	.	jg12338
Cepheus	AUGUSTUS	CDS	14714679	14714777	0.89	-	0	transcript_id "file_1_file_1_jg12338.t1"; gene_id "file_1_file_1_jg12338";
Cepheus	AUGUSTUS	exon	14714679	14714777	.	-	.	transcript_id "file_1_file_1_jg12338.t1"; gene_id "file_1_file_1_jg12338";
Cepheus	AUGUSTUS	start_codon	14714775	14714777	.	-	0	transcript_id "file_1_file_1_jg12338.t1"; gene_id "file_1_file_1_jg12338";
Contig_8	AUGUSTUS	start_codon	2096620	2096622	.	+	0	transcript_id "file_1_file_1_jg3842.t1"; gene_id "file_1_file_1_jg3842";
Contig_8	AUGUSTUS	CDS	2096620	2097660	0.39	+	0	transcript_id "file_1_file_1_jg3842.t1"; gene_id "file_1_file_1_jg3842";
Contig_8	AUGUSTUS	exon	2096620	2097660	.	+	.	transcript_id "file_1_file_1_jg3842.t1"; gene_id "file_1_file_1_jg3842";
Contig_8	AUGUSTUS	transcript	2096620	2097660	.	+	.	transcript_id "file_1_file_1_jg3842.t1"; gene_id "file_1_file_1_jg3842"
Contig_8	AUGUSTUS	gene	2096620	2097660	.	+	.	jg3842
Contig_8	AUGUSTUS	stop_codon	2097658	2097660	.	+	0	transcript_id "file_1_file_1_jg3842.t1"; gene_id "file_1_file_1_jg3842";
Contig_56	AUGUSTUS	start_codon	170195	170197	.	+	0	transcript_id "file_1_file_1_jg14630.t1"; gene_id "file_1_file_1_jg14630";
Contig_56	AUGUSTUS	CDS	170195	170746	1	+	0	transcript_id "file_1_file_1_jg14630.t1"; gene_id "file_1_file_1_jg14630";
Contig_56	AUGUSTUS	exon	170195	170746	.	+	.	transcript_id "file_1_file_1_jg14630.t1"; gene_id "file_1_file_1_jg14630";
Contig_56	AUGUSTUS	transcript	170195	170746	.	+	.	transcript_id "file_1_file_1_jg14630.t1"; gene_id "file_1_file_1_jg14630"
Contig_56	AUGUSTUS	gene	170195	170746	.	+	.	jg14630
Contig_56	AUGUSTUS	stop_codon	170744	170746	.	+	0	transcript_id "file_1_file_1_jg14630.t1"; gene_id "file_1_file_1_jg14630";
Contig_5	AUGUSTUS	stop_codon	4120081	4120083	.	-	0	transcript_id "file_1_file_1_jg4650.t1"; gene_id "file_1_file_1_jg4650";
Contig_5	AUGUSTUS	CDS	4120081	4120313	1	-	2	transcript_id "file_1_file_1_jg4650.t1"; gene_id "file_1_file_1_jg4650";
Contig_5	AUGUSTUS	exon	4120081	4120313	.	-	.	transcript_id "file_1_file_1_jg4650.t1"; gene_id "file_1_file_1_jg4650";
Contig_5	AUGUSTUS	intron	4120314	4120768	.	-	.	transcript_id "file_1_file_1_jg4650.t1"; gene_id "file_1_file_1_jg4650";
Contig_5	AUGUSTUS	CDS	4120769	4121363	1	-	0	transcript_id "file_1_file_1_jg4650.t1"; gene_id "file_1_file_1_jg4650";
Contig_5	AUGUSTUS	exon	4120769	4121363	.	-	.	transcript_id "file_1_file_1_jg4650.t1"; gene_id "file_1_file_1_jg4650";
Contig_5	AUGUSTUS	intron	4121364	4121427	.	-	.	transcript_id "file_1_file_1_jg4650.t1"; gene_id "file_1_file_1_jg4650";
Contig_5	AUGUSTUS	transcript	4120081	4121640	.	-	.	transcript_id "file_1_file_1_jg4650.t1"; gene_id "file_1_file_1_jg4650"
Contig_5	AUGUSTUS	gene	4120081	4121640	.	-	.	jg4650
Contig_5	AUGUSTUS	CDS	4121428	4121640	1	-	0	transcript_id "file_1_file_1_jg4650.t1"; gene_id "file_1_file_1_jg4650";
Contig_5	AUGUSTUS	exon	4121428	4121640	.	-	.	transcript_id "file_1_file_1_jg4650.t1"; gene_id "file_1_file_1_jg4650";
Contig_5	AUGUSTUS	start_codon	4121638	4121640	.	-	0	transcript_id "file_1_file_1_jg4650.t1"; gene_id "file_1_file_1_jg4650";
Contig_458	AUGUSTUS	stop_codon	15583	15585	.	-	0	transcript_id "file_1_file_1_jg17093.t1"; gene_id "file_1_file_1_jg17093";
Contig_458	AUGUSTUS	CDS	15583	15894	1	-	0	transcript_id "file_1_file_1_jg17093.t1"; gene_id "file_1_file_1_jg17093";
Contig_458	AUGUSTUS	exon	15583	15894	.	-	.	transcript_id "file_1_file_1_jg17093.t1"; gene_id "file_1_file_1_jg17093";
Contig_458	AUGUSTUS	transcript	15583	15894	.	-	.	transcript_id "file_1_file_1_jg17093.t1"; gene_id "file_1_file_1_jg17093"
Contig_458	AUGUSTUS	gene	15583	15894	.	-	.	jg17093
Contig_458	AUGUSTUS	start_codon	15892	15894	.	-	0	transcript_id "file_1_file_1_jg17093.t1"; gene_id "file_1_file_1_jg17093";
Contig_42	AUGUSTUS	start_codon	160174	160176	.	+	0	transcript_id "file_1_file_1_jg4170.t1"; gene_id "file_1_file_1_jg4170";
Contig_42	AUGUSTUS	CDS	160174	160821	0.92	+	0	transcript_id "file_1_file_1_jg4170.t1"; gene_id "file_1_file_1_jg4170";
Contig_42	AUGUSTUS	exon	160174	160821	.	+	.	transcript_id "file_1_file_1_jg4170.t1"; gene_id "file_1_file_1_jg4170";
Contig_42	AUGUSTUS	intron	160822	160958	.	+	.	transcript_id "file_1_file_1_jg4170.t1"; gene_id "file_1_file_1_jg4170";
Contig_42	AUGUSTUS	transcript	160174	161069	.	+	.	transcript_id "file_1_file_1_jg4170.t1"; gene_id "file_1_file_1_jg4170"
Contig_42	AUGUSTUS	gene	160174	161069	.	+	.	jg4170
Contig_42	AUGUSTUS	CDS	160959	161069	0.62	+	0	transcript_id "file_1_file_1_jg4170.t1"; gene_id "file_1_file_1_jg4170";
Contig_42	AUGUSTUS	exon	160959	161069	.	+	.	transcript_id "file_1_file_1_jg4170.t1"; gene_id "file_1_file_1_jg4170";
Contig_42	AUGUSTUS	stop_codon	161067	161069	.	+	0	transcript_id "file_1_file_1_jg4170.t1"; gene_id "file_1_file_1_jg4170";
Andromeda	AUGUSTUS	start_codon	13541364	13541366	.	+	0	transcript_id "file_1_file_1_jg8291.t1"; gene_id "file_1_file_1_jg8291";
Andromeda	AUGUSTUS	CDS	13541364	13541816	1	+	0	transcript_id "file_1_file_1_jg8291.t1"; gene_id "file_1_file_1_jg8291";
Andromeda	AUGUSTUS	exon	13541364	13541816	.	+	.	transcript_id "file_1_file_1_jg8291.t1"; gene_id "file_1_file_1_jg8291";
Andromeda	AUGUSTUS	transcript	13541364	13541816	.	+	.	transcript_id "file_1_file_1_jg8291.t1"; gene_id "file_1_file_1_jg8291"
Andromeda	AUGUSTUS	gene	13541364	13541816	.	+	.	jg8291
Andromeda	AUGUSTUS	stop_codon	13541814	13541816	.	+	0	transcript_id "file_1_file_1_jg8291.t1"; gene_id "file_1_file_1_jg8291";
Cepheus	AUGUSTUS	stop_codon	9754026	9754028	.	-	0	transcript_id "file_1_file_1_jg11651.t1"; gene_id "file_1_file_1_jg11651";
Cepheus	AUGUSTUS	CDS	9754026	9754262	0.98	-	0	transcript_id "file_1_file_1_jg11651.t1"; gene_id "file_1_file_1_jg11651";
Cepheus	AUGUSTUS	exon	9754026	9754262	.	-	.	transcript_id "file_1_file_1_jg11651.t1"; gene_id "file_1_file_1_jg11651";
Cepheus	AUGUSTUS	transcript	9754026	9754262	.	-	.	transcript_id "file_1_file_1_jg11651.t1"; gene_id "file_1_file_1_jg11651"
Cepheus	AUGUSTUS	gene	9754026	9754262	.	-	.	jg11651
Cepheus	AUGUSTUS	start_codon	9754260	9754262	.	-	0	transcript_id "file_1_file_1_jg11651.t1"; gene_id "file_1_file_1_jg11651";
Andromeda	GeneMark.hmm	start_codon	11660595	11660597	.	+	0	gene_id "file_1_file_2_1325_g"; transcript_id "file_1_file_2_1325_t"; count "file_1_file_2_1_1";
Andromeda	GeneMark.hmm	CDS	11660595	11660670	.	+	0	gene_id "file_1_file_2_1325_g"; transcript_id "file_1_file_2_1325_t"; evidence "file_1_file_2_1_1"; cds_type "file_1_file_2_Initial"; count "file_1_file_2_1_10"; anchored "file_1_file_2_1_1";
Andromeda	GeneMark.hmm	exon	11660595	11660670	0	+	.	gene_id "file_1_file_2_1325_g"; transcript_id "file_1_file_2_1325_t"; evidence "file_1_file_2_1_1"; cds_type "file_1_file_2_Initial"; count "file_1_file_2_1_10"; anchored "file_1_file_2_1_1";
Andromeda	GeneMark.hmm	CDS	11668131	11668193	.	+	2	gene_id "file_1_file_2_1325_g"; transcript_id "file_1_file_2_1325_t"; evidence "file_1_file_2_1_1"; cds_type "file_1_file_2_Internal"; count "file_1_file_2_2_10"; anchored "file_1_file_2_1_1";
Andromeda	GeneMark.hmm	exon	11668131	11668193	0	+	.	gene_id "file_1_file_2_1325_g"; transcript_id "file_1_file_2_1325_t"; evidence "file_1_file_2_1_1"; cds_type "file_1_file_2_Internal"; count "file_1_file_2_2_10"; anchored "file_1_file_2_1_1";
Andromeda	GeneMark.hmm	CDS	11668257	11668395	.	+	2	gene_id "file_1_file_2_1325_g"; transcript_id "file_1_file_2_1325_t"; evidence "file_1_file_2_1_1"; cds_type "file_1_file_2_Internal"; count "file_1_file_2_3_10"; anchored "file_1_file_2_1_1";
Andromeda	GeneMark.hmm	exon	11668257	11668395	0	+	.	gene_id "file_1_file_2_1325_g"; transcript_id "file_1_file_2_1325_t"; evidence "file_1_file_2_1_1"; cds_type "file_1_file_2_Internal"; count "file_1_file_2_3_10"; anchored "file_1_file_2_1_1";
Andromeda	GeneMark.hmm	CDS	11669077	11669191	.	+	1	gene_id "file_1_file_2_1325_g"; transcript_id "file_1_file_2_1325_t"; evidence "file_1_file_2_1_1"; cds_type "file_1_file_2_Internal"; count "file_1_file_2_4_10"; anchored "file_1_file_2_1_1";
Andromeda	GeneMark.hmm	exon	11669077	11669191	0	+	.	gene_id "file_1_file_2_1325_g"; transcript_id "file_1_file_2_1325_t"; evidence "file_1_file_2_1_1"; cds_type "file_1_file_2_Internal"; count "file_1_file_2_4_10"; anchored "file_1_file_2_1_1";
Andromeda	GeneMark.hmm	CDS	11669251	11670213	.	+	0	gene_id "file_1_file_2_1325_g"; transcript_id "file_1_file_2_1325_t"; evidence "file_1_file_2_1_1"; cds_type "file_1_file_2_Internal"; count "file_1_file_2_5_10"; anchored "file_1_file_2_1_1";
Andromeda	GeneMark.hmm	exon	11669251	11670213	0	+	.	gene_id "file_1_file_2_1325_g"; transcript_id "file_1_file_2_1325_t"; evidence "file_1_file_2_1_1"; cds_type "file_1_file_2_Internal"; count "file_1_file_2_5_10"; anchored "file_1_file_2_1_1";
Andromeda	GeneMark.hmm	CDS	11670271	11670390	.	+	0	gene_id "file_1_file_2_1325_g"; transcript_id "file_1_file_2_1325_t"; evidence "file_1_file_2_1_1"; cds_type "file_1_file_2_Internal"; count "file_1_file_2_6_10"; anchored "file_1_file_2_1_1";
Andromeda	GeneMark.hmm	exon	11670271	11670390	0	+	.	gene_id "file_1_file_2_1325_g"; transcript_id "file_1_file_2_1325_t"; evidence "file_1_file_2_1_1"; cds_type "file_1_file_2_Internal"; count "file_1_file_2_6_10"; anchored "file_1_file_2_1_1";
Andromeda	GeneMark.hmm	CDS	11670815	11670868	.	+	0	gene_id "file_1_file_2_1325_g"; transcript_id "file_1_file_2_1325_t"; evidence "file_1_file_2_1_1"; cds_type "file_1_file_2_Internal"; count "file_1_file_2_7_10"; anchored "file_1_file_2_1_1";
Andromeda	GeneMark.hmm	exon	11670815	11670868	0	+	.	gene_id "file_1_file_2_1325_g"; transcript_id "file_1_file_2_1325_t"; evidence "file_1_file_2_1_1"; cds_type "file_1_file_2_Internal"; count "file_1_file_2_7_10"; anchored "file_1_file_2_1_1";
Andromeda	GeneMark.hmm	CDS	11671078	11671544	.	+	0	gene_id "file_1_file_2_1325_g"; transcript_id "file_1_file_2_1325_t"; evidence "file_1_file_2_1_1"; cds_type "file_1_file_2_Internal"; count "file_1_file_2_8_10"; anchored "file_1_file_2_1_1";
Andromeda	GeneMark.hmm	exon	11671078	11671544	0	+	.	gene_id "file_1_file_2_1325_g"; transcript_id "file_1_file_2_1325_t"; evidence "file_1_file_2_1_1"; cds_type "file_1_file_2_Internal"; count "file_1_file_2_8_10"; anchored "file_1_file_2_1_1";
Andromeda	GeneMark.hmm	CDS	11672081	11672181	.	+	1	gene_id "file_1_file_2_1325_g"; transcript_id "file_1_file_2_1325_t"; evidence "file_1_file_2_1_1"; cds_type "file_1_file_2_Internal"; count "file_1_file_2_9_10"; anchored "file_1_file_2_1_1";
Andromeda	GeneMark.hmm	exon	11672081	11672181	0	+	.	gene_id "file_1_file_2_1325_g"; transcript_id "file_1_file_2_1325_t"; evidence "file_1_file_2_1_1"; cds_type "file_1_file_2_Internal"; count "file_1_file_2_9_10"; anchored "file_1_file_2_1_1";
Andromeda	GeneMark.hmm	CDS	11672249	11672358	.	+	2	gene_id "file_1_file_2_1325_g"; transcript_id "file_1_file_2_1325_t"; evidence "file_1_file_2_1_1"; cds_type "file_1_file_2_Terminal"; count "file_1_file_2_10_10"; anchored "file_1_file_2_1_1";
Andromeda	GeneMark.hmm	exon	11672249	11672358	0	+	.	gene_id "file_1_file_2_1325_g"; transcript_id "file_1_file_2_1325_t"; evidence "file_1_file_2_1_1"; cds_type "file_1_file_2_Terminal"; count "file_1_file_2_10_10"; anchored "file_1_file_2_1_1";
Andromeda	GeneMark.hmm	stop_codon	11672356	11672358	.	+	0	gene_id "file_1_file_2_1325_g"; transcript_id "file_1_file_2_1325_t"; count "file_1_file_2_1_1";
Cepheus	AUGUSTUS	stop_codon	8633316	8633318	.	-	0	transcript_id "file_1_file_1_jg11524.t1"; gene_id "file_1_file_1_jg11524";
Cepheus	AUGUSTUS	CDS	8633316	8634098	1	-	0	transcript_id "file_1_file_1_jg11524.t1"; gene_id "file_1_file_1_jg11524";
Cepheus	AUGUSTUS	exon	8633316	8634098	.	-	.	transcript_id "file_1_file_1_jg11524.t1"; gene_id "file_1_file_1_jg11524";
Cepheus	AUGUSTUS	transcript	8633316	8634098	.	-	.	transcript_id "file_1_file_1_jg11524.t1"; gene_id "file_1_file_1_jg11524"
Cepheus	AUGUSTUS	gene	8633316	8634098	.	-	.	jg11524
Cepheus	AUGUSTUS	start_codon	8634096	8634098	.	-	0	transcript_id "file_1_file_1_jg11524.t1"; gene_id "file_1_file_1_jg11524";
Contig_5	AUGUSTUS	start_codon	5530170	5530172	.	+	0	transcript_id "file_1_file_1_jg4811.t1"; gene_id "file_1_file_1_jg4811";
Contig_5	AUGUSTUS	CDS	5530170	5530604	0.85	+	0	transcript_id "file_1_file_1_jg4811.t1"; gene_id "file_1_file_1_jg4811";
Contig_5	AUGUSTUS	exon	5530170	5530604	.	+	.	transcript_id "file_1_file_1_jg4811.t1"; gene_id "file_1_file_1_jg4811";
Contig_5	AUGUSTUS	transcript	5530170	5530604	.	+	.	transcript_id "file_1_file_1_jg4811.t1"; gene_id "file_1_file_1_jg4811"
Contig_5	AUGUSTUS	gene	5530170	5530604	.	+	.	jg4811
Contig_5	AUGUSTUS	stop_codon	5530602	5530604	.	+	0	transcript_id "file_1_file_1_jg4811.t1"; gene_id "file_1_file_1_jg4811";
Andromeda	AUGUSTUS	start_codon	15290933	15290935	.	+	0	transcript_id "file_1_file_1_jg8471.t1"; gene_id "file_1_file_1_jg8471";
Andromeda	AUGUSTUS	CDS	15290933	15291143	1	+	0	transcript_id "file_1_file_1_jg8471.t1"; gene_id "file_1_file_1_jg8471";
Andromeda	AUGUSTUS	exon	15290933	15291143	.	+	.	transcript_id "file_1_file_1_jg8471.t1"; gene_id "file_1_file_1_jg8471";
Andromeda	AUGUSTUS	intron	15291144	15291198	.	+	.	transcript_id "file_1_file_1_jg8471.t1"; gene_id "file_1_file_1_jg8471";
Andromeda	AUGUSTUS	transcript	15290933	15291743	.	+	.	transcript_id "file_1_file_1_jg8471.t1"; gene_id "file_1_file_1_jg8471"
Andromeda	AUGUSTUS	gene	15290933	15291743	.	+	.	jg8471
Andromeda	AUGUSTUS	CDS	15291199	15291743	1	+	2	transcript_id "file_1_file_1_jg8471.t1"; gene_id "file_1_file_1_jg8471";
Andromeda	AUGUSTUS	exon	15291199	15291743	.	+	.	transcript_id "file_1_file_1_jg8471.t1"; gene_id "file_1_file_1_jg8471";
Andromeda	AUGUSTUS	stop_codon	15291741	15291743	.	+	0	transcript_id "file_1_file_1_jg8471.t1"; gene_id "file_1_file_1_jg8471";
Draco	AUGUSTUS	start_codon	7129745	7129747	.	+	0	transcript_id "file_1_file_1_jg15749.t1"; gene_id "file_1_file_1_jg15749";
Draco	AUGUSTUS	CDS	7129745	7129950	1	+	0	transcript_id "file_1_file_1_jg15749.t1"; gene_id "file_1_file_1_jg15749";
Draco	AUGUSTUS	exon	7129745	7129950	.	+	.	transcript_id "file_1_file_1_jg15749.t1"; gene_id "file_1_file_1_jg15749";
Draco	AUGUSTUS	intron	7129951	7130509	.	+	.	transcript_id "file_1_file_1_jg15749.t1"; gene_id "file_1_file_1_jg15749";
Draco	AUGUSTUS	CDS	7130510	7130685	1	+	1	transcript_id "file_1_file_1_jg15749.t1"; gene_id "file_1_file_1_jg15749";
Draco	AUGUSTUS	exon	7130510	7130685	.	+	.	transcript_id "file_1_file_1_jg15749.t1"; gene_id "file_1_file_1_jg15749";
Draco	AUGUSTUS	intron	7130686	7130760	.	+	.	transcript_id "file_1_file_1_jg15749.t1"; gene_id "file_1_file_1_jg15749";
Draco	AUGUSTUS	CDS	7130761	7130926	1	+	2	transcript_id "file_1_file_1_jg15749.t1"; gene_id "file_1_file_1_jg15749";
Draco	AUGUSTUS	exon	7130761	7130926	.	+	.	transcript_id "file_1_file_1_jg15749.t1"; gene_id "file_1_file_1_jg15749";
Draco	AUGUSTUS	intron	7130927	7135166	.	+	.	transcript_id "file_1_file_1_jg15749.t1"; gene_id "file_1_file_1_jg15749";
Draco	AUGUSTUS	CDS	7135167	7135247	1	+	1	transcript_id "file_1_file_1_jg15749.t1"; gene_id "file_1_file_1_jg15749";
Draco	AUGUSTUS	exon	7135167	7135247	.	+	.	transcript_id "file_1_file_1_jg15749.t1"; gene_id "file_1_file_1_jg15749";
Draco	AUGUSTUS	intron	7135248	7135346	.	+	.	transcript_id "file_1_file_1_jg15749.t1"; gene_id "file_1_file_1_jg15749";
Draco	AUGUSTUS	CDS	7135347	7135463	1	+	1	transcript_id "file_1_file_1_jg15749.t1"; gene_id "file_1_file_1_jg15749";
Draco	AUGUSTUS	exon	7135347	7135463	.	+	.	transcript_id "file_1_file_1_jg15749.t1"; gene_id "file_1_file_1_jg15749";
Draco	AUGUSTUS	intron	7135464	7135554	.	+	.	transcript_id "file_1_file_1_jg15749.t1"; gene_id "file_1_file_1_jg15749";
Draco	AUGUSTUS	CDS	7135555	7135631	1	+	1	transcript_id "file_1_file_1_jg15749.t1"; gene_id "file_1_file_1_jg15749";
Draco	AUGUSTUS	exon	7135555	7135631	.	+	.	transcript_id "file_1_file_1_jg15749.t1"; gene_id "file_1_file_1_jg15749";
Draco	AUGUSTUS	intron	7135632	7136128	.	+	.	transcript_id "file_1_file_1_jg15749.t1"; gene_id "file_1_file_1_jg15749";
Draco	AUGUSTUS	CDS	7136129	7136324	1	+	2	transcript_id "file_1_file_1_jg15749.t1"; gene_id "file_1_file_1_jg15749";
Draco	AUGUSTUS	exon	7136129	7136324	.	+	.	transcript_id "file_1_file_1_jg15749.t1"; gene_id "file_1_file_1_jg15749";
Draco	AUGUSTUS	intron	7136325	7136391	.	+	.	transcript_id "file_1_file_1_jg15749.t1"; gene_id "file_1_file_1_jg15749";
Draco	AUGUSTUS	CDS	7136392	7136566	1	+	1	transcript_id "file_1_file_1_jg15749.t1"; gene_id "file_1_file_1_jg15749";
Draco	AUGUSTUS	exon	7136392	7136566	.	+	.	transcript_id "file_1_file_1_jg15749.t1"; gene_id "file_1_file_1_jg15749";
Draco	AUGUSTUS	intron	7136567	7136634	.	+	.	transcript_id "file_1_file_1_jg15749.t1"; gene_id "file_1_file_1_jg15749";
Draco	AUGUSTUS	CDS	7136635	7136804	1	+	0	transcript_id "file_1_file_1_jg15749.t1"; gene_id "file_1_file_1_jg15749";
Draco	AUGUSTUS	exon	7136635	7136804	.	+	.	transcript_id "file_1_file_1_jg15749.t1"; gene_id "file_1_file_1_jg15749";
Draco	AUGUSTUS	intron	7136805	7136878	.	+	.	transcript_id "file_1_file_1_jg15749.t1"; gene_id "file_1_file_1_jg15749";
Draco	AUGUSTUS	CDS	7136879	7136957	1	+	1	transcript_id "file_1_file_1_jg15749.t1"; gene_id "file_1_file_1_jg15749";
Draco	AUGUSTUS	exon	7136879	7136957	.	+	.	transcript_id "file_1_file_1_jg15749.t1"; gene_id "file_1_file_1_jg15749";
Draco	AUGUSTUS	intron	7136958	7137028	.	+	.	transcript_id "file_1_file_1_jg15749.t1"; gene_id "file_1_file_1_jg15749";
Draco	AUGUSTUS	CDS	7137029	7137137	1	+	0	transcript_id "file_1_file_1_jg15749.t1"; gene_id "file_1_file_1_jg15749";
Draco	AUGUSTUS	exon	7137029	7137137	.	+	.	transcript_id "file_1_file_1_jg15749.t1"; gene_id "file_1_file_1_jg15749";
Draco	AUGUSTUS	intron	7137138	7137932	.	+	.	transcript_id "file_1_file_1_jg15749.t1"; gene_id "file_1_file_1_jg15749";
Draco	AUGUSTUS	CDS	7137933	7138054	1	+	2	transcript_id "file_1_file_1_jg15749.t1"; gene_id "file_1_file_1_jg15749";
Draco	AUGUSTUS	exon	7137933	7138054	.	+	.	transcript_id "file_1_file_1_jg15749.t1"; gene_id "file_1_file_1_jg15749";
Draco	AUGUSTUS	intron	7138055	7138142	.	+	.	transcript_id "file_1_file_1_jg15749.t1"; gene_id "file_1_file_1_jg15749";
Draco	AUGUSTUS	transcript	7129745	7138256	.	+	.	transcript_id "file_1_file_1_jg15749.t1"; gene_id "file_1_file_1_jg15749"
Draco	AUGUSTUS	gene	7129745	7138256	.	+	.	jg15749
Draco	AUGUSTUS	CDS	7138143	7138256	1	+	0	transcript_id "file_1_file_1_jg15749.t1"; gene_id "file_1_file_1_jg15749";
Draco	AUGUSTUS	exon	7138143	7138256	.	+	.	transcript_id "file_1_file_1_jg15749.t1"; gene_id "file_1_file_1_jg15749";
Draco	AUGUSTUS	stop_codon	7138254	7138256	.	+	0	transcript_id "file_1_file_1_jg15749.t1"; gene_id "file_1_file_1_jg15749";
Contig_33	AUGUSTUS	start_codon	619368	619370	.	+	0	transcript_id "file_1_file_1_jg2069.t1"; gene_id "file_1_file_1_jg2069";
Contig_33	AUGUSTUS	CDS	619368	619796	1	+	0	transcript_id "file_1_file_1_jg2069.t1"; gene_id "file_1_file_1_jg2069";
Contig_33	AUGUSTUS	exon	619368	619796	.	+	.	transcript_id "file_1_file_1_jg2069.t1"; gene_id "file_1_file_1_jg2069";
Contig_33	AUGUSTUS	intron	619797	619850	.	+	.	transcript_id "file_1_file_1_jg2069.t1"; gene_id "file_1_file_1_jg2069";
Contig_33	AUGUSTUS	CDS	619851	619875	0.97	+	0	transcript_id "file_1_file_1_jg2069.t1"; gene_id "file_1_file_1_jg2069";
Contig_33	AUGUSTUS	exon	619851	619875	.	+	.	transcript_id "file_1_file_1_jg2069.t1"; gene_id "file_1_file_1_jg2069";
Contig_33	AUGUSTUS	intron	619876	619928	.	+	.	transcript_id "file_1_file_1_jg2069.t1"; gene_id "file_1_file_1_jg2069";
Contig_33	AUGUSTUS	CDS	619929	620388	0.97	+	2	transcript_id "file_1_file_1_jg2069.t1"; gene_id "file_1_file_1_jg2069";
Contig_33	AUGUSTUS	exon	619929	620388	.	+	.	transcript_id "file_1_file_1_jg2069.t1"; gene_id "file_1_file_1_jg2069";
Contig_33	AUGUSTUS	intron	620389	620589	.	+	.	transcript_id "file_1_file_1_jg2069.t1"; gene_id "file_1_file_1_jg2069";
Contig_33	AUGUSTUS	transcript	619368	620650	.	+	.	transcript_id "file_1_file_1_jg2069.t1"; gene_id "file_1_file_1_jg2069"
Contig_33	AUGUSTUS	gene	619368	620650	.	+	.	jg2069
Contig_33	AUGUSTUS	CDS	620590	620650	1	+	1	transcript_id "file_1_file_1_jg2069.t1"; gene_id "file_1_file_1_jg2069";
Contig_33	AUGUSTUS	exon	620590	620650	.	+	.	transcript_id "file_1_file_1_jg2069.t1"; gene_id "file_1_file_1_jg2069";
Contig_33	AUGUSTUS	stop_codon	620648	620650	.	+	0	transcript_id "file_1_file_1_jg2069.t1"; gene_id "file_1_file_1_jg2069";
Draco	AUGUSTUS	start_codon	7155077	7155079	.	+	0	transcript_id "file_1_file_1_jg15752.t1"; gene_id "file_1_file_1_jg15752";
Draco	AUGUSTUS	CDS	7155077	7155094	1	+	0	transcript_id "file_1_file_1_jg15752.t1"; gene_id "file_1_file_1_jg15752";
Draco	AUGUSTUS	exon	7155077	7155094	.	+	.	transcript_id "file_1_file_1_jg15752.t1"; gene_id "file_1_file_1_jg15752";
Draco	AUGUSTUS	intron	7155095	7155149	.	+	.	transcript_id "file_1_file_1_jg15752.t1"; gene_id "file_1_file_1_jg15752";
Draco	AUGUSTUS	CDS	7155150	7155331	1	+	0	transcript_id "file_1_file_1_jg15752.t1"; gene_id "file_1_file_1_jg15752";
Draco	AUGUSTUS	exon	7155150	7155331	.	+	.	transcript_id "file_1_file_1_jg15752.t1"; gene_id "file_1_file_1_jg15752";
Draco	AUGUSTUS	intron	7155332	7155391	.	+	.	transcript_id "file_1_file_1_jg15752.t1"; gene_id "file_1_file_1_jg15752";
Draco	AUGUSTUS	transcript	7155077	7155662	.	+	.	transcript_id "file_1_file_1_jg15752.t1"; gene_id "file_1_file_1_jg15752"
Draco	AUGUSTUS	gene	7155077	7155662	.	+	.	jg15752
Draco	AUGUSTUS	CDS	7155392	7155662	1	+	1	transcript_id "file_1_file_1_jg15752.t1"; gene_id "file_1_file_1_jg15752";
Draco	AUGUSTUS	exon	7155392	7155662	.	+	.	transcript_id "file_1_file_1_jg15752.t1"; gene_id "file_1_file_1_jg15752";
Draco	AUGUSTUS	stop_codon	7155660	7155662	.	+	0	transcript_id "file_1_file_1_jg15752.t1"; gene_id "file_1_file_1_jg15752";
Contig_6	AUGUSTUS	stop_codon	6313189	6313191	.	-	0	transcript_id "file_1_file_1_jg10579.t1"; gene_id "file_1_file_1_jg10579";
Contig_6	AUGUSTUS	CDS	6313189	6313389	1	-	0	transcript_id "file_1_file_1_jg10579.t1"; gene_id "file_1_file_1_jg10579";
Contig_6	AUGUSTUS	exon	6313189	6313389	.	-	.	transcript_id "file_1_file_1_jg10579.t1"; gene_id "file_1_file_1_jg10579";
Contig_6	AUGUSTUS	intron	6313390	6313571	.	-	.	transcript_id "file_1_file_1_jg10579.t1"; gene_id "file_1_file_1_jg10579";
Contig_6	AUGUSTUS	CDS	6313572	6313703	1	-	0	transcript_id "file_1_file_1_jg10579.t1"; gene_id "file_1_file_1_jg10579";
Contig_6	AUGUSTUS	exon	6313572	6313703	.	-	.	transcript_id "file_1_file_1_jg10579.t1"; gene_id "file_1_file_1_jg10579";
Contig_6	AUGUSTUS	intron	6313704	6313764	.	-	.	transcript_id "file_1_file_1_jg10579.t1"; gene_id "file_1_file_1_jg10579";
Contig_6	AUGUSTUS	CDS	6313765	6314137	1	-	1	transcript_id "file_1_file_1_jg10579.t1"; gene_id "file_1_file_1_jg10579";
Contig_6	AUGUSTUS	exon	6313765	6314137	.	-	.	transcript_id "file_1_file_1_jg10579.t1"; gene_id "file_1_file_1_jg10579";
Contig_6	AUGUSTUS	intron	6314138	6314265	.	-	.	transcript_id "file_1_file_1_jg10579.t1"; gene_id "file_1_file_1_jg10579";
Contig_6	AUGUSTUS	CDS	6314266	6314493	1	-	1	transcript_id "file_1_file_1_jg10579.t1"; gene_id "file_1_file_1_jg10579";
Contig_6	AUGUSTUS	exon	6314266	6314493	.	-	.	transcript_id "file_1_file_1_jg10579.t1"; gene_id "file_1_file_1_jg10579";
Contig_6	AUGUSTUS	intron	6314494	6314553	.	-	.	transcript_id "file_1_file_1_jg10579.t1"; gene_id "file_1_file_1_jg10579";
Contig_6	AUGUSTUS	CDS	6314554	6314734	1	-	2	transcript_id "file_1_file_1_jg10579.t1"; gene_id "file_1_file_1_jg10579";
Contig_6	AUGUSTUS	exon	6314554	6314734	.	-	.	transcript_id "file_1_file_1_jg10579.t1"; gene_id "file_1_file_1_jg10579";
Contig_6	AUGUSTUS	intron	6314735	6315242	.	-	.	transcript_id "file_1_file_1_jg10579.t1"; gene_id "file_1_file_1_jg10579";
Contig_6	AUGUSTUS	CDS	6315243	6315375	1	-	0	transcript_id "file_1_file_1_jg10579.t1"; gene_id "file_1_file_1_jg10579";
Contig_6	AUGUSTUS	exon	6315243	6315375	.	-	.	transcript_id "file_1_file_1_jg10579.t1"; gene_id "file_1_file_1_jg10579";
Contig_6	AUGUSTUS	intron	6315376	6317259	.	-	.	transcript_id "file_1_file_1_jg10579.t1"; gene_id "file_1_file_1_jg10579";
Contig_6	AUGUSTUS	CDS	6317260	6317672	1	-	2	transcript_id "file_1_file_1_jg10579.t1"; gene_id "file_1_file_1_jg10579";
Contig_6	AUGUSTUS	exon	6317260	6317672	.	-	.	transcript_id "file_1_file_1_jg10579.t1"; gene_id "file_1_file_1_jg10579";
Contig_6	AUGUSTUS	intron	6317673	6318322	.	-	.	transcript_id "file_1_file_1_jg10579.t1"; gene_id "file_1_file_1_jg10579";
Contig_6	AUGUSTUS	CDS	6318323	6318476	1	-	0	transcript_id "file_1_file_1_jg10579.t1"; gene_id "file_1_file_1_jg10579";
Contig_6	AUGUSTUS	exon	6318323	6318476	.	-	.	transcript_id "file_1_file_1_jg10579.t1"; gene_id "file_1_file_1_jg10579";
Contig_6	AUGUSTUS	intron	6318477	6318561	.	-	.	transcript_id "file_1_file_1_jg10579.t1"; gene_id "file_1_file_1_jg10579";
Contig_6	AUGUSTUS	CDS	6318562	6318779	1	-	2	transcript_id "file_1_file_1_jg10579.t1"; gene_id "file_1_file_1_jg10579";
Contig_6	AUGUSTUS	exon	6318562	6318779	.	-	.	transcript_id "file_1_file_1_jg10579.t1"; gene_id "file_1_file_1_jg10579";
Contig_6	AUGUSTUS	intron	6318780	6318838	.	-	.	transcript_id "file_1_file_1_jg10579.t1"; gene_id "file_1_file_1_jg10579";
Contig_6	AUGUSTUS	transcript	6313189	6318890	.	-	.	transcript_id "file_1_file_1_jg10579.t1"; gene_id "file_1_file_1_jg10579"
Contig_6	AUGUSTUS	gene	6313189	6318890	.	-	.	jg10579
Contig_6	AUGUSTUS	CDS	6318839	6318890	1	-	0	transcript_id "file_1_file_1_jg10579.t1"; gene_id "file_1_file_1_jg10579";
Contig_6	AUGUSTUS	exon	6318839	6318890	.	-	.	transcript_id "file_1_file_1_jg10579.t1"; gene_id "file_1_file_1_jg10579";
Contig_6	AUGUSTUS	start_codon	6318888	6318890	.	-	0	transcript_id "file_1_file_1_jg10579.t1"; gene_id "file_1_file_1_jg10579";
Cepheus	AUGUSTUS	stop_codon	18645270	18645272	.	-	0	transcript_id "file_1_file_1_jg12733.t1"; gene_id "file_1_file_1_jg12733";
Cepheus	AUGUSTUS	CDS	18645270	18646068	1	-	1	transcript_id "file_1_file_1_jg12733.t1"; gene_id "file_1_file_1_jg12733";
Cepheus	AUGUSTUS	exon	18645270	18646068	.	-	.	transcript_id "file_1_file_1_jg12733.t1"; gene_id "file_1_file_1_jg12733";
Cepheus	AUGUSTUS	intron	18646069	18646751	.	-	.	transcript_id "file_1_file_1_jg12733.t1"; gene_id "file_1_file_1_jg12733";
Cepheus	AUGUSTUS	CDS	18646752	18646928	1	-	1	transcript_id "file_1_file_1_jg12733.t1"; gene_id "file_1_file_1_jg12733";
Cepheus	AUGUSTUS	exon	18646752	18646928	.	-	.	transcript_id "file_1_file_1_jg12733.t1"; gene_id "file_1_file_1_jg12733";
Cepheus	AUGUSTUS	intron	18646929	18647179	.	-	.	transcript_id "file_1_file_1_jg12733.t1"; gene_id "file_1_file_1_jg12733";
Cepheus	AUGUSTUS	transcript	18645270	18647691	.	-	.	transcript_id "file_1_file_1_jg12733.t1"; gene_id "file_1_file_1_jg12733"
Cepheus	AUGUSTUS	gene	18645270	18647691	.	-	.	jg12733
Cepheus	AUGUSTUS	CDS	18647180	18647691	1	-	0	transcript_id "file_1_file_1_jg12733.t1"; gene_id "file_1_file_1_jg12733";
Cepheus	AUGUSTUS	exon	18647180	18647691	.	-	.	transcript_id "file_1_file_1_jg12733.t1"; gene_id "file_1_file_1_jg12733";
Cepheus	AUGUSTUS	start_codon	18647689	18647691	.	-	0	transcript_id "file_1_file_1_jg12733.t1"; gene_id "file_1_file_1_jg12733";
Contig_6	AUGUSTUS	start_codon	3431016	3431018	.	+	0	transcript_id "file_1_file_1_jg10184.t1"; gene_id "file_1_file_1_jg10184";
Contig_6	AUGUSTUS	CDS	3431016	3431097	1	+	0	transcript_id "file_1_file_1_jg10184.t1"; gene_id "file_1_file_1_jg10184";
Contig_6	AUGUSTUS	exon	3431016	3431097	.	+	.	transcript_id "file_1_file_1_jg10184.t1"; gene_id "file_1_file_1_jg10184";
Contig_6	AUGUSTUS	intron	3431098	3431149	.	+	.	transcript_id "file_1_file_1_jg10184.t1"; gene_id "file_1_file_1_jg10184";
Contig_6	AUGUSTUS	CDS	3431150	3432980	1	+	2	transcript_id "file_1_file_1_jg10184.t1"; gene_id "file_1_file_1_jg10184";
Contig_6	AUGUSTUS	exon	3431150	3432980	.	+	.	transcript_id "file_1_file_1_jg10184.t1"; gene_id "file_1_file_1_jg10184";
Contig_6	AUGUSTUS	intron	3432981	3433043	.	+	.	transcript_id "file_1_file_1_jg10184.t1"; gene_id "file_1_file_1_jg10184";
Contig_6	AUGUSTUS	transcript	3431016	3433224	.	+	.	transcript_id "file_1_file_1_jg10184.t1"; gene_id "file_1_file_1_jg10184"
Contig_6	AUGUSTUS	gene	3431016	3433224	.	+	.	jg10184
Contig_6	AUGUSTUS	CDS	3433044	3433224	1	+	1	transcript_id "file_1_file_1_jg10184.t1"; gene_id "file_1_file_1_jg10184";
Contig_6	AUGUSTUS	exon	3433044	3433224	.	+	.	transcript_id "file_1_file_1_jg10184.t1"; gene_id "file_1_file_1_jg10184";
Contig_6	AUGUSTUS	stop_codon	3433222	3433224	.	+	0	transcript_id "file_1_file_1_jg10184.t1"; gene_id "file_1_file_1_jg10184";
Andromeda	AUGUSTUS	start_codon	12106637	12106639	.	+	0	transcript_id "file_1_file_1_jg8188.t1"; gene_id "file_1_file_1_jg8188";
Andromeda	AUGUSTUS	CDS	12106637	12107406	1	+	0	transcript_id "file_1_file_1_jg8188.t1"; gene_id "file_1_file_1_jg8188";
Andromeda	AUGUSTUS	exon	12106637	12107406	.	+	.	transcript_id "file_1_file_1_jg8188.t1"; gene_id "file_1_file_1_jg8188";
Andromeda	AUGUSTUS	intron	12107407	12108705	.	+	.	transcript_id "file_1_file_1_jg8188.t1"; gene_id "file_1_file_1_jg8188";
Andromeda	AUGUSTUS	transcript	12106637	12109030	.	+	.	transcript_id "file_1_file_1_jg8188.t1"; gene_id "file_1_file_1_jg8188"
Andromeda	AUGUSTUS	gene	12106637	12109030	.	+	.	jg8188
Andromeda	AUGUSTUS	CDS	12108706	12109030	1	+	1	transcript_id "file_1_file_1_jg8188.t1"; gene_id "file_1_file_1_jg8188";
Andromeda	AUGUSTUS	exon	12108706	12109030	.	+	.	transcript_id "file_1_file_1_jg8188.t1"; gene_id "file_1_file_1_jg8188";
Andromeda	AUGUSTUS	stop_codon	12109028	12109030	.	+	0	transcript_id "file_1_file_1_jg8188.t1"; gene_id "file_1_file_1_jg8188";
Andromeda	AUGUSTUS	stop_codon	20994258	20994260	.	-	0	transcript_id "file_1_file_1_jg9082.t1"; gene_id "file_1_file_1_jg9082";
Andromeda	AUGUSTUS	CDS	20994258	20994848	1	-	0	transcript_id "file_1_file_1_jg9082.t1"; gene_id "file_1_file_1_jg9082";
Andromeda	AUGUSTUS	exon	20994258	20994848	.	-	.	transcript_id "file_1_file_1_jg9082.t1"; gene_id "file_1_file_1_jg9082";
Andromeda	AUGUSTUS	transcript	20994258	20994848	.	-	.	transcript_id "file_1_file_1_jg9082.t1"; gene_id "file_1_file_1_jg9082"
Andromeda	AUGUSTUS	gene	20994258	20994848	.	-	.	jg9082
Andromeda	AUGUSTUS	start_codon	20994846	20994848	.	-	0	transcript_id "file_1_file_1_jg9082.t1"; gene_id "file_1_file_1_jg9082";
Contig_9	AUGUSTUS	stop_codon	4156933	4156935	.	-	0	transcript_id "file_1_file_1_jg6188.t1"; gene_id "file_1_file_1_jg6188";
Contig_9	AUGUSTUS	CDS	4156933	4157167	1	-	1	transcript_id "file_1_file_1_jg6188.t1"; gene_id "file_1_file_1_jg6188";
Contig_9	AUGUSTUS	exon	4156933	4157167	.	-	.	transcript_id "file_1_file_1_jg6188.t1"; gene_id "file_1_file_1_jg6188";
Contig_9	AUGUSTUS	intron	4157168	4157671	.	-	.	transcript_id "file_1_file_1_jg6188.t1"; gene_id "file_1_file_1_jg6188";
Contig_9	AUGUSTUS	transcript	4156933	4158075	.	-	.	transcript_id "file_1_file_1_jg6188.t1"; gene_id "file_1_file_1_jg6188"
Contig_9	AUGUSTUS	gene	4156933	4158075	.	-	.	jg6188
Contig_9	AUGUSTUS	CDS	4157672	4158075	1	-	0	transcript_id "file_1_file_1_jg6188.t1"; gene_id "file_1_file_1_jg6188";
Contig_9	AUGUSTUS	exon	4157672	4158075	.	-	.	transcript_id "file_1_file_1_jg6188.t1"; gene_id "file_1_file_1_jg6188";
Contig_9	AUGUSTUS	start_codon	4158073	4158075	.	-	0	transcript_id "file_1_file_1_jg6188.t1"; gene_id "file_1_file_1_jg6188";
Contig_5	AUGUSTUS	stop_codon	8349079	8349081	.	-	0	transcript_id "file_1_file_1_jg5095.t1"; gene_id "file_1_file_1_jg5095";
Contig_5	AUGUSTUS	CDS	8349079	8349372	0.99	-	0	transcript_id "file_1_file_1_jg5095.t1"; gene_id "file_1_file_1_jg5095";
Contig_5	AUGUSTUS	exon	8349079	8349372	.	-	.	transcript_id "file_1_file_1_jg5095.t1"; gene_id "file_1_file_1_jg5095";
Contig_5	AUGUSTUS	transcript	8349079	8349372	.	-	.	transcript_id "file_1_file_1_jg5095.t1"; gene_id "file_1_file_1_jg5095"
Contig_5	AUGUSTUS	gene	8349079	8349372	.	-	.	jg5095
Contig_5	AUGUSTUS	start_codon	8349370	8349372	.	-	0	transcript_id "file_1_file_1_jg5095.t1"; gene_id "file_1_file_1_jg5095";
Contig_19	AUGUSTUS	stop_codon	1637995	1637997	.	-	0	transcript_id "file_1_file_1_jg3017.t1"; gene_id "file_1_file_1_jg3017";
Contig_19	AUGUSTUS	CDS	1637995	1640151	1	-	0	transcript_id "file_1_file_1_jg3017.t1"; gene_id "file_1_file_1_jg3017";
Contig_19	AUGUSTUS	exon	1637995	1640151	.	-	.	transcript_id "file_1_file_1_jg3017.t1"; gene_id "file_1_file_1_jg3017";
Contig_19	AUGUSTUS	transcript	1637995	1640151	.	-	.	transcript_id "file_1_file_1_jg3017.t1"; gene_id "file_1_file_1_jg3017"
Contig_19	AUGUSTUS	gene	1637995	1640151	.	-	.	jg3017
Contig_19	AUGUSTUS	start_codon	1640149	1640151	.	-	0	transcript_id "file_1_file_1_jg3017.t1"; gene_id "file_1_file_1_jg3017";
Cepheus	AUGUSTUS	start_codon	8843773	8843775	.	+	0	transcript_id "file_1_file_1_jg11555.t1"; gene_id "file_1_file_1_jg11555";
Cepheus	AUGUSTUS	CDS	8843773	8843895	1	+	0	transcript_id "file_1_file_1_jg11555.t1"; gene_id "file_1_file_1_jg11555";
Cepheus	AUGUSTUS	exon	8843773	8843895	.	+	.	transcript_id "file_1_file_1_jg11555.t1"; gene_id "file_1_file_1_jg11555";
Cepheus	AUGUSTUS	intron	8843896	8843963	.	+	.	transcript_id "file_1_file_1_jg11555.t1"; gene_id "file_1_file_1_jg11555";
Cepheus	AUGUSTUS	CDS	8843964	8844136	1	+	0	transcript_id "file_1_file_1_jg11555.t1"; gene_id "file_1_file_1_jg11555";
Cepheus	AUGUSTUS	exon	8843964	8844136	.	+	.	transcript_id "file_1_file_1_jg11555.t1"; gene_id "file_1_file_1_jg11555";
Cepheus	AUGUSTUS	intron	8844137	8844196	.	+	.	transcript_id "file_1_file_1_jg11555.t1"; gene_id "file_1_file_1_jg11555";
Cepheus	AUGUSTUS	CDS	8844197	8844451	0.99	+	1	transcript_id "file_1_file_1_jg11555.t1"; gene_id "file_1_file_1_jg11555";
Cepheus	AUGUSTUS	exon	8844197	8844451	.	+	.	transcript_id "file_1_file_1_jg11555.t1"; gene_id "file_1_file_1_jg11555";
Cepheus	AUGUSTUS	intron	8844452	8845233	.	+	.	transcript_id "file_1_file_1_jg11555.t1"; gene_id "file_1_file_1_jg11555";
Cepheus	AUGUSTUS	transcript	8843773	8845354	.	+	.	transcript_id "file_1_file_1_jg11555.t1"; gene_id "file_1_file_1_jg11555"
Cepheus	AUGUSTUS	gene	8843773	8845354	.	+	.	jg11555
Cepheus	AUGUSTUS	CDS	8845234	8845354	0.99	+	1	transcript_id "file_1_file_1_jg11555.t1"; gene_id "file_1_file_1_jg11555";
Cepheus	AUGUSTUS	exon	8845234	8845354	.	+	.	transcript_id "file_1_file_1_jg11555.t1"; gene_id "file_1_file_1_jg11555";
Cepheus	AUGUSTUS	stop_codon	8845352	8845354	.	+	0	transcript_id "file_1_file_1_jg11555.t1"; gene_id "file_1_file_1_jg11555";
Andromeda	GeneMark.hmm	CDS	22164772	22164774	.	+	0	gene_id "file_1_file_2_2472_g"; transcript_id "file_1_file_2_2472_t"; evidence "file_1_file_2_0_1"; cds_type "file_1_file_2_Initial"; count "file_1_file_2_1_3"; anchored "file_1_file_2_0_1";
Andromeda	GeneMark.hmm	exon	22164772	22164774	0	+	.	gene_id "file_1_file_2_2472_g"; transcript_id "file_1_file_2_2472_t"; evidence "file_1_file_2_0_1"; cds_type "file_1_file_2_Initial"; count "file_1_file_2_1_3"; anchored "file_1_file_2_0_1";
Andromeda	GeneMark.hmm	start_codon	22164772	22164774	.	+	0	gene_id "file_1_file_2_2472_g"; transcript_id "file_1_file_2_2472_t"; count "file_1_file_2_1_1";
Andromeda	GeneMark.hmm	CDS	22164845	22165262	.	+	0	gene_id "file_1_file_2_2472_g"; transcript_id "file_1_file_2_2472_t"; evidence "file_1_file_2_1_1"; cds_type "file_1_file_2_Internal"; count "file_1_file_2_2_3"; anchored "file_1_file_2_1_1";
Andromeda	GeneMark.hmm	exon	22164845	22165262	0	+	.	gene_id "file_1_file_2_2472_g"; transcript_id "file_1_file_2_2472_t"; evidence "file_1_file_2_1_1"; cds_type "file_1_file_2_Internal"; count "file_1_file_2_2_3"; anchored "file_1_file_2_1_1";
Andromeda	GeneMark.hmm	CDS	22165327	22165355	.	+	2	gene_id "file_1_file_2_2472_g"; transcript_id "file_1_file_2_2472_t"; evidence "file_1_file_2_1_1"; cds_type "file_1_file_2_Terminal"; count "file_1_file_2_3_3"; anchored "file_1_file_2_1_1";
Andromeda	GeneMark.hmm	exon	22165327	22165355	0	+	.	gene_id "file_1_file_2_2472_g"; transcript_id "file_1_file_2_2472_t"; evidence "file_1_file_2_1_1"; cds_type "file_1_file_2_Terminal"; count "file_1_file_2_3_3"; anchored "file_1_file_2_1_1";
Andromeda	GeneMark.hmm	stop_codon	22165353	22165355	.	+	0	gene_id "file_1_file_2_2472_g"; transcript_id "file_1_file_2_2472_t"; count "file_1_file_2_1_1";
Contig_37	AUGUSTUS	stop_codon	1131398	1131400	.	-	0	transcript_id "file_1_file_1_jg9644.t1"; gene_id "file_1_file_1_jg9644";
Contig_37	AUGUSTUS	CDS	1131398	1131532	1	-	0	transcript_id "file_1_file_1_jg9644.t1"; gene_id "file_1_file_1_jg9644";
Contig_37	AUGUSTUS	exon	1131398	1131532	.	-	.	transcript_id "file_1_file_1_jg9644.t1"; gene_id "file_1_file_1_jg9644";
Contig_37	AUGUSTUS	intron	1131533	1132280	.	-	.	transcript_id "file_1_file_1_jg9644.t1"; gene_id "file_1_file_1_jg9644";
Contig_37	AUGUSTUS	transcript	1131398	1132589	.	-	.	transcript_id "file_1_file_1_jg9644.t1"; gene_id "file_1_file_1_jg9644"
Contig_37	AUGUSTUS	gene	1131398	1132589	.	-	.	jg9644
Contig_37	AUGUSTUS	CDS	1132281	1132589	1	-	0	transcript_id "file_1_file_1_jg9644.t1"; gene_id "file_1_file_1_jg9644";
Contig_37	AUGUSTUS	exon	1132281	1132589	.	-	.	transcript_id "file_1_file_1_jg9644.t1"; gene_id "file_1_file_1_jg9644";
Contig_37	AUGUSTUS	start_codon	1132587	1132589	.	-	0	transcript_id "file_1_file_1_jg9644.t1"; gene_id "file_1_file_1_jg9644";
Contig_6	AUGUSTUS	stop_codon	4575267	4575269	.	-	0	transcript_id "file_1_file_1_jg10347.t1"; gene_id "file_1_file_1_jg10347";
Contig_6	AUGUSTUS	CDS	4575267	4575434	1	-	0	transcript_id "file_1_file_1_jg10347.t1"; gene_id "file_1_file_1_jg10347";
Contig_6	AUGUSTUS	exon	4575267	4575434	.	-	.	transcript_id "file_1_file_1_jg10347.t1"; gene_id "file_1_file_1_jg10347";
Contig_6	AUGUSTUS	intron	4575435	4575836	.	-	.	transcript_id "file_1_file_1_jg10347.t1"; gene_id "file_1_file_1_jg10347";
Contig_6	AUGUSTUS	CDS	4575837	4576394	1	-	0	transcript_id "file_1_file_1_jg10347.t1"; gene_id "file_1_file_1_jg10347";
Contig_6	AUGUSTUS	exon	4575837	4576394	.	-	.	transcript_id "file_1_file_1_jg10347.t1"; gene_id "file_1_file_1_jg10347";
Contig_6	AUGUSTUS	intron	4576395	4576566	.	-	.	transcript_id "file_1_file_1_jg10347.t1"; gene_id "file_1_file_1_jg10347";
Contig_6	AUGUSTUS	CDS	4576567	4576766	1	-	2	transcript_id "file_1_file_1_jg10347.t1"; gene_id "file_1_file_1_jg10347";
Contig_6	AUGUSTUS	exon	4576567	4576766	.	-	.	transcript_id "file_1_file_1_jg10347.t1"; gene_id "file_1_file_1_jg10347";
Contig_6	AUGUSTUS	intron	4576767	4576867	.	-	.	transcript_id "file_1_file_1_jg10347.t1"; gene_id "file_1_file_1_jg10347";
Contig_6	AUGUSTUS	CDS	4576868	4577022	1	-	1	transcript_id "file_1_file_1_jg10347.t1"; gene_id "file_1_file_1_jg10347";
Contig_6	AUGUSTUS	exon	4576868	4577022	.	-	.	transcript_id "file_1_file_1_jg10347.t1"; gene_id "file_1_file_1_jg10347";
Contig_6	AUGUSTUS	intron	4577023	4577082	.	-	.	transcript_id "file_1_file_1_jg10347.t1"; gene_id "file_1_file_1_jg10347";
Contig_6	AUGUSTUS	CDS	4577083	4577202	1	-	1	transcript_id "file_1_file_1_jg10347.t1"; gene_id "file_1_file_1_jg10347";
Contig_6	AUGUSTUS	exon	4577083	4577202	.	-	.	transcript_id "file_1_file_1_jg10347.t1"; gene_id "file_1_file_1_jg10347";
Contig_6	AUGUSTUS	intron	4577203	4577329	.	-	.	transcript_id "file_1_file_1_jg10347.t1"; gene_id "file_1_file_1_jg10347";
Contig_6	AUGUSTUS	CDS	4577330	4577464	1	-	1	transcript_id "file_1_file_1_jg10347.t1"; gene_id "file_1_file_1_jg10347";
Contig_6	AUGUSTUS	exon	4577330	4577464	.	-	.	transcript_id "file_1_file_1_jg10347.t1"; gene_id "file_1_file_1_jg10347";
Contig_6	AUGUSTUS	intron	4577465	4577529	.	-	.	transcript_id "file_1_file_1_jg10347.t1"; gene_id "file_1_file_1_jg10347";
Contig_6	AUGUSTUS	CDS	4577530	4578598	1	-	2	transcript_id "file_1_file_1_jg10347.t1"; gene_id "file_1_file_1_jg10347";
Contig_6	AUGUSTUS	exon	4577530	4578598	.	-	.	transcript_id "file_1_file_1_jg10347.t1"; gene_id "file_1_file_1_jg10347";
Contig_6	AUGUSTUS	intron	4578599	4578667	.	-	.	transcript_id "file_1_file_1_jg10347.t1"; gene_id "file_1_file_1_jg10347";
Contig_6	AUGUSTUS	CDS	4578668	4578844	1	-	2	transcript_id "file_1_file_1_jg10347.t1"; gene_id "file_1_file_1_jg10347";
Contig_6	AUGUSTUS	exon	4578668	4578844	.	-	.	transcript_id "file_1_file_1_jg10347.t1"; gene_id "file_1_file_1_jg10347";
Contig_6	AUGUSTUS	intron	4578845	4578910	.	-	.	transcript_id "file_1_file_1_jg10347.t1"; gene_id "file_1_file_1_jg10347";
Contig_6	AUGUSTUS	CDS	4578911	4579058	1	-	0	transcript_id "file_1_file_1_jg10347.t1"; gene_id "file_1_file_1_jg10347";
Contig_6	AUGUSTUS	exon	4578911	4579058	.	-	.	transcript_id "file_1_file_1_jg10347.t1"; gene_id "file_1_file_1_jg10347";
Contig_6	AUGUSTUS	intron	4579059	4580049	.	-	.	transcript_id "file_1_file_1_jg10347.t1"; gene_id "file_1_file_1_jg10347";
Contig_6	AUGUSTUS	transcript	4575267	4580271	.	-	.	transcript_id "file_1_file_1_jg10347.t1"; gene_id "file_1_file_1_jg10347"
Contig_6	AUGUSTUS	gene	4575267	4580271	.	-	.	jg10347
Contig_6	AUGUSTUS	CDS	4580050	4580271	1	-	0	transcript_id "file_1_file_1_jg10347.t1"; gene_id "file_1_file_1_jg10347";
Contig_6	AUGUSTUS	exon	4580050	4580271	.	-	.	transcript_id "file_1_file_1_jg10347.t1"; gene_id "file_1_file_1_jg10347";
Contig_6	AUGUSTUS	start_codon	4580269	4580271	.	-	0	transcript_id "file_1_file_1_jg10347.t1"; gene_id "file_1_file_1_jg10347";
Andromeda	GeneMark.hmm	stop_codon	7464618	7464620	.	-	0	gene_id "file_1_file_2_822_g"; transcript_id "file_1_file_2_822_t"; count "file_1_file_2_1_1";
Andromeda	GeneMark.hmm	CDS	7464618	7464893	.	-	0	gene_id "file_1_file_2_822_g"; transcript_id "file_1_file_2_822_t"; evidence "file_1_file_2_0_1"; cds_type "file_1_file_2_Terminal"; count "file_1_file_2_2_2"; anchored "file_1_file_2_0_1";
Andromeda	GeneMark.hmm	exon	7464618	7464893	0	-	.	gene_id "file_1_file_2_822_g"; transcript_id "file_1_file_2_822_t"; evidence "file_1_file_2_0_1"; cds_type "file_1_file_2_Terminal"; count "file_1_file_2_2_2"; anchored "file_1_file_2_0_1";
Andromeda	GeneMark.hmm	CDS	7473778	7474227	.	-	0	gene_id "file_1_file_2_822_g"; transcript_id "file_1_file_2_822_t"; evidence "file_1_file_2_1_1"; cds_type "file_1_file_2_Initial"; count "file_1_file_2_1_2"; anchored "file_1_file_2_1_1";
Andromeda	GeneMark.hmm	exon	7473778	7474227	0	-	.	gene_id "file_1_file_2_822_g"; transcript_id "file_1_file_2_822_t"; evidence "file_1_file_2_1_1"; cds_type "file_1_file_2_Initial"; count "file_1_file_2_1_2"; anchored "file_1_file_2_1_1";
Andromeda	GeneMark.hmm	start_codon	7474225	7474227	.	-	0	gene_id "file_1_file_2_822_g"; transcript_id "file_1_file_2_822_t"; count "file_1_file_2_1_1";
Cepheus	AUGUSTUS	start_codon	2133312	2133314	.	+	0	transcript_id "file_1_file_1_jg10870.t1"; gene_id "file_1_file_1_jg10870";
Cepheus	AUGUSTUS	CDS	2133312	2134161	1	+	0	transcript_id "file_1_file_1_jg10870.t1"; gene_id "file_1_file_1_jg10870";
Cepheus	AUGUSTUS	exon	2133312	2134161	.	+	.	transcript_id "file_1_file_1_jg10870.t1"; gene_id "file_1_file_1_jg10870";
Cepheus	AUGUSTUS	intron	2134162	2134225	.	+	.	transcript_id "file_1_file_1_jg10870.t1"; gene_id "file_1_file_1_jg10870";
Cepheus	AUGUSTUS	CDS	2134226	2134329	0.82	+	2	transcript_id "file_1_file_1_jg10870.t1"; gene_id "file_1_file_1_jg10870";
Cepheus	AUGUSTUS	exon	2134226	2134329	.	+	.	transcript_id "file_1_file_1_jg10870.t1"; gene_id "file_1_file_1_jg10870";
Cepheus	AUGUSTUS	intron	2134330	2134398	.	+	.	transcript_id "file_1_file_1_jg10870.t1"; gene_id "file_1_file_1_jg10870";
Cepheus	AUGUSTUS	transcript	2133312	2134809	.	+	.	transcript_id "file_1_file_1_jg10870.t1"; gene_id "file_1_file_1_jg10870"
Cepheus	AUGUSTUS	gene	2133312	2134809	.	+	.	jg10870
Cepheus	AUGUSTUS	CDS	2134399	2134809	0.99	+	0	transcript_id "file_1_file_1_jg10870.t1"; gene_id "file_1_file_1_jg10870";
Cepheus	AUGUSTUS	exon	2134399	2134809	.	+	.	transcript_id "file_1_file_1_jg10870.t1"; gene_id "file_1_file_1_jg10870";
Cepheus	AUGUSTUS	stop_codon	2134807	2134809	.	+	0	transcript_id "file_1_file_1_jg10870.t1"; gene_id "file_1_file_1_jg10870";
Contig_18	AUGUSTUS	stop_codon	1709053	1709055	.	-	0	transcript_id "file_1_file_1_jg14378.t1"; gene_id "file_1_file_1_jg14378";
Contig_18	AUGUSTUS	CDS	1709053	1709098	1	-	1	transcript_id "file_1_file_1_jg14378.t1"; gene_id "file_1_file_1_jg14378";
Contig_18	AUGUSTUS	exon	1709053	1709098	.	-	.	transcript_id "file_1_file_1_jg14378.t1"; gene_id "file_1_file_1_jg14378";
Contig_18	AUGUSTUS	intron	1709099	1709156	.	-	.	transcript_id "file_1_file_1_jg14378.t1"; gene_id "file_1_file_1_jg14378";
Contig_18	AUGUSTUS	CDS	1709157	1709622	1	-	2	transcript_id "file_1_file_1_jg14378.t1"; gene_id "file_1_file_1_jg14378";
Contig_18	AUGUSTUS	exon	1709157	1709622	.	-	.	transcript_id "file_1_file_1_jg14378.t1"; gene_id "file_1_file_1_jg14378";
Contig_18	AUGUSTUS	intron	1709623	1709686	.	-	.	transcript_id "file_1_file_1_jg14378.t1"; gene_id "file_1_file_1_jg14378";
Contig_18	AUGUSTUS	transcript	1709053	1710080	.	-	.	transcript_id "file_1_file_1_jg14378.t1"; gene_id "file_1_file_1_jg14378"
Contig_18	AUGUSTUS	gene	1709053	1710080	.	-	.	jg14378
Contig_18	AUGUSTUS	CDS	1709687	1710080	1	-	0	transcript_id "file_1_file_1_jg14378.t1"; gene_id "file_1_file_1_jg14378";
Contig_18	AUGUSTUS	exon	1709687	1710080	.	-	.	transcript_id "file_1_file_1_jg14378.t1"; gene_id "file_1_file_1_jg14378";
Contig_18	AUGUSTUS	start_codon	1710078	1710080	.	-	0	transcript_id "file_1_file_1_jg14378.t1"; gene_id "file_1_file_1_jg14378";
Cepheus	AUGUSTUS	start_codon	9603205	9603207	.	+	0	transcript_id "file_1_file_1_jg11637.t3"; gene_id "file_1_file_1_jg11637";
Cepheus	AUGUSTUS	CDS	9603205	9603609	1	+	0	transcript_id "file_1_file_1_jg11637.t3"; gene_id "file_1_file_1_jg11637";
Cepheus	AUGUSTUS	exon	9603205	9603609	.	+	.	transcript_id "file_1_file_1_jg11637.t3"; gene_id "file_1_file_1_jg11637";
Cepheus	AUGUSTUS	intron	9603610	9615637	.	+	.	transcript_id "file_1_file_1_jg11637.t3"; gene_id "file_1_file_1_jg11637";
Cepheus	AUGUSTUS	CDS	9615638	9615973	0.99	+	0	transcript_id "file_1_file_1_jg11637.t3"; gene_id "file_1_file_1_jg11637";
Cepheus	AUGUSTUS	exon	9615638	9615973	.	+	.	transcript_id "file_1_file_1_jg11637.t3"; gene_id "file_1_file_1_jg11637";
Cepheus	AUGUSTUS	intron	9615974	9673741	.	+	.	transcript_id "file_1_file_1_jg11637.t3"; gene_id "file_1_file_1_jg11637";
Cepheus	AUGUSTUS	CDS	9673742	9673995	0.88	+	0	transcript_id "file_1_file_1_jg11637.t3"; gene_id "file_1_file_1_jg11637";
Cepheus	AUGUSTUS	exon	9673742	9673995	.	+	.	transcript_id "file_1_file_1_jg11637.t3"; gene_id "file_1_file_1_jg11637";
Cepheus	AUGUSTUS	intron	9673996	9676107	.	+	.	transcript_id "file_1_file_1_jg11637.t3"; gene_id "file_1_file_1_jg11637";
Cepheus	AUGUSTUS	CDS	9676108	9676166	1	+	1	transcript_id "file_1_file_1_jg11637.t3"; gene_id "file_1_file_1_jg11637";
Cepheus	AUGUSTUS	exon	9676108	9676166	.	+	.	transcript_id "file_1_file_1_jg11637.t3"; gene_id "file_1_file_1_jg11637";
Cepheus	AUGUSTUS	intron	9676167	9677359	.	+	.	transcript_id "file_1_file_1_jg11637.t3"; gene_id "file_1_file_1_jg11637";
Cepheus	AUGUSTUS	CDS	9677360	9677451	1	+	2	transcript_id "file_1_file_1_jg11637.t3"; gene_id "file_1_file_1_jg11637";
Cepheus	AUGUSTUS	exon	9677360	9677451	.	+	.	transcript_id "file_1_file_1_jg11637.t3"; gene_id "file_1_file_1_jg11637";
Cepheus	AUGUSTUS	intron	9677452	9680526	.	+	.	transcript_id "file_1_file_1_jg11637.t3"; gene_id "file_1_file_1_jg11637";
Cepheus	AUGUSTUS	CDS	9680527	9680668	1	+	0	transcript_id "file_1_file_1_jg11637.t3"; gene_id "file_1_file_1_jg11637";
Cepheus	AUGUSTUS	exon	9680527	9680668	.	+	.	transcript_id "file_1_file_1_jg11637.t3"; gene_id "file_1_file_1_jg11637";
Cepheus	AUGUSTUS	intron	9680669	9680899	.	+	.	transcript_id "file_1_file_1_jg11637.t3"; gene_id "file_1_file_1_jg11637";
Cepheus	AUGUSTUS	CDS	9680900	9681270	1	+	2	transcript_id "file_1_file_1_jg11637.t3"; gene_id "file_1_file_1_jg11637";
Cepheus	AUGUSTUS	exon	9680900	9681270	.	+	.	transcript_id "file_1_file_1_jg11637.t3"; gene_id "file_1_file_1_jg11637";
Cepheus	AUGUSTUS	intron	9681271	9681485	.	+	.	transcript_id "file_1_file_1_jg11637.t3"; gene_id "file_1_file_1_jg11637";
Cepheus	AUGUSTUS	CDS	9681486	9681650	1	+	0	transcript_id "file_1_file_1_jg11637.t3"; gene_id "file_1_file_1_jg11637";
Cepheus	AUGUSTUS	exon	9681486	9681650	.	+	.	transcript_id "file_1_file_1_jg11637.t3"; gene_id "file_1_file_1_jg11637";
Cepheus	AUGUSTUS	intron	9681651	9682005	.	+	.	transcript_id "file_1_file_1_jg11637.t3"; gene_id "file_1_file_1_jg11637";
Cepheus	AUGUSTUS	transcript	9603205	9682170	.	+	.	transcript_id "file_1_file_1_jg11637.t3"; gene_id "file_1_file_1_jg11637"
Cepheus	AUGUSTUS	CDS	9682006	9682170	1	+	0	transcript_id "file_1_file_1_jg11637.t3"; gene_id "file_1_file_1_jg11637";
Cepheus	AUGUSTUS	exon	9682006	9682170	.	+	.	transcript_id "file_1_file_1_jg11637.t3"; gene_id "file_1_file_1_jg11637";
Cepheus	AUGUSTUS	stop_codon	9682168	9682170	.	+	0	transcript_id "file_1_file_1_jg11637.t3"; gene_id "file_1_file_1_jg11637";
Cepheus	AUGUSTUS	start_codon	22407676	22407678	.	+	0	transcript_id "file_1_file_1_jg13225.t1"; gene_id "file_1_file_1_jg13225";
Cepheus	AUGUSTUS	CDS	22407676	22407985	1	+	0	transcript_id "file_1_file_1_jg13225.t1"; gene_id "file_1_file_1_jg13225";
Cepheus	AUGUSTUS	exon	22407676	22407985	.	+	.	transcript_id "file_1_file_1_jg13225.t1"; gene_id "file_1_file_1_jg13225";
Cepheus	AUGUSTUS	intron	22407986	22408039	.	+	.	transcript_id "file_1_file_1_jg13225.t1"; gene_id "file_1_file_1_jg13225";
Cepheus	AUGUSTUS	CDS	22408040	22410038	1	+	2	transcript_id "file_1_file_1_jg13225.t1"; gene_id "file_1_file_1_jg13225";
Cepheus	AUGUSTUS	exon	22408040	22410038	.	+	.	transcript_id "file_1_file_1_jg13225.t1"; gene_id "file_1_file_1_jg13225";
Cepheus	AUGUSTUS	intron	22410039	22410096	.	+	.	transcript_id "file_1_file_1_jg13225.t1"; gene_id "file_1_file_1_jg13225";
Cepheus	AUGUSTUS	CDS	22410097	22410501	0.99	+	1	transcript_id "file_1_file_1_jg13225.t1"; gene_id "file_1_file_1_jg13225";
Cepheus	AUGUSTUS	exon	22410097	22410501	.	+	.	transcript_id "file_1_file_1_jg13225.t1"; gene_id "file_1_file_1_jg13225";
Cepheus	AUGUSTUS	intron	22410502	22410563	.	+	.	transcript_id "file_1_file_1_jg13225.t1"; gene_id "file_1_file_1_jg13225";
Cepheus	AUGUSTUS	CDS	22410564	22412019	1	+	1	transcript_id "file_1_file_1_jg13225.t1"; gene_id "file_1_file_1_jg13225";
Cepheus	AUGUSTUS	exon	22410564	22412019	.	+	.	transcript_id "file_1_file_1_jg13225.t1"; gene_id "file_1_file_1_jg13225";
Cepheus	AUGUSTUS	intron	22412020	22412124	.	+	.	transcript_id "file_1_file_1_jg13225.t1"; gene_id "file_1_file_1_jg13225";
Cepheus	AUGUSTUS	CDS	22412125	22412218	1	+	0	transcript_id "file_1_file_1_jg13225.t1"; gene_id "file_1_file_1_jg13225";
Cepheus	AUGUSTUS	exon	22412125	22412218	.	+	.	transcript_id "file_1_file_1_jg13225.t1"; gene_id "file_1_file_1_jg13225";
Cepheus	AUGUSTUS	intron	22412219	22412272	.	+	.	transcript_id "file_1_file_1_jg13225.t1"; gene_id "file_1_file_1_jg13225";
Cepheus	AUGUSTUS	transcript	22407676	22412613	.	+	.	transcript_id "file_1_file_1_jg13225.t1"; gene_id "file_1_file_1_jg13225"
Cepheus	AUGUSTUS	gene	22407676	22412613	.	+	.	jg13225
Cepheus	AUGUSTUS	CDS	22412273	22412613	1	+	2	transcript_id "file_1_file_1_jg13225.t1"; gene_id "file_1_file_1_jg13225";
Cepheus	AUGUSTUS	exon	22412273	22412613	.	+	.	transcript_id "file_1_file_1_jg13225.t1"; gene_id "file_1_file_1_jg13225";
Cepheus	AUGUSTUS	stop_codon	22412611	22412613	.	+	0	transcript_id "file_1_file_1_jg13225.t1"; gene_id "file_1_file_1_jg13225";
Contig_10	AUGUSTUS	stop_codon	2986134	2986136	.	-	0	transcript_id "file_1_file_1_jg2641.t1"; gene_id "file_1_file_1_jg2641";
Contig_10	AUGUSTUS	CDS	2986134	2986781	1	-	0	transcript_id "file_1_file_1_jg2641.t1"; gene_id "file_1_file_1_jg2641";
Contig_10	AUGUSTUS	exon	2986134	2986781	.	-	.	transcript_id "file_1_file_1_jg2641.t1"; gene_id "file_1_file_1_jg2641";
Contig_10	AUGUSTUS	transcript	2986134	2986781	.	-	.	transcript_id "file_1_file_1_jg2641.t1"; gene_id "file_1_file_1_jg2641"
Contig_10	AUGUSTUS	gene	2986134	2986781	.	-	.	jg2641
Contig_10	AUGUSTUS	start_codon	2986779	2986781	.	-	0	transcript_id "file_1_file_1_jg2641.t1"; gene_id "file_1_file_1_jg2641";
Contig_34	AUGUSTUS	stop_codon	229781	229783	.	-	0	transcript_id "file_1_file_1_jg1507.t1"; gene_id "file_1_file_1_jg1507";
Contig_34	AUGUSTUS	CDS	229781	230407	1	-	0	transcript_id "file_1_file_1_jg1507.t1"; gene_id "file_1_file_1_jg1507";
Contig_34	AUGUSTUS	exon	229781	230407	.	-	.	transcript_id "file_1_file_1_jg1507.t1"; gene_id "file_1_file_1_jg1507";
Contig_34	AUGUSTUS	transcript	229781	230407	.	-	.	transcript_id "file_1_file_1_jg1507.t1"; gene_id "file_1_file_1_jg1507"
Contig_34	AUGUSTUS	gene	229781	230407	.	-	.	jg1507
Contig_34	AUGUSTUS	start_codon	230405	230407	.	-	0	transcript_id "file_1_file_1_jg1507.t1"; gene_id "file_1_file_1_jg1507";
Contig_8	AUGUSTUS	start_codon	3357915	3357917	.	+	0	transcript_id "file_1_file_1_jg3976.t1"; gene_id "file_1_file_1_jg3976";
Contig_8	AUGUSTUS	CDS	3357915	3359015	1	+	0	transcript_id "file_1_file_1_jg3976.t1"; gene_id "file_1_file_1_jg3976";
Contig_8	AUGUSTUS	exon	3357915	3359015	.	+	.	transcript_id "file_1_file_1_jg3976.t1"; gene_id "file_1_file_1_jg3976";
Contig_8	AUGUSTUS	intron	3359016	3359073	.	+	.	transcript_id "file_1_file_1_jg3976.t1"; gene_id "file_1_file_1_jg3976";
Contig_8	AUGUSTUS	transcript	3357915	3359409	.	+	.	transcript_id "file_1_file_1_jg3976.t1"; gene_id "file_1_file_1_jg3976"
Contig_8	AUGUSTUS	gene	3357915	3359409	.	+	.	jg3976
Contig_8	AUGUSTUS	CDS	3359074	3359409	1	+	0	transcript_id "file_1_file_1_jg3976.t1"; gene_id "file_1_file_1_jg3976";
Contig_8	AUGUSTUS	exon	3359074	3359409	.	+	.	transcript_id "file_1_file_1_jg3976.t1"; gene_id "file_1_file_1_jg3976";
Contig_8	AUGUSTUS	stop_codon	3359407	3359409	.	+	0	transcript_id "file_1_file_1_jg3976.t1"; gene_id "file_1_file_1_jg3976";
Andromeda	AUGUSTUS	stop_codon	17060121	17060123	.	-	0	transcript_id "file_1_file_1_jg8614.t1"; gene_id "file_1_file_1_jg8614";
Andromeda	AUGUSTUS	CDS	17060121	17060510	1	-	0	transcript_id "file_1_file_1_jg8614.t1"; gene_id "file_1_file_1_jg8614";
Andromeda	AUGUSTUS	exon	17060121	17060510	.	-	.	transcript_id "file_1_file_1_jg8614.t1"; gene_id "file_1_file_1_jg8614";
Andromeda	AUGUSTUS	intron	17060511	17061232	.	-	.	transcript_id "file_1_file_1_jg8614.t1"; gene_id "file_1_file_1_jg8614";
Andromeda	AUGUSTUS	CDS	17061233	17061414	1	-	2	transcript_id "file_1_file_1_jg8614.t1"; gene_id "file_1_file_1_jg8614";
Andromeda	AUGUSTUS	exon	17061233	17061414	.	-	.	transcript_id "file_1_file_1_jg8614.t1"; gene_id "file_1_file_1_jg8614";
Andromeda	AUGUSTUS	intron	17061415	17061562	.	-	.	transcript_id "file_1_file_1_jg8614.t1"; gene_id "file_1_file_1_jg8614";
Andromeda	AUGUSTUS	CDS	17061563	17061674	1	-	0	transcript_id "file_1_file_1_jg8614.t1"; gene_id "file_1_file_1_jg8614";
Andromeda	AUGUSTUS	exon	17061563	17061674	.	-	.	transcript_id "file_1_file_1_jg8614.t1"; gene_id "file_1_file_1_jg8614";
Andromeda	AUGUSTUS	intron	17061675	17062827	.	-	.	transcript_id "file_1_file_1_jg8614.t1"; gene_id "file_1_file_1_jg8614";
Andromeda	AUGUSTUS	CDS	17062828	17062950	1	-	0	transcript_id "file_1_file_1_jg8614.t1"; gene_id "file_1_file_1_jg8614";
Andromeda	AUGUSTUS	exon	17062828	17062950	.	-	.	transcript_id "file_1_file_1_jg8614.t1"; gene_id "file_1_file_1_jg8614";
Andromeda	AUGUSTUS	intron	17062951	17063968	.	-	.	transcript_id "file_1_file_1_jg8614.t1"; gene_id "file_1_file_1_jg8614";
Andromeda	AUGUSTUS	CDS	17063969	17064111	1	-	2	transcript_id "file_1_file_1_jg8614.t1"; gene_id "file_1_file_1_jg8614";
Andromeda	AUGUSTUS	exon	17063969	17064111	.	-	.	transcript_id "file_1_file_1_jg8614.t1"; gene_id "file_1_file_1_jg8614";
Andromeda	AUGUSTUS	intron	17064112	17064905	.	-	.	transcript_id "file_1_file_1_jg8614.t1"; gene_id "file_1_file_1_jg8614";
Andromeda	AUGUSTUS	CDS	17064906	17065033	1	-	1	transcript_id "file_1_file_1_jg8614.t1"; gene_id "file_1_file_1_jg8614";
Andromeda	AUGUSTUS	exon	17064906	17065033	.	-	.	transcript_id "file_1_file_1_jg8614.t1"; gene_id "file_1_file_1_jg8614";
Andromeda	AUGUSTUS	intron	17065034	17065981	.	-	.	transcript_id "file_1_file_1_jg8614.t1"; gene_id "file_1_file_1_jg8614";
Andromeda	AUGUSTUS	CDS	17065982	17066078	1	-	2	transcript_id "file_1_file_1_jg8614.t1"; gene_id "file_1_file_1_jg8614";
Andromeda	AUGUSTUS	exon	17065982	17066078	.	-	.	transcript_id "file_1_file_1_jg8614.t1"; gene_id "file_1_file_1_jg8614";
Andromeda	AUGUSTUS	intron	17066079	17066163	.	-	.	transcript_id "file_1_file_1_jg8614.t1"; gene_id "file_1_file_1_jg8614";
Andromeda	AUGUSTUS	CDS	17066164	17066436	1	-	2	transcript_id "file_1_file_1_jg8614.t1"; gene_id "file_1_file_1_jg8614";
Andromeda	AUGUSTUS	exon	17066164	17066436	.	-	.	transcript_id "file_1_file_1_jg8614.t1"; gene_id "file_1_file_1_jg8614";
Andromeda	AUGUSTUS	intron	17066437	17067232	.	-	.	transcript_id "file_1_file_1_jg8614.t1"; gene_id "file_1_file_1_jg8614";
Andromeda	AUGUSTUS	CDS	17067233	17067396	1	-	1	transcript_id "file_1_file_1_jg8614.t1"; gene_id "file_1_file_1_jg8614";
Andromeda	AUGUSTUS	exon	17067233	17067396	.	-	.	transcript_id "file_1_file_1_jg8614.t1"; gene_id "file_1_file_1_jg8614";
Andromeda	AUGUSTUS	intron	17067397	17070721	.	-	.	transcript_id "file_1_file_1_jg8614.t1"; gene_id "file_1_file_1_jg8614";
Andromeda	AUGUSTUS	CDS	17070722	17070870	1	-	0	transcript_id "file_1_file_1_jg8614.t1"; gene_id "file_1_file_1_jg8614";
Andromeda	AUGUSTUS	exon	17070722	17070870	.	-	.	transcript_id "file_1_file_1_jg8614.t1"; gene_id "file_1_file_1_jg8614";
Andromeda	AUGUSTUS	intron	17070871	17074798	.	-	.	transcript_id "file_1_file_1_jg8614.t1"; gene_id "file_1_file_1_jg8614";
Andromeda	AUGUSTUS	transcript	17060121	17076607	.	-	.	transcript_id "file_1_file_1_jg8614.t1"; gene_id "file_1_file_1_jg8614"
Andromeda	AUGUSTUS	gene	17060121	17076607	.	-	.	jg8614
Andromeda	AUGUSTUS	CDS	17074799	17076607	0.97	-	0	transcript_id "file_1_file_1_jg8614.t1"; gene_id "file_1_file_1_jg8614";
Andromeda	AUGUSTUS	exon	17074799	17076607	.	-	.	transcript_id "file_1_file_1_jg8614.t1"; gene_id "file_1_file_1_jg8614";
Andromeda	AUGUSTUS	start_codon	17076605	17076607	.	-	0	transcript_id "file_1_file_1_jg8614.t1"; gene_id "file_1_file_1_jg8614";
Gemini	AUGUSTUS	start_codon	4863021	4863023	.	+	0	transcript_id "file_1_file_1_jg525.t1"; gene_id "file_1_file_1_jg525";
Gemini	AUGUSTUS	CDS	4863021	4863275	1	+	0	transcript_id "file_1_file_1_jg525.t1"; gene_id "file_1_file_1_jg525";
Gemini	AUGUSTUS	exon	4863021	4863275	.	+	.	transcript_id "file_1_file_1_jg525.t1"; gene_id "file_1_file_1_jg525";
Gemini	AUGUSTUS	intron	4863276	4863859	.	+	.	transcript_id "file_1_file_1_jg525.t1"; gene_id "file_1_file_1_jg525";
Gemini	AUGUSTUS	CDS	4863860	4865292	1	+	0	transcript_id "file_1_file_1_jg525.t1"; gene_id "file_1_file_1_jg525";
Gemini	AUGUSTUS	exon	4863860	4865292	.	+	.	transcript_id "file_1_file_1_jg525.t1"; gene_id "file_1_file_1_jg525";
Gemini	AUGUSTUS	intron	4865293	4868385	.	+	.	transcript_id "file_1_file_1_jg525.t1"; gene_id "file_1_file_1_jg525";
Gemini	AUGUSTUS	transcript	4863021	4868419	.	+	.	transcript_id "file_1_file_1_jg525.t1"; gene_id "file_1_file_1_jg525"
Gemini	AUGUSTUS	gene	4863021	4868419	.	+	.	jg525
Gemini	AUGUSTUS	CDS	4868386	4868419	0.68	+	1	transcript_id "file_1_file_1_jg525.t1"; gene_id "file_1_file_1_jg525";
Gemini	AUGUSTUS	exon	4868386	4868419	.	+	.	transcript_id "file_1_file_1_jg525.t1"; gene_id "file_1_file_1_jg525";
Gemini	AUGUSTUS	stop_codon	4868417	4868419	.	+	0	transcript_id "file_1_file_1_jg525.t1"; gene_id "file_1_file_1_jg525";
Gemini	AUGUSTUS	CDS	6238262	6238313	0.61	-	0	transcript_id "file_1_file_1_jg668.t1"; gene_id "file_1_file_1_jg668";
Gemini	AUGUSTUS	exon	6238262	6238313	.	-	.	transcript_id "file_1_file_1_jg668.t1"; gene_id "file_1_file_1_jg668";
Gemini	AUGUSTUS	transcript	6238262	6238313	.	-	.	transcript_id "file_1_file_1_jg668.t1"; gene_id "file_1_file_1_jg668"
Gemini	AUGUSTUS	gene	6238262	6238313	.	-	.	jg668
Gemini	AUGUSTUS	start_codon	6238311	6238313	.	-	0	transcript_id "file_1_file_1_jg668.t1"; gene_id "file_1_file_1_jg668";
Contig_6	AUGUSTUS	stop_codon	957044	957046	.	-	0	transcript_id "file_1_file_1_jg9886.t1"; gene_id "file_1_file_1_jg9886";
Contig_6	AUGUSTUS	CDS	957044	957220	1	-	0	transcript_id "file_1_file_1_jg9886.t1"; gene_id "file_1_file_1_jg9886";
Contig_6	AUGUSTUS	exon	957044	957220	.	-	.	transcript_id "file_1_file_1_jg9886.t1"; gene_id "file_1_file_1_jg9886";
Contig_6	AUGUSTUS	intron	957221	957347	.	-	.	transcript_id "file_1_file_1_jg9886.t1"; gene_id "file_1_file_1_jg9886";
Contig_6	AUGUSTUS	CDS	957348	957405	0.69	-	1	transcript_id "file_1_file_1_jg9886.t1"; gene_id "file_1_file_1_jg9886";
Contig_6	AUGUSTUS	exon	957348	957405	.	-	.	transcript_id "file_1_file_1_jg9886.t1"; gene_id "file_1_file_1_jg9886";
Contig_6	AUGUSTUS	intron	957406	962617	.	-	.	transcript_id "file_1_file_1_jg9886.t1"; gene_id "file_1_file_1_jg9886";
Contig_6	AUGUSTUS	transcript	957044	962625	.	-	.	transcript_id "file_1_file_1_jg9886.t1"; gene_id "file_1_file_1_jg9886"
Contig_6	AUGUSTUS	gene	957044	962625	.	-	.	jg9886
Contig_6	AUGUSTUS	CDS	962618	962625	0.69	-	0	transcript_id "file_1_file_1_jg9886.t1"; gene_id "file_1_file_1_jg9886";
Contig_6	AUGUSTUS	exon	962618	962625	.	-	.	transcript_id "file_1_file_1_jg9886.t1"; gene_id "file_1_file_1_jg9886";
Contig_6	AUGUSTUS	start_codon	962623	962625	.	-	0	transcript_id "file_1_file_1_jg9886.t1"; gene_id "file_1_file_1_jg9886";
Andromeda	AUGUSTUS	stop_codon	16567849	16567851	.	-	0	transcript_id "file_1_file_1_jg8557.t2"; gene_id "file_1_file_1_jg8557";
Andromeda	AUGUSTUS	CDS	16567849	16568609	1	-	2	transcript_id "file_1_file_1_jg8557.t2"; gene_id "file_1_file_1_jg8557";
Andromeda	AUGUSTUS	exon	16567849	16568609	.	-	.	transcript_id "file_1_file_1_jg8557.t2"; gene_id "file_1_file_1_jg8557";
Andromeda	AUGUSTUS	intron	16568610	16568671	.	-	.	transcript_id "file_1_file_1_jg8557.t2"; gene_id "file_1_file_1_jg8557";
Andromeda	AUGUSTUS	CDS	16568672	16569371	1	-	0	transcript_id "file_1_file_1_jg8557.t2"; gene_id "file_1_file_1_jg8557";
Andromeda	AUGUSTUS	exon	16568672	16569371	.	-	.	transcript_id "file_1_file_1_jg8557.t2"; gene_id "file_1_file_1_jg8557";
Andromeda	AUGUSTUS	intron	16569372	16570329	.	-	.	transcript_id "file_1_file_1_jg8557.t2"; gene_id "file_1_file_1_jg8557";
Andromeda	AUGUSTUS	CDS	16570330	16572302	1	-	2	transcript_id "file_1_file_1_jg8557.t2"; gene_id "file_1_file_1_jg8557";
Andromeda	AUGUSTUS	exon	16570330	16572302	.	-	.	transcript_id "file_1_file_1_jg8557.t2"; gene_id "file_1_file_1_jg8557";
Andromeda	AUGUSTUS	intron	16572303	16572454	.	-	.	transcript_id "file_1_file_1_jg8557.t2"; gene_id "file_1_file_1_jg8557";
Andromeda	AUGUSTUS	CDS	16572455	16572663	1	-	1	transcript_id "file_1_file_1_jg8557.t2"; gene_id "file_1_file_1_jg8557";
Andromeda	AUGUSTUS	exon	16572455	16572663	.	-	.	transcript_id "file_1_file_1_jg8557.t2"; gene_id "file_1_file_1_jg8557";
Andromeda	AUGUSTUS	intron	16572664	16572758	.	-	.	transcript_id "file_1_file_1_jg8557.t2"; gene_id "file_1_file_1_jg8557";
Andromeda	AUGUSTUS	transcript	16567849	16572892	.	-	.	transcript_id "file_1_file_1_jg8557.t2"; gene_id "file_1_file_1_jg8557"
Andromeda	AUGUSTUS	CDS	16572759	16572892	0.77	-	0	transcript_id "file_1_file_1_jg8557.t2"; gene_id "file_1_file_1_jg8557";
Andromeda	AUGUSTUS	exon	16572759	16572892	.	-	.	transcript_id "file_1_file_1_jg8557.t2"; gene_id "file_1_file_1_jg8557";
Andromeda	AUGUSTUS	start_codon	16572890	16572892	.	-	0	transcript_id "file_1_file_1_jg8557.t2"; gene_id "file_1_file_1_jg8557";
Gemini	AUGUSTUS	stop_codon	8317025	8317027	.	-	0	transcript_id "file_1_file_1_jg916.t1"; gene_id "file_1_file_1_jg916";
Gemini	AUGUSTUS	CDS	8317025	8318065	1	-	0	transcript_id "file_1_file_1_jg916.t1"; gene_id "file_1_file_1_jg916";
Gemini	AUGUSTUS	exon	8317025	8318065	.	-	.	transcript_id "file_1_file_1_jg916.t1"; gene_id "file_1_file_1_jg916";
Gemini	AUGUSTUS	transcript	8317025	8318065	.	-	.	transcript_id "file_1_file_1_jg916.t1"; gene_id "file_1_file_1_jg916"
Gemini	AUGUSTUS	gene	8317025	8318065	.	-	.	jg916
Gemini	AUGUSTUS	start_codon	8318063	8318065	.	-	0	transcript_id "file_1_file_1_jg916.t1"; gene_id "file_1_file_1_jg916";
Gemini	AUGUSTUS	stop_codon	11466268	11466270	.	-	0	transcript_id "file_1_file_1_jg1210.t1"; gene_id "file_1_file_1_jg1210";
Gemini	AUGUSTUS	CDS	11466268	11466400	1	-	1	transcript_id "file_1_file_1_jg1210.t1"; gene_id "file_1_file_1_jg1210";
Gemini	AUGUSTUS	exon	11466268	11466400	.	-	.	transcript_id "file_1_file_1_jg1210.t1"; gene_id "file_1_file_1_jg1210";
Gemini	AUGUSTUS	intron	11466401	11467206	.	-	.	transcript_id "file_1_file_1_jg1210.t1"; gene_id "file_1_file_1_jg1210";
Gemini	AUGUSTUS	CDS	11467207	11467940	1	-	0	transcript_id "file_1_file_1_jg1210.t1"; gene_id "file_1_file_1_jg1210";
Gemini	AUGUSTUS	exon	11467207	11467940	.	-	.	transcript_id "file_1_file_1_jg1210.t1"; gene_id "file_1_file_1_jg1210";
Gemini	AUGUSTUS	intron	11467941	11468390	.	-	.	transcript_id "file_1_file_1_jg1210.t1"; gene_id "file_1_file_1_jg1210";
Gemini	AUGUSTUS	CDS	11468391	11469705	1	-	1	transcript_id "file_1_file_1_jg1210.t1"; gene_id "file_1_file_1_jg1210";
Gemini	AUGUSTUS	exon	11468391	11469705	.	-	.	transcript_id "file_1_file_1_jg1210.t1"; gene_id "file_1_file_1_jg1210";
Gemini	AUGUSTUS	intron	11469706	11470079	.	-	.	transcript_id "file_1_file_1_jg1210.t1"; gene_id "file_1_file_1_jg1210";
Gemini	AUGUSTUS	CDS	11470080	11470629	1	-	2	transcript_id "file_1_file_1_jg1210.t1"; gene_id "file_1_file_1_jg1210";
Gemini	AUGUSTUS	exon	11470080	11470629	.	-	.	transcript_id "file_1_file_1_jg1210.t1"; gene_id "file_1_file_1_jg1210";
Gemini	AUGUSTUS	intron	11470630	11470790	.	-	.	transcript_id "file_1_file_1_jg1210.t1"; gene_id "file_1_file_1_jg1210";
Gemini	AUGUSTUS	CDS	11470791	11471327	1	-	2	transcript_id "file_1_file_1_jg1210.t1"; gene_id "file_1_file_1_jg1210";
Gemini	AUGUSTUS	exon	11470791	11471327	.	-	.	transcript_id "file_1_file_1_jg1210.t1"; gene_id "file_1_file_1_jg1210";
Gemini	AUGUSTUS	intron	11471328	11471867	.	-	.	transcript_id "file_1_file_1_jg1210.t1"; gene_id "file_1_file_1_jg1210";
Gemini	AUGUSTUS	CDS	11471868	11472167	1	-	2	transcript_id "file_1_file_1_jg1210.t1"; gene_id "file_1_file_1_jg1210";
Gemini	AUGUSTUS	exon	11471868	11472167	.	-	.	transcript_id "file_1_file_1_jg1210.t1"; gene_id "file_1_file_1_jg1210";
Gemini	AUGUSTUS	intron	11472168	11472235	.	-	.	transcript_id "file_1_file_1_jg1210.t1"; gene_id "file_1_file_1_jg1210";
Gemini	AUGUSTUS	CDS	11472236	11472442	1	-	2	transcript_id "file_1_file_1_jg1210.t1"; gene_id "file_1_file_1_jg1210";
Gemini	AUGUSTUS	exon	11472236	11472442	.	-	.	transcript_id "file_1_file_1_jg1210.t1"; gene_id "file_1_file_1_jg1210";
Gemini	AUGUSTUS	intron	11472443	11472525	.	-	.	transcript_id "file_1_file_1_jg1210.t1"; gene_id "file_1_file_1_jg1210";
Gemini	AUGUSTUS	transcript	11466268	11472646	.	-	.	transcript_id "file_1_file_1_jg1210.t1"; gene_id "file_1_file_1_jg1210"
Gemini	AUGUSTUS	gene	11466268	11472646	.	-	.	jg1210
Gemini	AUGUSTUS	CDS	11472526	11472646	1	-	0	transcript_id "file_1_file_1_jg1210.t1"; gene_id "file_1_file_1_jg1210";
Gemini	AUGUSTUS	exon	11472526	11472646	.	-	.	transcript_id "file_1_file_1_jg1210.t1"; gene_id "file_1_file_1_jg1210";
Gemini	AUGUSTUS	start_codon	11472644	11472646	.	-	0	transcript_id "file_1_file_1_jg1210.t1"; gene_id "file_1_file_1_jg1210";
Contig_14	AUGUSTUS	start_codon	1706455	1706457	.	+	0	transcript_id "file_1_file_1_jg14123.t1"; gene_id "file_1_file_1_jg14123";
Contig_14	AUGUSTUS	CDS	1706455	1706739	0.55	+	0	transcript_id "file_1_file_1_jg14123.t1"; gene_id "file_1_file_1_jg14123";
Contig_14	AUGUSTUS	exon	1706455	1706739	.	+	.	transcript_id "file_1_file_1_jg14123.t1"; gene_id "file_1_file_1_jg14123";
Contig_14	AUGUSTUS	transcript	1706455	1706739	.	+	.	transcript_id "file_1_file_1_jg14123.t1"; gene_id "file_1_file_1_jg14123"
Contig_14	AUGUSTUS	gene	1706455	1706739	.	+	.	jg14123
Contig_14	AUGUSTUS	stop_codon	1706737	1706739	.	+	0	transcript_id "file_1_file_1_jg14123.t1"; gene_id "file_1_file_1_jg14123";
Cepheus	AUGUSTUS	start_codon	20209241	20209243	.	+	0	transcript_id "file_1_file_1_jg12927.t1"; gene_id "file_1_file_1_jg12927";
Cepheus	AUGUSTUS	CDS	20209241	20209464	0.72	+	0	transcript_id "file_1_file_1_jg12927.t1"; gene_id "file_1_file_1_jg12927";
Cepheus	AUGUSTUS	exon	20209241	20209464	.	+	.	transcript_id "file_1_file_1_jg12927.t1"; gene_id "file_1_file_1_jg12927";
Cepheus	AUGUSTUS	intron	20209465	20209522	.	+	.	transcript_id "file_1_file_1_jg12927.t1"; gene_id "file_1_file_1_jg12927";
Cepheus	AUGUSTUS	transcript	20209241	20209643	.	+	.	transcript_id "file_1_file_1_jg12927.t1"; gene_id "file_1_file_1_jg12927"
Cepheus	AUGUSTUS	gene	20209241	20209643	.	+	.	jg12927
Cepheus	AUGUSTUS	CDS	20209523	20209643	0.98	+	1	transcript_id "file_1_file_1_jg12927.t1"; gene_id "file_1_file_1_jg12927";
Cepheus	AUGUSTUS	exon	20209523	20209643	.	+	.	transcript_id "file_1_file_1_jg12927.t1"; gene_id "file_1_file_1_jg12927";
Cepheus	AUGUSTUS	stop_codon	20209641	20209643	.	+	0	transcript_id "file_1_file_1_jg12927.t1"; gene_id "file_1_file_1_jg12927";
Gemini	AUGUSTUS	stop_codon	1278460	1278462	.	-	0	transcript_id "file_1_file_1_jg216.t1"; gene_id "file_1_file_1_jg216";
Gemini	AUGUSTUS	CDS	1278460	1278943	1	-	1	transcript_id "file_1_file_1_jg216.t1"; gene_id "file_1_file_1_jg216";
Gemini	AUGUSTUS	exon	1278460	1278943	.	-	.	transcript_id "file_1_file_1_jg216.t1"; gene_id "file_1_file_1_jg216";
Gemini	AUGUSTUS	intron	1278944	1279149	.	-	.	transcript_id "file_1_file_1_jg216.t1"; gene_id "file_1_file_1_jg216";
Gemini	AUGUSTUS	CDS	1279150	1279206	1	-	1	transcript_id "file_1_file_1_jg216.t1"; gene_id "file_1_file_1_jg216";
Gemini	AUGUSTUS	exon	1279150	1279206	.	-	.	transcript_id "file_1_file_1_jg216.t1"; gene_id "file_1_file_1_jg216";
Gemini	AUGUSTUS	intron	1279207	1279275	.	-	.	transcript_id "file_1_file_1_jg216.t1"; gene_id "file_1_file_1_jg216";
Gemini	AUGUSTUS	CDS	1279276	1279321	1	-	2	transcript_id "file_1_file_1_jg216.t1"; gene_id "file_1_file_1_jg216";
Gemini	AUGUSTUS	exon	1279276	1279321	.	-	.	transcript_id "file_1_file_1_jg216.t1"; gene_id "file_1_file_1_jg216";
Gemini	AUGUSTUS	intron	1279322	1280194	.	-	.	transcript_id "file_1_file_1_jg216.t1"; gene_id "file_1_file_1_jg216";
Gemini	AUGUSTUS	transcript	1278460	1280207	.	-	.	transcript_id "file_1_file_1_jg216.t1"; gene_id "file_1_file_1_jg216"
Gemini	AUGUSTUS	gene	1278460	1280207	.	-	.	jg216
Gemini	AUGUSTUS	CDS	1280195	1280207	1	-	0	transcript_id "file_1_file_1_jg216.t1"; gene_id "file_1_file_1_jg216";
Gemini	AUGUSTUS	exon	1280195	1280207	.	-	.	transcript_id "file_1_file_1_jg216.t1"; gene_id "file_1_file_1_jg216";
Gemini	AUGUSTUS	start_codon	1280205	1280207	.	-	0	transcript_id "file_1_file_1_jg216.t1"; gene_id "file_1_file_1_jg216";
Contig_18	GeneMark.hmm	CDS	116208	117461	.	+	0	gene_id "file_2_8267_g"; transcript_id "file_2_8267_t"; evidence "file_2_1_0"; cds_type "file_2_Single"; count "file_2_1_1"; anchored "file_2_1_1";
Contig_11	AUGUSTUS	stop_codon	117372	117374	.	-	0	transcript_id "file_1_file_1_jg3150.t1"; gene_id "file_1_file_1_jg3150";
Contig_11	AUGUSTUS	CDS	117372	117437	1	-	0	transcript_id "file_1_file_1_jg3150.t1"; gene_id "file_1_file_1_jg3150";
Contig_11	AUGUSTUS	exon	117372	117437	.	-	.	transcript_id "file_1_file_1_jg3150.t1"; gene_id "file_1_file_1_jg3150";
Contig_11	AUGUSTUS	intron	117438	117501	.	-	.	transcript_id "file_1_file_1_jg3150.t1"; gene_id "file_1_file_1_jg3150";
Contig_11	AUGUSTUS	CDS	117502	118731	1	-	0	transcript_id "file_1_file_1_jg3150.t1"; gene_id "file_1_file_1_jg3150";
Contig_11	AUGUSTUS	exon	117502	118731	.	-	.	transcript_id "file_1_file_1_jg3150.t1"; gene_id "file_1_file_1_jg3150";
Contig_11	AUGUSTUS	intron	118732	118797	.	-	.	transcript_id "file_1_file_1_jg3150.t1"; gene_id "file_1_file_1_jg3150";
Contig_11	AUGUSTUS	CDS	118798	119232	1	-	0	transcript_id "file_1_file_1_jg3150.t1"; gene_id "file_1_file_1_jg3150";
Contig_11	AUGUSTUS	exon	118798	119232	.	-	.	transcript_id "file_1_file_1_jg3150.t1"; gene_id "file_1_file_1_jg3150";
Contig_11	AUGUSTUS	intron	119233	120178	.	-	.	transcript_id "file_1_file_1_jg3150.t1"; gene_id "file_1_file_1_jg3150";
Contig_11	AUGUSTUS	CDS	120179	120263	1	-	1	transcript_id "file_1_file_1_jg3150.t1"; gene_id "file_1_file_1_jg3150";
Contig_11	AUGUSTUS	exon	120179	120263	.	-	.	transcript_id "file_1_file_1_jg3150.t1"; gene_id "file_1_file_1_jg3150";
Contig_11	AUGUSTUS	intron	120264	121578	.	-	.	transcript_id "file_1_file_1_jg3150.t1"; gene_id "file_1_file_1_jg3150";
Contig_11	AUGUSTUS	CDS	121579	121807	1	-	2	transcript_id "file_1_file_1_jg3150.t1"; gene_id "file_1_file_1_jg3150";
Contig_11	AUGUSTUS	exon	121579	121807	.	-	.	transcript_id "file_1_file_1_jg3150.t1"; gene_id "file_1_file_1_jg3150";
Contig_11	AUGUSTUS	intron	121808	121875	.	-	.	transcript_id "file_1_file_1_jg3150.t1"; gene_id "file_1_file_1_jg3150";
Contig_11	AUGUSTUS	transcript	117372	122368	.	-	.	transcript_id "file_1_file_1_jg3150.t1"; gene_id "file_1_file_1_jg3150"
Contig_11	AUGUSTUS	gene	117372	122368	.	-	.	jg3150
Contig_11	AUGUSTUS	CDS	121876	122368	1	-	0	transcript_id "file_1_file_1_jg3150.t1"; gene_id "file_1_file_1_jg3150";
Contig_11	AUGUSTUS	exon	121876	122368	.	-	.	transcript_id "file_1_file_1_jg3150.t1"; gene_id "file_1_file_1_jg3150";
Contig_11	AUGUSTUS	start_codon	122366	122368	.	-	0	transcript_id "file_1_file_1_jg3150.t1"; gene_id "file_1_file_1_jg3150";
Contig_7	AUGUSTUS	stop_codon	5079805	5079807	.	-	0	transcript_id "file_1_file_1_jg13883.t1"; gene_id "file_1_file_1_jg13883";
Contig_7	AUGUSTUS	CDS	5079805	5080424	1	-	2	transcript_id "file_1_file_1_jg13883.t1"; gene_id "file_1_file_1_jg13883";
Contig_7	AUGUSTUS	exon	5079805	5080424	.	-	.	transcript_id "file_1_file_1_jg13883.t1"; gene_id "file_1_file_1_jg13883";
Contig_7	AUGUSTUS	intron	5080425	5082006	.	-	.	transcript_id "file_1_file_1_jg13883.t1"; gene_id "file_1_file_1_jg13883";
Contig_7	AUGUSTUS	CDS	5082007	5082349	1	-	0	transcript_id "file_1_file_1_jg13883.t1"; gene_id "file_1_file_1_jg13883";
Contig_7	AUGUSTUS	exon	5082007	5082349	.	-	.	transcript_id "file_1_file_1_jg13883.t1"; gene_id "file_1_file_1_jg13883";
Contig_7	AUGUSTUS	intron	5082350	5084642	.	-	.	transcript_id "file_1_file_1_jg13883.t1"; gene_id "file_1_file_1_jg13883";
Contig_7	AUGUSTUS	CDS	5084643	5084816	1	-	0	transcript_id "file_1_file_1_jg13883.t1"; gene_id "file_1_file_1_jg13883";
Contig_7	AUGUSTUS	exon	5084643	5084816	.	-	.	transcript_id "file_1_file_1_jg13883.t1"; gene_id "file_1_file_1_jg13883";
Contig_7	AUGUSTUS	intron	5084817	5088762	.	-	.	transcript_id "file_1_file_1_jg13883.t1"; gene_id "file_1_file_1_jg13883";
Contig_7	AUGUSTUS	CDS	5088763	5090925	0.55	-	0	transcript_id "file_1_file_1_jg13883.t1"; gene_id "file_1_file_1_jg13883";
Contig_7	AUGUSTUS	exon	5088763	5090925	.	-	.	transcript_id "file_1_file_1_jg13883.t1"; gene_id "file_1_file_1_jg13883";
Contig_7	AUGUSTUS	intron	5090926	5091054	.	-	.	transcript_id "file_1_file_1_jg13883.t1"; gene_id "file_1_file_1_jg13883";
Contig_7	AUGUSTUS	CDS	5091055	5091386	0.55	-	2	transcript_id "file_1_file_1_jg13883.t1"; gene_id "file_1_file_1_jg13883";
Contig_7	AUGUSTUS	exon	5091055	5091386	.	-	.	transcript_id "file_1_file_1_jg13883.t1"; gene_id "file_1_file_1_jg13883";
Contig_7	AUGUSTUS	intron	5091387	5092160	.	-	.	transcript_id "file_1_file_1_jg13883.t1"; gene_id "file_1_file_1_jg13883";
Contig_7	AUGUSTUS	transcript	5079805	5092440	.	-	.	transcript_id "file_1_file_1_jg13883.t1"; gene_id "file_1_file_1_jg13883"
Contig_7	AUGUSTUS	gene	5079805	5092440	.	-	.	jg13883
Contig_7	AUGUSTUS	CDS	5092161	5092440	1	-	0	transcript_id "file_1_file_1_jg13883.t1"; gene_id "file_1_file_1_jg13883";
Contig_7	AUGUSTUS	exon	5092161	5092440	.	-	.	transcript_id "file_1_file_1_jg13883.t1"; gene_id "file_1_file_1_jg13883";
Contig_7	AUGUSTUS	start_codon	5092438	5092440	.	-	0	transcript_id "file_1_file_1_jg13883.t1"; gene_id "file_1_file_1_jg13883";
Cepheus	AUGUSTUS	stop_codon	7607154	7607156	.	-	0	transcript_id "file_1_file_1_jg11396.t1"; gene_id "file_1_file_1_jg11396";
Cepheus	AUGUSTUS	CDS	7607154	7607636	1	-	0	transcript_id "file_1_file_1_jg11396.t1"; gene_id "file_1_file_1_jg11396";
Cepheus	AUGUSTUS	exon	7607154	7607636	.	-	.	transcript_id "file_1_file_1_jg11396.t1"; gene_id "file_1_file_1_jg11396";
Cepheus	AUGUSTUS	intron	7607637	7607690	.	-	.	transcript_id "file_1_file_1_jg11396.t1"; gene_id "file_1_file_1_jg11396";
Cepheus	AUGUSTUS	transcript	7607154	7608137	.	-	.	transcript_id "file_1_file_1_jg11396.t1"; gene_id "file_1_file_1_jg11396"
Cepheus	AUGUSTUS	gene	7607154	7608137	.	-	.	jg11396
Cepheus	AUGUSTUS	CDS	7607691	7608137	1	-	0	transcript_id "file_1_file_1_jg11396.t1"; gene_id "file_1_file_1_jg11396";
Cepheus	AUGUSTUS	exon	7607691	7608137	.	-	.	transcript_id "file_1_file_1_jg11396.t1"; gene_id "file_1_file_1_jg11396";
Cepheus	AUGUSTUS	start_codon	7608135	7608137	.	-	0	transcript_id "file_1_file_1_jg11396.t1"; gene_id "file_1_file_1_jg11396";
Contig_10	AUGUSTUS	start_codon	1216856	1216858	.	+	0	transcript_id "file_1_file_1_jg2385.t1"; gene_id "file_1_file_1_jg2385";
Contig_10	AUGUSTUS	CDS	1216856	1216907	1	+	0	transcript_id "file_1_file_1_jg2385.t1"; gene_id "file_1_file_1_jg2385";
Contig_10	AUGUSTUS	exon	1216856	1216907	.	+	.	transcript_id "file_1_file_1_jg2385.t1"; gene_id "file_1_file_1_jg2385";
Contig_10	AUGUSTUS	intron	1216908	1216962	.	+	.	transcript_id "file_1_file_1_jg2385.t1"; gene_id "file_1_file_1_jg2385";
Contig_10	AUGUSTUS	CDS	1216963	1217347	1	+	2	transcript_id "file_1_file_1_jg2385.t1"; gene_id "file_1_file_1_jg2385";
Contig_10	AUGUSTUS	exon	1216963	1217347	.	+	.	transcript_id "file_1_file_1_jg2385.t1"; gene_id "file_1_file_1_jg2385";
Contig_10	AUGUSTUS	intron	1217348	1217437	.	+	.	transcript_id "file_1_file_1_jg2385.t1"; gene_id "file_1_file_1_jg2385";
Contig_10	AUGUSTUS	transcript	1216856	1217507	.	+	.	transcript_id "file_1_file_1_jg2385.t1"; gene_id "file_1_file_1_jg2385"
Contig_10	AUGUSTUS	gene	1216856	1217507	.	+	.	jg2385
Contig_10	AUGUSTUS	CDS	1217438	1217507	1	+	1	transcript_id "file_1_file_1_jg2385.t1"; gene_id "file_1_file_1_jg2385";
Contig_10	AUGUSTUS	exon	1217438	1217507	.	+	.	transcript_id "file_1_file_1_jg2385.t1"; gene_id "file_1_file_1_jg2385";
Contig_10	AUGUSTUS	stop_codon	1217505	1217507	.	+	0	transcript_id "file_1_file_1_jg2385.t1"; gene_id "file_1_file_1_jg2385";
Contig_6	AUGUSTUS	start_codon	6535939	6535941	.	+	0	transcript_id "file_1_file_1_jg10614.t1"; gene_id "file_1_file_1_jg10614";
Contig_6	AUGUSTUS	CDS	6535939	6535995	0.62	+	0	transcript_id "file_1_file_1_jg10614.t1"; gene_id "file_1_file_1_jg10614";
Contig_6	AUGUSTUS	exon	6535939	6535995	.	+	.	transcript_id "file_1_file_1_jg10614.t1"; gene_id "file_1_file_1_jg10614";
Contig_6	AUGUSTUS	intron	6535996	6536835	.	+	.	transcript_id "file_1_file_1_jg10614.t1"; gene_id "file_1_file_1_jg10614";
Contig_6	AUGUSTUS	CDS	6536836	6537138	0.88	+	0	transcript_id "file_1_file_1_jg10614.t1"; gene_id "file_1_file_1_jg10614";
Contig_6	AUGUSTUS	exon	6536836	6537138	.	+	.	transcript_id "file_1_file_1_jg10614.t1"; gene_id "file_1_file_1_jg10614";
Contig_6	AUGUSTUS	intron	6537139	6537198	.	+	.	transcript_id "file_1_file_1_jg10614.t1"; gene_id "file_1_file_1_jg10614";
Contig_6	AUGUSTUS	CDS	6537199	6537210	0.63	+	0	transcript_id "file_1_file_1_jg10614.t1"; gene_id "file_1_file_1_jg10614";
Contig_6	AUGUSTUS	exon	6537199	6537210	.	+	.	transcript_id "file_1_file_1_jg10614.t1"; gene_id "file_1_file_1_jg10614";
Contig_6	AUGUSTUS	intron	6537211	6537785	.	+	.	transcript_id "file_1_file_1_jg10614.t1"; gene_id "file_1_file_1_jg10614";
Contig_6	AUGUSTUS	CDS	6537786	6537873	0.63	+	0	transcript_id "file_1_file_1_jg10614.t1"; gene_id "file_1_file_1_jg10614";
Contig_6	AUGUSTUS	exon	6537786	6537873	.	+	.	transcript_id "file_1_file_1_jg10614.t1"; gene_id "file_1_file_1_jg10614";
Contig_6	AUGUSTUS	intron	6537874	6537927	.	+	.	transcript_id "file_1_file_1_jg10614.t1"; gene_id "file_1_file_1_jg10614";
Contig_6	AUGUSTUS	CDS	6537928	6538044	1	+	2	transcript_id "file_1_file_1_jg10614.t1"; gene_id "file_1_file_1_jg10614";
Contig_6	AUGUSTUS	exon	6537928	6538044	.	+	.	transcript_id "file_1_file_1_jg10614.t1"; gene_id "file_1_file_1_jg10614";
Contig_6	AUGUSTUS	intron	6538045	6538103	.	+	.	transcript_id "file_1_file_1_jg10614.t1"; gene_id "file_1_file_1_jg10614";
Contig_6	AUGUSTUS	CDS	6538104	6538541	0.45	+	2	transcript_id "file_1_file_1_jg10614.t1"; gene_id "file_1_file_1_jg10614";
Contig_6	AUGUSTUS	exon	6538104	6538541	.	+	.	transcript_id "file_1_file_1_jg10614.t1"; gene_id "file_1_file_1_jg10614";
Contig_6	AUGUSTUS	intron	6538542	6538614	.	+	.	transcript_id "file_1_file_1_jg10614.t1"; gene_id "file_1_file_1_jg10614";
Contig_6	AUGUSTUS	CDS	6538615	6538734	0.97	+	2	transcript_id "file_1_file_1_jg10614.t1"; gene_id "file_1_file_1_jg10614";
Contig_6	AUGUSTUS	exon	6538615	6538734	.	+	.	transcript_id "file_1_file_1_jg10614.t1"; gene_id "file_1_file_1_jg10614";
Contig_6	AUGUSTUS	intron	6538735	6538793	.	+	.	transcript_id "file_1_file_1_jg10614.t1"; gene_id "file_1_file_1_jg10614";
Contig_6	AUGUSTUS	CDS	6538794	6538922	1	+	2	transcript_id "file_1_file_1_jg10614.t1"; gene_id "file_1_file_1_jg10614";
Contig_6	AUGUSTUS	exon	6538794	6538922	.	+	.	transcript_id "file_1_file_1_jg10614.t1"; gene_id "file_1_file_1_jg10614";
Contig_6	AUGUSTUS	intron	6538923	6538980	.	+	.	transcript_id "file_1_file_1_jg10614.t1"; gene_id "file_1_file_1_jg10614";
Contig_6	AUGUSTUS	CDS	6538981	6539229	1	+	2	transcript_id "file_1_file_1_jg10614.t1"; gene_id "file_1_file_1_jg10614";
Contig_6	AUGUSTUS	exon	6538981	6539229	.	+	.	transcript_id "file_1_file_1_jg10614.t1"; gene_id "file_1_file_1_jg10614";
Contig_6	AUGUSTUS	intron	6539230	6539289	.	+	.	transcript_id "file_1_file_1_jg10614.t1"; gene_id "file_1_file_1_jg10614";
Contig_6	AUGUSTUS	CDS	6539290	6539346	1	+	2	transcript_id "file_1_file_1_jg10614.t1"; gene_id "file_1_file_1_jg10614";
Contig_6	AUGUSTUS	exon	6539290	6539346	.	+	.	transcript_id "file_1_file_1_jg10614.t1"; gene_id "file_1_file_1_jg10614";
Contig_6	AUGUSTUS	intron	6539347	6539404	.	+	.	transcript_id "file_1_file_1_jg10614.t1"; gene_id "file_1_file_1_jg10614";
Contig_6	AUGUSTUS	CDS	6539405	6539476	1	+	2	transcript_id "file_1_file_1_jg10614.t1"; gene_id "file_1_file_1_jg10614";
Contig_6	AUGUSTUS	exon	6539405	6539476	.	+	.	transcript_id "file_1_file_1_jg10614.t1"; gene_id "file_1_file_1_jg10614";
Contig_6	AUGUSTUS	intron	6539477	6539539	.	+	.	transcript_id "file_1_file_1_jg10614.t1"; gene_id "file_1_file_1_jg10614";
Contig_6	AUGUSTUS	CDS	6539540	6539641	1	+	2	transcript_id "file_1_file_1_jg10614.t1"; gene_id "file_1_file_1_jg10614";
Contig_6	AUGUSTUS	exon	6539540	6539641	.	+	.	transcript_id "file_1_file_1_jg10614.t1"; gene_id "file_1_file_1_jg10614";
Contig_6	AUGUSTUS	intron	6539642	6539697	.	+	.	transcript_id "file_1_file_1_jg10614.t1"; gene_id "file_1_file_1_jg10614";
Contig_6	AUGUSTUS	CDS	6539698	6539877	1	+	2	transcript_id "file_1_file_1_jg10614.t1"; gene_id "file_1_file_1_jg10614";
Contig_6	AUGUSTUS	exon	6539698	6539877	.	+	.	transcript_id "file_1_file_1_jg10614.t1"; gene_id "file_1_file_1_jg10614";
Contig_6	AUGUSTUS	intron	6539878	6540123	.	+	.	transcript_id "file_1_file_1_jg10614.t1"; gene_id "file_1_file_1_jg10614";
Contig_6	AUGUSTUS	CDS	6540124	6540303	1	+	2	transcript_id "file_1_file_1_jg10614.t1"; gene_id "file_1_file_1_jg10614";
Contig_6	AUGUSTUS	exon	6540124	6540303	.	+	.	transcript_id "file_1_file_1_jg10614.t1"; gene_id "file_1_file_1_jg10614";
Contig_6	AUGUSTUS	intron	6540304	6540362	.	+	.	transcript_id "file_1_file_1_jg10614.t1"; gene_id "file_1_file_1_jg10614";
Contig_6	AUGUSTUS	CDS	6540363	6540419	1	+	2	transcript_id "file_1_file_1_jg10614.t1"; gene_id "file_1_file_1_jg10614";
Contig_6	AUGUSTUS	exon	6540363	6540419	.	+	.	transcript_id "file_1_file_1_jg10614.t1"; gene_id "file_1_file_1_jg10614";
Contig_6	AUGUSTUS	intron	6540420	6540478	.	+	.	transcript_id "file_1_file_1_jg10614.t1"; gene_id "file_1_file_1_jg10614";
Contig_6	AUGUSTUS	CDS	6540479	6540643	0.98	+	2	transcript_id "file_1_file_1_jg10614.t1"; gene_id "file_1_file_1_jg10614";
Contig_6	AUGUSTUS	exon	6540479	6540643	.	+	.	transcript_id "file_1_file_1_jg10614.t1"; gene_id "file_1_file_1_jg10614";
Contig_6	AUGUSTUS	intron	6540644	6540702	.	+	.	transcript_id "file_1_file_1_jg10614.t1"; gene_id "file_1_file_1_jg10614";
Contig_6	AUGUSTUS	CDS	6540703	6540843	0.62	+	2	transcript_id "file_1_file_1_jg10614.t1"; gene_id "file_1_file_1_jg10614";
Contig_6	AUGUSTUS	exon	6540703	6540843	.	+	.	transcript_id "file_1_file_1_jg10614.t1"; gene_id "file_1_file_1_jg10614";
Contig_6	AUGUSTUS	intron	6540844	6540904	.	+	.	transcript_id "file_1_file_1_jg10614.t1"; gene_id "file_1_file_1_jg10614";
Contig_6	AUGUSTUS	CDS	6540905	6541027	0.62	+	2	transcript_id "file_1_file_1_jg10614.t1"; gene_id "file_1_file_1_jg10614";
Contig_6	AUGUSTUS	exon	6540905	6541027	.	+	.	transcript_id "file_1_file_1_jg10614.t1"; gene_id "file_1_file_1_jg10614";
Contig_6	AUGUSTUS	intron	6541028	6541086	.	+	.	transcript_id "file_1_file_1_jg10614.t1"; gene_id "file_1_file_1_jg10614";
Contig_6	AUGUSTUS	CDS	6541087	6541263	0.61	+	2	transcript_id "file_1_file_1_jg10614.t1"; gene_id "file_1_file_1_jg10614";
Contig_6	AUGUSTUS	exon	6541087	6541263	.	+	.	transcript_id "file_1_file_1_jg10614.t1"; gene_id "file_1_file_1_jg10614";
Contig_6	AUGUSTUS	intron	6541264	6541315	.	+	.	transcript_id "file_1_file_1_jg10614.t1"; gene_id "file_1_file_1_jg10614";
Contig_6	AUGUSTUS	CDS	6541316	6541364	1	+	2	transcript_id "file_1_file_1_jg10614.t1"; gene_id "file_1_file_1_jg10614";
Contig_6	AUGUSTUS	exon	6541316	6541364	.	+	.	transcript_id "file_1_file_1_jg10614.t1"; gene_id "file_1_file_1_jg10614";
Contig_6	AUGUSTUS	intron	6541365	6541423	.	+	.	transcript_id "file_1_file_1_jg10614.t1"; gene_id "file_1_file_1_jg10614";
Contig_6	AUGUSTUS	transcript	6535939	6541457	.	+	.	transcript_id "file_1_file_1_jg10614.t1"; gene_id "file_1_file_1_jg10614"
Contig_6	AUGUSTUS	gene	6535939	6541457	.	+	.	jg10614
Contig_6	AUGUSTUS	CDS	6541424	6541457	0.99	+	1	transcript_id "file_1_file_1_jg10614.t1"; gene_id "file_1_file_1_jg10614";
Contig_6	AUGUSTUS	exon	6541424	6541457	.	+	.	transcript_id "file_1_file_1_jg10614.t1"; gene_id "file_1_file_1_jg10614";
Contig_6	AUGUSTUS	stop_codon	6541455	6541457	.	+	0	transcript_id "file_1_file_1_jg10614.t1"; gene_id "file_1_file_1_jg10614";
Contig_22	AUGUSTUS	stop_codon	1749069	1749071	.	-	0	transcript_id "file_1_file_1_jg6604.t1"; gene_id "file_1_file_1_jg6604";
Contig_22	AUGUSTUS	CDS	1749069	1749371	0.91	-	0	transcript_id "file_1_file_1_jg6604.t1"; gene_id "file_1_file_1_jg6604";
Contig_22	AUGUSTUS	exon	1749069	1749371	.	-	.	transcript_id "file_1_file_1_jg6604.t1"; gene_id "file_1_file_1_jg6604";
Contig_22	AUGUSTUS	transcript	1749069	1749371	.	-	.	transcript_id "file_1_file_1_jg6604.t1"; gene_id "file_1_file_1_jg6604"
Contig_22	AUGUSTUS	gene	1749069	1749371	.	-	.	jg6604
Contig_22	AUGUSTUS	start_codon	1749369	1749371	.	-	0	transcript_id "file_1_file_1_jg6604.t1"; gene_id "file_1_file_1_jg6604";
Draco	AUGUSTUS	stop_codon	8388322	8388324	.	-	0	transcript_id "file_1_file_1_jg15951.t1"; gene_id "file_1_file_1_jg15951";
Draco	AUGUSTUS	CDS	8388322	8388978	1	-	0	transcript_id "file_1_file_1_jg15951.t1"; gene_id "file_1_file_1_jg15951";
Draco	AUGUSTUS	exon	8388322	8388978	.	-	.	transcript_id "file_1_file_1_jg15951.t1"; gene_id "file_1_file_1_jg15951";
Draco	AUGUSTUS	intron	8388979	8389695	.	-	.	transcript_id "file_1_file_1_jg15951.t1"; gene_id "file_1_file_1_jg15951";
Draco	AUGUSTUS	transcript	8388322	8390145	.	-	.	transcript_id "file_1_file_1_jg15951.t1"; gene_id "file_1_file_1_jg15951"
Draco	AUGUSTUS	gene	8388322	8390145	.	-	.	jg15951
Draco	AUGUSTUS	CDS	8389696	8390145	1	-	0	transcript_id "file_1_file_1_jg15951.t1"; gene_id "file_1_file_1_jg15951";
Draco	AUGUSTUS	exon	8389696	8390145	.	-	.	transcript_id "file_1_file_1_jg15951.t1"; gene_id "file_1_file_1_jg15951";
Draco	AUGUSTUS	start_codon	8390143	8390145	.	-	0	transcript_id "file_1_file_1_jg15951.t1"; gene_id "file_1_file_1_jg15951";
Contig_19	AUGUSTUS	start_codon	1813600	1813602	.	+	0	transcript_id "file_1_file_1_jg3036.t1"; gene_id "file_1_file_1_jg3036";
Contig_19	AUGUSTUS	CDS	1813600	1813834	1	+	0	transcript_id "file_1_file_1_jg3036.t1"; gene_id "file_1_file_1_jg3036";
Contig_19	AUGUSTUS	exon	1813600	1813834	.	+	.	transcript_id "file_1_file_1_jg3036.t1"; gene_id "file_1_file_1_jg3036";
Contig_19	AUGUSTUS	intron	1813835	1813903	.	+	.	transcript_id "file_1_file_1_jg3036.t1"; gene_id "file_1_file_1_jg3036";
Contig_19	AUGUSTUS	transcript	1813600	1814169	.	+	.	transcript_id "file_1_file_1_jg3036.t1"; gene_id "file_1_file_1_jg3036"
Contig_19	AUGUSTUS	gene	1813600	1814169	.	+	.	jg3036
Contig_19	AUGUSTUS	CDS	1813904	1814169	1	+	2	transcript_id "file_1_file_1_jg3036.t1"; gene_id "file_1_file_1_jg3036";
Contig_19	AUGUSTUS	exon	1813904	1814169	.	+	.	transcript_id "file_1_file_1_jg3036.t1"; gene_id "file_1_file_1_jg3036";
Contig_19	AUGUSTUS	stop_codon	1814167	1814169	.	+	0	transcript_id "file_1_file_1_jg3036.t1"; gene_id "file_1_file_1_jg3036";
Draco	AUGUSTUS	start_codon	13066551	13066553	.	+	0	transcript_id "file_1_file_1_jg16548.t1"; gene_id "file_1_file_1_jg16548";
Draco	AUGUSTUS	CDS	13066551	13068045	1	+	0	transcript_id "file_1_file_1_jg16548.t1"; gene_id "file_1_file_1_jg16548";
Draco	AUGUSTUS	exon	13066551	13068045	.	+	.	transcript_id "file_1_file_1_jg16548.t1"; gene_id "file_1_file_1_jg16548";
Draco	AUGUSTUS	intron	13068046	13069419	.	+	.	transcript_id "file_1_file_1_jg16548.t1"; gene_id "file_1_file_1_jg16548";
Draco	AUGUSTUS	CDS	13069420	13069773	1	+	2	transcript_id "file_1_file_1_jg16548.t1"; gene_id "file_1_file_1_jg16548";
Draco	AUGUSTUS	exon	13069420	13069773	.	+	.	transcript_id "file_1_file_1_jg16548.t1"; gene_id "file_1_file_1_jg16548";
Draco	AUGUSTUS	intron	13069774	13069829	.	+	.	transcript_id "file_1_file_1_jg16548.t1"; gene_id "file_1_file_1_jg16548";
Draco	AUGUSTUS	CDS	13069830	13070795	1	+	2	transcript_id "file_1_file_1_jg16548.t1"; gene_id "file_1_file_1_jg16548";
Draco	AUGUSTUS	exon	13069830	13070795	.	+	.	transcript_id "file_1_file_1_jg16548.t1"; gene_id "file_1_file_1_jg16548";
Draco	AUGUSTUS	intron	13070796	13070856	.	+	.	transcript_id "file_1_file_1_jg16548.t1"; gene_id "file_1_file_1_jg16548";
Draco	AUGUSTUS	CDS	13070857	13071544	1	+	2	transcript_id "file_1_file_1_jg16548.t1"; gene_id "file_1_file_1_jg16548";
Draco	AUGUSTUS	exon	13070857	13071544	.	+	.	transcript_id "file_1_file_1_jg16548.t1"; gene_id "file_1_file_1_jg16548";
Draco	AUGUSTUS	intron	13071545	13071598	.	+	.	transcript_id "file_1_file_1_jg16548.t1"; gene_id "file_1_file_1_jg16548";
Draco	AUGUSTUS	transcript	13066551	13071734	.	+	.	transcript_id "file_1_file_1_jg16548.t1"; gene_id "file_1_file_1_jg16548"
Draco	AUGUSTUS	gene	13066551	13071734	.	+	.	jg16548
Draco	AUGUSTUS	CDS	13071599	13071734	1	+	1	transcript_id "file_1_file_1_jg16548.t1"; gene_id "file_1_file_1_jg16548";
Draco	AUGUSTUS	exon	13071599	13071734	.	+	.	transcript_id "file_1_file_1_jg16548.t1"; gene_id "file_1_file_1_jg16548";
Draco	AUGUSTUS	stop_codon	13071732	13071734	.	+	0	transcript_id "file_1_file_1_jg16548.t1"; gene_id "file_1_file_1_jg16548";
Andromeda	AUGUSTUS	start_codon	4248415	4248417	.	+	0	transcript_id "file_1_file_1_jg7277.t1"; gene_id "file_1_file_1_jg7277";
Andromeda	AUGUSTUS	CDS	4248415	4248498	1	+	0	transcript_id "file_1_file_1_jg7277.t1"; gene_id "file_1_file_1_jg7277";
Andromeda	AUGUSTUS	exon	4248415	4248498	.	+	.	transcript_id "file_1_file_1_jg7277.t1"; gene_id "file_1_file_1_jg7277";
Andromeda	AUGUSTUS	intron	4248499	4249021	.	+	.	transcript_id "file_1_file_1_jg7277.t1"; gene_id "file_1_file_1_jg7277";
Andromeda	AUGUSTUS	CDS	4249022	4249072	1	+	0	transcript_id "file_1_file_1_jg7277.t1"; gene_id "file_1_file_1_jg7277";
Andromeda	AUGUSTUS	exon	4249022	4249072	.	+	.	transcript_id "file_1_file_1_jg7277.t1"; gene_id "file_1_file_1_jg7277";
Andromeda	AUGUSTUS	intron	4249073	4250964	.	+	.	transcript_id "file_1_file_1_jg7277.t1"; gene_id "file_1_file_1_jg7277";
Andromeda	AUGUSTUS	CDS	4250965	4251119	1	+	0	transcript_id "file_1_file_1_jg7277.t1"; gene_id "file_1_file_1_jg7277";
Andromeda	AUGUSTUS	exon	4250965	4251119	.	+	.	transcript_id "file_1_file_1_jg7277.t1"; gene_id "file_1_file_1_jg7277";
Andromeda	AUGUSTUS	intron	4251120	4252532	.	+	.	transcript_id "file_1_file_1_jg7277.t1"; gene_id "file_1_file_1_jg7277";
Andromeda	AUGUSTUS	CDS	4252533	4252752	1	+	1	transcript_id "file_1_file_1_jg7277.t1"; gene_id "file_1_file_1_jg7277";
Andromeda	AUGUSTUS	exon	4252533	4252752	.	+	.	transcript_id "file_1_file_1_jg7277.t1"; gene_id "file_1_file_1_jg7277";
Andromeda	AUGUSTUS	intron	4252753	4252813	.	+	.	transcript_id "file_1_file_1_jg7277.t1"; gene_id "file_1_file_1_jg7277";
Andromeda	AUGUSTUS	CDS	4252814	4252946	1	+	0	transcript_id "file_1_file_1_jg7277.t1"; gene_id "file_1_file_1_jg7277";
Andromeda	AUGUSTUS	exon	4252814	4252946	.	+	.	transcript_id "file_1_file_1_jg7277.t1"; gene_id "file_1_file_1_jg7277";
Andromeda	AUGUSTUS	intron	4252947	4253380	.	+	.	transcript_id "file_1_file_1_jg7277.t1"; gene_id "file_1_file_1_jg7277";
Andromeda	AUGUSTUS	transcript	4248415	4253736	.	+	.	transcript_id "file_1_file_1_jg7277.t1"; gene_id "file_1_file_1_jg7277"
Andromeda	AUGUSTUS	gene	4248415	4253736	.	+	.	jg7277
Andromeda	AUGUSTUS	CDS	4253381	4253736	1	+	2	transcript_id "file_1_file_1_jg7277.t1"; gene_id "file_1_file_1_jg7277";
Andromeda	AUGUSTUS	exon	4253381	4253736	.	+	.	transcript_id "file_1_file_1_jg7277.t1"; gene_id "file_1_file_1_jg7277";
Andromeda	AUGUSTUS	stop_codon	4253734	4253736	.	+	0	transcript_id "file_1_file_1_jg7277.t1"; gene_id "file_1_file_1_jg7277";
Contig_5	AUGUSTUS	start_codon	5361959	5361961	.	+	0	transcript_id "file_1_file_1_jg4790.t1"; gene_id "file_1_file_1_jg4790";
Contig_5	AUGUSTUS	CDS	5361959	5362438	1	+	0	transcript_id "file_1_file_1_jg4790.t1"; gene_id "file_1_file_1_jg4790";
Contig_5	AUGUSTUS	exon	5361959	5362438	.	+	.	transcript_id "file_1_file_1_jg4790.t1"; gene_id "file_1_file_1_jg4790";
Contig_5	AUGUSTUS	transcript	5361959	5362438	.	+	.	transcript_id "file_1_file_1_jg4790.t1"; gene_id "file_1_file_1_jg4790"
Contig_5	AUGUSTUS	gene	5361959	5362438	.	+	.	jg4790
Contig_5	AUGUSTUS	stop_codon	5362436	5362438	.	+	0	transcript_id "file_1_file_1_jg4790.t1"; gene_id "file_1_file_1_jg4790";
Draco	AUGUSTUS	stop_codon	6520027	6520029	.	-	0	transcript_id "file_1_file_1_jg15676.t1"; gene_id "file_1_file_1_jg15676";
Draco	AUGUSTUS	CDS	6520027	6521907	1	-	0	transcript_id "file_1_file_1_jg15676.t1"; gene_id "file_1_file_1_jg15676";
Draco	AUGUSTUS	exon	6520027	6521907	.	-	.	transcript_id "file_1_file_1_jg15676.t1"; gene_id "file_1_file_1_jg15676";
Draco	AUGUSTUS	transcript	6520027	6521907	.	-	.	transcript_id "file_1_file_1_jg15676.t1"; gene_id "file_1_file_1_jg15676"
Draco	AUGUSTUS	gene	6520027	6521907	.	-	.	jg15676
Draco	AUGUSTUS	start_codon	6521905	6521907	.	-	0	transcript_id "file_1_file_1_jg15676.t1"; gene_id "file_1_file_1_jg15676";
Contig_13	AUGUSTUS	start_codon	2695292	2695294	.	+	0	transcript_id "file_1_file_1_jg5509.t1"; gene_id "file_1_file_1_jg5509";
Contig_13	AUGUSTUS	CDS	2695292	2695368	0.96	+	0	transcript_id "file_1_file_1_jg5509.t1"; gene_id "file_1_file_1_jg5509";
Contig_13	AUGUSTUS	exon	2695292	2695368	.	+	.	transcript_id "file_1_file_1_jg5509.t1"; gene_id "file_1_file_1_jg5509";
Contig_13	AUGUSTUS	intron	2695369	2695429	.	+	.	transcript_id "file_1_file_1_jg5509.t1"; gene_id "file_1_file_1_jg5509";
Contig_13	AUGUSTUS	CDS	2695430	2695951	1	+	1	transcript_id "file_1_file_1_jg5509.t1"; gene_id "file_1_file_1_jg5509";
Contig_13	AUGUSTUS	exon	2695430	2695951	.	+	.	transcript_id "file_1_file_1_jg5509.t1"; gene_id "file_1_file_1_jg5509";
Contig_13	AUGUSTUS	intron	2695952	2696006	.	+	.	transcript_id "file_1_file_1_jg5509.t1"; gene_id "file_1_file_1_jg5509";
Contig_13	AUGUSTUS	CDS	2696007	2696177	1	+	1	transcript_id "file_1_file_1_jg5509.t1"; gene_id "file_1_file_1_jg5509";
Contig_13	AUGUSTUS	exon	2696007	2696177	.	+	.	transcript_id "file_1_file_1_jg5509.t1"; gene_id "file_1_file_1_jg5509";
Contig_13	AUGUSTUS	intron	2696178	2696234	.	+	.	transcript_id "file_1_file_1_jg5509.t1"; gene_id "file_1_file_1_jg5509";
Contig_13	AUGUSTUS	transcript	2695292	2696388	.	+	.	transcript_id "file_1_file_1_jg5509.t1"; gene_id "file_1_file_1_jg5509"
Contig_13	AUGUSTUS	gene	2695292	2696388	.	+	.	jg5509
Contig_13	AUGUSTUS	CDS	2696235	2696388	1	+	1	transcript_id "file_1_file_1_jg5509.t1"; gene_id "file_1_file_1_jg5509";
Contig_13	AUGUSTUS	exon	2696235	2696388	.	+	.	transcript_id "file_1_file_1_jg5509.t1"; gene_id "file_1_file_1_jg5509";
Contig_13	AUGUSTUS	stop_codon	2696386	2696388	.	+	0	transcript_id "file_1_file_1_jg5509.t1"; gene_id "file_1_file_1_jg5509";
Gemini	AUGUSTUS	stop_codon	11882196	11882198	.	-	0	transcript_id "file_1_file_1_jg1232.t1"; gene_id "file_1_file_1_jg1232";
Gemini	AUGUSTUS	CDS	11882196	11882465	1	-	0	transcript_id "file_1_file_1_jg1232.t1"; gene_id "file_1_file_1_jg1232";
Gemini	AUGUSTUS	exon	11882196	11882465	.	-	.	transcript_id "file_1_file_1_jg1232.t1"; gene_id "file_1_file_1_jg1232";
Gemini	AUGUSTUS	transcript	11882196	11882465	.	-	.	transcript_id "file_1_file_1_jg1232.t1"; gene_id "file_1_file_1_jg1232"
Gemini	AUGUSTUS	gene	11882196	11882465	.	-	.	jg1232
Gemini	AUGUSTUS	start_codon	11882463	11882465	.	-	0	transcript_id "file_1_file_1_jg1232.t1"; gene_id "file_1_file_1_jg1232";
Gemini	AUGUSTUS	start_codon	533073	533075	.	+	0	transcript_id "file_1_file_1_jg122.t1"; gene_id "file_1_file_1_jg122";
Gemini	AUGUSTUS	CDS	533073	533272	1	+	0	transcript_id "file_1_file_1_jg122.t1"; gene_id "file_1_file_1_jg122";
Gemini	AUGUSTUS	exon	533073	533272	.	+	.	transcript_id "file_1_file_1_jg122.t1"; gene_id "file_1_file_1_jg122";
Gemini	AUGUSTUS	intron	533273	533334	.	+	.	transcript_id "file_1_file_1_jg122.t1"; gene_id "file_1_file_1_jg122";
Gemini	AUGUSTUS	transcript	533073	534910	.	+	.	transcript_id "file_1_file_1_jg122.t1"; gene_id "file_1_file_1_jg122"
Gemini	AUGUSTUS	gene	533073	534910	.	+	.	jg122
Gemini	AUGUSTUS	CDS	533335	534910	1	+	1	transcript_id "file_1_file_1_jg122.t1"; gene_id "file_1_file_1_jg122";
Gemini	AUGUSTUS	exon	533335	534910	.	+	.	transcript_id "file_1_file_1_jg122.t1"; gene_id "file_1_file_1_jg122";
Gemini	AUGUSTUS	stop_codon	534908	534910	.	+	0	transcript_id "file_1_file_1_jg122.t1"; gene_id "file_1_file_1_jg122";
Gemini	AUGUSTUS	stop_codon	5166029	5166031	.	-	0	transcript_id "file_1_file_1_jg561.t1"; gene_id "file_1_file_1_jg561";
Gemini	AUGUSTUS	CDS	5166029	5166160	1	-	0	transcript_id "file_1_file_1_jg561.t1"; gene_id "file_1_file_1_jg561";
Gemini	AUGUSTUS	exon	5166029	5166160	.	-	.	transcript_id "file_1_file_1_jg561.t1"; gene_id "file_1_file_1_jg561";
Gemini	AUGUSTUS	intron	5166161	5166230	.	-	.	transcript_id "file_1_file_1_jg561.t1"; gene_id "file_1_file_1_jg561";
Gemini	AUGUSTUS	CDS	5166231	5166388	1	-	2	transcript_id "file_1_file_1_jg561.t1"; gene_id "file_1_file_1_jg561";
Gemini	AUGUSTUS	exon	5166231	5166388	.	-	.	transcript_id "file_1_file_1_jg561.t1"; gene_id "file_1_file_1_jg561";
Gemini	AUGUSTUS	intron	5166389	5166452	.	-	.	transcript_id "file_1_file_1_jg561.t1"; gene_id "file_1_file_1_jg561";
Gemini	AUGUSTUS	CDS	5166453	5167129	1	-	1	transcript_id "file_1_file_1_jg561.t1"; gene_id "file_1_file_1_jg561";
Gemini	AUGUSTUS	exon	5166453	5167129	.	-	.	transcript_id "file_1_file_1_jg561.t1"; gene_id "file_1_file_1_jg561";
Gemini	AUGUSTUS	intron	5167130	5167415	.	-	.	transcript_id "file_1_file_1_jg561.t1"; gene_id "file_1_file_1_jg561";
Gemini	AUGUSTUS	CDS	5167416	5167517	1	-	1	transcript_id "file_1_file_1_jg561.t1"; gene_id "file_1_file_1_jg561";
Gemini	AUGUSTUS	exon	5167416	5167517	.	-	.	transcript_id "file_1_file_1_jg561.t1"; gene_id "file_1_file_1_jg561";
Gemini	AUGUSTUS	intron	5167518	5167583	.	-	.	transcript_id "file_1_file_1_jg561.t1"; gene_id "file_1_file_1_jg561";
Gemini	AUGUSTUS	CDS	5167584	5167808	1	-	1	transcript_id "file_1_file_1_jg561.t1"; gene_id "file_1_file_1_jg561";
Gemini	AUGUSTUS	exon	5167584	5167808	.	-	.	transcript_id "file_1_file_1_jg561.t1"; gene_id "file_1_file_1_jg561";
Gemini	AUGUSTUS	intron	5167809	5167957	.	-	.	transcript_id "file_1_file_1_jg561.t1"; gene_id "file_1_file_1_jg561";
Gemini	AUGUSTUS	CDS	5167958	5168565	1	-	0	transcript_id "file_1_file_1_jg561.t1"; gene_id "file_1_file_1_jg561";
Gemini	AUGUSTUS	exon	5167958	5168565	.	-	.	transcript_id "file_1_file_1_jg561.t1"; gene_id "file_1_file_1_jg561";
Gemini	AUGUSTUS	intron	5168566	5170415	.	-	.	transcript_id "file_1_file_1_jg561.t1"; gene_id "file_1_file_1_jg561";
Gemini	AUGUSTUS	transcript	5166029	5170601	.	-	.	transcript_id "file_1_file_1_jg561.t1"; gene_id "file_1_file_1_jg561"
Gemini	AUGUSTUS	gene	5166029	5170601	.	-	.	jg561
Gemini	AUGUSTUS	CDS	5170416	5170601	1	-	0	transcript_id "file_1_file_1_jg561.t1"; gene_id "file_1_file_1_jg561";
Gemini	AUGUSTUS	exon	5170416	5170601	.	-	.	transcript_id "file_1_file_1_jg561.t1"; gene_id "file_1_file_1_jg561";
Gemini	AUGUSTUS	start_codon	5170599	5170601	.	-	0	transcript_id "file_1_file_1_jg561.t1"; gene_id "file_1_file_1_jg561";
Gemini	AUGUSTUS	start_codon	11548877	11548879	.	+	0	transcript_id "file_1_file_1_jg1221.t1"; gene_id "file_1_file_1_jg1221";
Gemini	AUGUSTUS	CDS	11548877	11554341	1	+	0	transcript_id "file_1_file_1_jg1221.t1"; gene_id "file_1_file_1_jg1221";
Gemini	AUGUSTUS	exon	11548877	11554341	.	+	.	transcript_id "file_1_file_1_jg1221.t1"; gene_id "file_1_file_1_jg1221";
Gemini	AUGUSTUS	intron	11554342	11554487	.	+	.	transcript_id "file_1_file_1_jg1221.t1"; gene_id "file_1_file_1_jg1221";
Gemini	AUGUSTUS	transcript	11548877	11554539	.	+	.	transcript_id "file_1_file_1_jg1221.t1"; gene_id "file_1_file_1_jg1221"
Gemini	AUGUSTUS	CDS	11554488	11554539	0.98	+	1	transcript_id "file_1_file_1_jg1221.t1"; gene_id "file_1_file_1_jg1221";
Gemini	AUGUSTUS	exon	11554488	11554539	.	+	.	transcript_id "file_1_file_1_jg1221.t1"; gene_id "file_1_file_1_jg1221";
Gemini	AUGUSTUS	stop_codon	11554537	11554539	.	+	0	transcript_id "file_1_file_1_jg1221.t1"; gene_id "file_1_file_1_jg1221";
Draco	AUGUSTUS	stop_codon	13258094	13258096	.	-	0	transcript_id "file_1_file_1_jg16579.t2"; gene_id "file_1_file_1_jg16579";
Draco	AUGUSTUS	CDS	13258094	13258287	1	-	2	transcript_id "file_1_file_1_jg16579.t2"; gene_id "file_1_file_1_jg16579";
Draco	AUGUSTUS	exon	13258094	13258287	.	-	.	transcript_id "file_1_file_1_jg16579.t2"; gene_id "file_1_file_1_jg16579";
Draco	AUGUSTUS	intron	13258288	13258442	.	-	.	transcript_id "file_1_file_1_jg16579.t2"; gene_id "file_1_file_1_jg16579";
Draco	AUGUSTUS	transcript	13258094	13259763	.	-	.	transcript_id "file_1_file_1_jg16579.t2"; gene_id "file_1_file_1_jg16579"
Draco	AUGUSTUS	CDS	13258443	13259763	1	-	0	transcript_id "file_1_file_1_jg16579.t2"; gene_id "file_1_file_1_jg16579";
Draco	AUGUSTUS	exon	13258443	13259763	.	-	.	transcript_id "file_1_file_1_jg16579.t2"; gene_id "file_1_file_1_jg16579";
Draco	AUGUSTUS	start_codon	13259761	13259763	.	-	0	transcript_id "file_1_file_1_jg16579.t2"; gene_id "file_1_file_1_jg16579";
Contig_56	AUGUSTUS	start_codon	377676	377678	.	+	0	transcript_id "file_1_file_1_jg14652.t1"; gene_id "file_1_file_1_jg14652";
Contig_56	AUGUSTUS	CDS	377676	377876	0.86	+	0	transcript_id "file_1_file_1_jg14652.t1"; gene_id "file_1_file_1_jg14652";
Contig_56	AUGUSTUS	exon	377676	377876	.	+	.	transcript_id "file_1_file_1_jg14652.t1"; gene_id "file_1_file_1_jg14652";
Contig_56	AUGUSTUS	intron	377877	377961	.	+	.	transcript_id "file_1_file_1_jg14652.t1"; gene_id "file_1_file_1_jg14652";
Contig_56	AUGUSTUS	CDS	377962	378088	1	+	0	transcript_id "file_1_file_1_jg14652.t1"; gene_id "file_1_file_1_jg14652";
Contig_56	AUGUSTUS	exon	377962	378088	.	+	.	transcript_id "file_1_file_1_jg14652.t1"; gene_id "file_1_file_1_jg14652";
Contig_56	AUGUSTUS	intron	378089	378156	.	+	.	transcript_id "file_1_file_1_jg14652.t1"; gene_id "file_1_file_1_jg14652";
Contig_56	AUGUSTUS	CDS	378157	378382	1	+	2	transcript_id "file_1_file_1_jg14652.t1"; gene_id "file_1_file_1_jg14652";
Contig_56	AUGUSTUS	exon	378157	378382	.	+	.	transcript_id "file_1_file_1_jg14652.t1"; gene_id "file_1_file_1_jg14652";
Contig_56	AUGUSTUS	intron	378383	378441	.	+	.	transcript_id "file_1_file_1_jg14652.t1"; gene_id "file_1_file_1_jg14652";
Contig_56	AUGUSTUS	CDS	378442	378578	0.8	+	1	transcript_id "file_1_file_1_jg14652.t1"; gene_id "file_1_file_1_jg14652";
Contig_56	AUGUSTUS	exon	378442	378578	.	+	.	transcript_id "file_1_file_1_jg14652.t1"; gene_id "file_1_file_1_jg14652";
Contig_56	AUGUSTUS	intron	378579	378666	.	+	.	transcript_id "file_1_file_1_jg14652.t1"; gene_id "file_1_file_1_jg14652";
Contig_56	AUGUSTUS	CDS	378667	378948	0.55	+	2	transcript_id "file_1_file_1_jg14652.t1"; gene_id "file_1_file_1_jg14652";
Contig_56	AUGUSTUS	exon	378667	378948	.	+	.	transcript_id "file_1_file_1_jg14652.t1"; gene_id "file_1_file_1_jg14652";
Contig_56	AUGUSTUS	intron	378949	379010	.	+	.	transcript_id "file_1_file_1_jg14652.t1"; gene_id "file_1_file_1_jg14652";
Contig_56	AUGUSTUS	transcript	377676	379066	.	+	.	transcript_id "file_1_file_1_jg14652.t1"; gene_id "file_1_file_1_jg14652"
Contig_56	AUGUSTUS	gene	377676	379066	.	+	.	jg14652
Contig_56	AUGUSTUS	CDS	379011	379066	0.9	+	2	transcript_id "file_1_file_1_jg14652.t1"; gene_id "file_1_file_1_jg14652";
Contig_56	AUGUSTUS	exon	379011	379066	.	+	.	transcript_id "file_1_file_1_jg14652.t1"; gene_id "file_1_file_1_jg14652";
Contig_56	AUGUSTUS	stop_codon	379064	379066	.	+	0	transcript_id "file_1_file_1_jg14652.t1"; gene_id "file_1_file_1_jg14652";
Contig_18	AUGUSTUS	start_codon	361244	361246	.	+	0	transcript_id "file_1_file_1_jg14199.t1"; gene_id "file_1_file_1_jg14199";
Contig_18	AUGUSTUS	CDS	361244	361349	1	+	0	transcript_id "file_1_file_1_jg14199.t1"; gene_id "file_1_file_1_jg14199";
Contig_18	AUGUSTUS	exon	361244	361349	.	+	.	transcript_id "file_1_file_1_jg14199.t1"; gene_id "file_1_file_1_jg14199";
Contig_18	AUGUSTUS	intron	361350	361410	.	+	.	transcript_id "file_1_file_1_jg14199.t1"; gene_id "file_1_file_1_jg14199";
Contig_18	AUGUSTUS	CDS	361411	361575	1	+	2	transcript_id "file_1_file_1_jg14199.t1"; gene_id "file_1_file_1_jg14199";
Contig_18	AUGUSTUS	exon	361411	361575	.	+	.	transcript_id "file_1_file_1_jg14199.t1"; gene_id "file_1_file_1_jg14199";
Contig_18	AUGUSTUS	intron	361576	361888	.	+	.	transcript_id "file_1_file_1_jg14199.t1"; gene_id "file_1_file_1_jg14199";
Contig_18	AUGUSTUS	CDS	361889	362394	1	+	2	transcript_id "file_1_file_1_jg14199.t1"; gene_id "file_1_file_1_jg14199";
Contig_18	AUGUSTUS	exon	361889	362394	.	+	.	transcript_id "file_1_file_1_jg14199.t1"; gene_id "file_1_file_1_jg14199";
Contig_18	AUGUSTUS	intron	362395	362851	.	+	.	transcript_id "file_1_file_1_jg14199.t1"; gene_id "file_1_file_1_jg14199";
Contig_18	AUGUSTUS	transcript	361244	363529	.	+	.	transcript_id "file_1_file_1_jg14199.t1"; gene_id "file_1_file_1_jg14199"
Contig_18	AUGUSTUS	gene	361244	363529	.	+	.	jg14199
Contig_18	AUGUSTUS	CDS	362852	363529	1	+	0	transcript_id "file_1_file_1_jg14199.t1"; gene_id "file_1_file_1_jg14199";
Contig_18	AUGUSTUS	exon	362852	363529	.	+	.	transcript_id "file_1_file_1_jg14199.t1"; gene_id "file_1_file_1_jg14199";
Contig_18	AUGUSTUS	stop_codon	363527	363529	.	+	0	transcript_id "file_1_file_1_jg14199.t1"; gene_id "file_1_file_1_jg14199";
Cepheus	AUGUSTUS	start_codon	8896396	8896398	.	+	0	transcript_id "file_1_file_1_jg11569.t1"; gene_id "file_1_file_1_jg11569";
Cepheus	AUGUSTUS	CDS	8896396	8896803	0.66	+	0	transcript_id "file_1_file_1_jg11569.t1"; gene_id "file_1_file_1_jg11569";
Cepheus	AUGUSTUS	exon	8896396	8896803	.	+	.	transcript_id "file_1_file_1_jg11569.t1"; gene_id "file_1_file_1_jg11569";
Cepheus	AUGUSTUS	transcript	8896396	8896803	.	+	.	transcript_id "file_1_file_1_jg11569.t1"; gene_id "file_1_file_1_jg11569"
Cepheus	AUGUSTUS	gene	8896396	8896803	.	+	.	jg11569
Cepheus	AUGUSTUS	stop_codon	8896801	8896803	.	+	0	transcript_id "file_1_file_1_jg11569.t1"; gene_id "file_1_file_1_jg11569";
Draco	GeneMark.hmm	start_codon	6204118	6204120	.	+	0	gene_id "file_1_file_2_16807_g"; transcript_id "file_1_file_2_16807_t"; count "file_1_file_2_1_1";
Draco	GeneMark.hmm	CDS	6204118	6204170	.	+	0	gene_id "file_1_file_2_16807_g"; transcript_id "file_1_file_2_16807_t"; evidence "file_1_file_2_0_1"; cds_type "file_1_file_2_Initial"; count "file_1_file_2_1_4"; anchored "file_1_file_2_0_1";
Draco	GeneMark.hmm	exon	6204118	6204170	0	+	.	gene_id "file_1_file_2_16807_g"; transcript_id "file_1_file_2_16807_t"; evidence "file_1_file_2_0_1"; cds_type "file_1_file_2_Initial"; count "file_1_file_2_1_4"; anchored "file_1_file_2_0_1";
Draco	GeneMark.hmm	CDS	6204300	6204393	.	+	1	gene_id "file_1_file_2_16807_g"; transcript_id "file_1_file_2_16807_t"; evidence "file_1_file_2_1_1"; cds_type "file_1_file_2_Internal"; count "file_1_file_2_2_4"; anchored "file_1_file_2_1_1";
Draco	GeneMark.hmm	exon	6204300	6204393	0	+	.	gene_id "file_1_file_2_16807_g"; transcript_id "file_1_file_2_16807_t"; evidence "file_1_file_2_1_1"; cds_type "file_1_file_2_Internal"; count "file_1_file_2_2_4"; anchored "file_1_file_2_1_1";
Draco	GeneMark.hmm	CDS	6204446	6204692	.	+	0	gene_id "file_1_file_2_16807_g"; transcript_id "file_1_file_2_16807_t"; evidence "file_1_file_2_1_1"; cds_type "file_1_file_2_Internal"; count "file_1_file_2_3_4"; anchored "file_1_file_2_1_1";
Draco	GeneMark.hmm	exon	6204446	6204692	0	+	.	gene_id "file_1_file_2_16807_g"; transcript_id "file_1_file_2_16807_t"; evidence "file_1_file_2_1_1"; cds_type "file_1_file_2_Internal"; count "file_1_file_2_3_4"; anchored "file_1_file_2_1_1";
Draco	GeneMark.hmm	CDS	6204753	6205087	.	+	2	gene_id "file_1_file_2_16807_g"; transcript_id "file_1_file_2_16807_t"; evidence "file_1_file_2_1_1"; cds_type "file_1_file_2_Terminal"; count "file_1_file_2_4_4"; anchored "file_1_file_2_1_1";
Draco	GeneMark.hmm	exon	6204753	6205087	0	+	.	gene_id "file_1_file_2_16807_g"; transcript_id "file_1_file_2_16807_t"; evidence "file_1_file_2_1_1"; cds_type "file_1_file_2_Terminal"; count "file_1_file_2_4_4"; anchored "file_1_file_2_1_1";
Draco	GeneMark.hmm	stop_codon	6205085	6205087	.	+	0	gene_id "file_1_file_2_16807_g"; transcript_id "file_1_file_2_16807_t"; count "file_1_file_2_1_1";
Contig_5	AUGUSTUS	start_codon	6476465	6476467	.	+	0	transcript_id "file_1_file_1_jg4953.t1"; gene_id "file_1_file_1_jg4953";
Contig_5	AUGUSTUS	CDS	6476465	6476529	0.49	+	0	transcript_id "file_1_file_1_jg4953.t1"; gene_id "file_1_file_1_jg4953";
Contig_5	AUGUSTUS	exon	6476465	6476529	.	+	.	transcript_id "file_1_file_1_jg4953.t1"; gene_id "file_1_file_1_jg4953";
Contig_5	AUGUSTUS	intron	6476530	6477192	.	+	.	transcript_id "file_1_file_1_jg4953.t1"; gene_id "file_1_file_1_jg4953";
Contig_5	AUGUSTUS	transcript	6476465	6477385	.	+	.	transcript_id "file_1_file_1_jg4953.t1"; gene_id "file_1_file_1_jg4953"
Contig_5	AUGUSTUS	gene	6476465	6477385	.	+	.	jg4953
Contig_5	AUGUSTUS	CDS	6477193	6477385	0.8	+	1	transcript_id "file_1_file_1_jg4953.t1"; gene_id "file_1_file_1_jg4953";
Contig_5	AUGUSTUS	exon	6477193	6477385	.	+	.	transcript_id "file_1_file_1_jg4953.t1"; gene_id "file_1_file_1_jg4953";
Contig_5	AUGUSTUS	stop_codon	6477383	6477385	.	+	0	transcript_id "file_1_file_1_jg4953.t1"; gene_id "file_1_file_1_jg4953";
Andromeda	AUGUSTUS	stop_codon	11769430	11769432	.	-	0	transcript_id "file_1_file_1_jg8169.t1"; gene_id "file_1_file_1_jg8169";
Andromeda	AUGUSTUS	CDS	11769430	11770003	1	-	1	transcript_id "file_1_file_1_jg8169.t1"; gene_id "file_1_file_1_jg8169";
Andromeda	AUGUSTUS	exon	11769430	11770003	.	-	.	transcript_id "file_1_file_1_jg8169.t1"; gene_id "file_1_file_1_jg8169";
Andromeda	AUGUSTUS	intron	11770004	11771159	.	-	.	transcript_id "file_1_file_1_jg8169.t1"; gene_id "file_1_file_1_jg8169";
Andromeda	AUGUSTUS	CDS	11771160	11771190	1	-	2	transcript_id "file_1_file_1_jg8169.t1"; gene_id "file_1_file_1_jg8169";
Andromeda	AUGUSTUS	exon	11771160	11771190	.	-	.	transcript_id "file_1_file_1_jg8169.t1"; gene_id "file_1_file_1_jg8169";
Andromeda	AUGUSTUS	intron	11771191	11773661	.	-	.	transcript_id "file_1_file_1_jg8169.t1"; gene_id "file_1_file_1_jg8169";
Andromeda	AUGUSTUS	CDS	11773662	11774096	1	-	2	transcript_id "file_1_file_1_jg8169.t1"; gene_id "file_1_file_1_jg8169";
Andromeda	AUGUSTUS	exon	11773662	11774096	.	-	.	transcript_id "file_1_file_1_jg8169.t1"; gene_id "file_1_file_1_jg8169";
Andromeda	AUGUSTUS	intron	11774097	11774557	.	-	.	transcript_id "file_1_file_1_jg8169.t1"; gene_id "file_1_file_1_jg8169";
Andromeda	AUGUSTUS	CDS	11774558	11774899	1	-	2	transcript_id "file_1_file_1_jg8169.t1"; gene_id "file_1_file_1_jg8169";
Andromeda	AUGUSTUS	exon	11774558	11774899	.	-	.	transcript_id "file_1_file_1_jg8169.t1"; gene_id "file_1_file_1_jg8169";
Andromeda	AUGUSTUS	intron	11774900	11775483	.	-	.	transcript_id "file_1_file_1_jg8169.t1"; gene_id "file_1_file_1_jg8169";
Andromeda	AUGUSTUS	CDS	11775484	11775801	1	-	2	transcript_id "file_1_file_1_jg8169.t1"; gene_id "file_1_file_1_jg8169";
Andromeda	AUGUSTUS	exon	11775484	11775801	.	-	.	transcript_id "file_1_file_1_jg8169.t1"; gene_id "file_1_file_1_jg8169";
Andromeda	AUGUSTUS	intron	11775802	11842314	.	-	.	transcript_id "file_1_file_1_jg8169.t1"; gene_id "file_1_file_1_jg8169";
Andromeda	AUGUSTUS	transcript	11769430	11842357	.	-	.	transcript_id "file_1_file_1_jg8169.t1"; gene_id "file_1_file_1_jg8169"
Andromeda	AUGUSTUS	gene	11769430	11842357	.	-	.	jg8169
Andromeda	AUGUSTUS	CDS	11842315	11842357	1	-	0	transcript_id "file_1_file_1_jg8169.t1"; gene_id "file_1_file_1_jg8169";
Andromeda	AUGUSTUS	exon	11842315	11842357	.	-	.	transcript_id "file_1_file_1_jg8169.t1"; gene_id "file_1_file_1_jg8169";
Andromeda	AUGUSTUS	start_codon	11842355	11842357	.	-	0	transcript_id "file_1_file_1_jg8169.t1"; gene_id "file_1_file_1_jg8169";
Contig_22	AUGUSTUS	stop_codon	1664302	1664304	.	-	0	transcript_id "file_1_file_1_jg6577.t1"; gene_id "file_1_file_1_jg6577";
Contig_22	AUGUSTUS	CDS	1664302	1664690	1	-	2	transcript_id "file_1_file_1_jg6577.t1"; gene_id "file_1_file_1_jg6577";
Contig_22	AUGUSTUS	exon	1664302	1664690	.	-	.	transcript_id "file_1_file_1_jg6577.t1"; gene_id "file_1_file_1_jg6577";
Contig_22	AUGUSTUS	intron	1664691	1664899	.	-	.	transcript_id "file_1_file_1_jg6577.t1"; gene_id "file_1_file_1_jg6577";
Contig_22	AUGUSTUS	CDS	1664900	1666104	1	-	1	transcript_id "file_1_file_1_jg6577.t1"; gene_id "file_1_file_1_jg6577";
Contig_22	AUGUSTUS	exon	1664900	1666104	.	-	.	transcript_id "file_1_file_1_jg6577.t1"; gene_id "file_1_file_1_jg6577";
Contig_22	AUGUSTUS	intron	1666105	1666165	.	-	.	transcript_id "file_1_file_1_jg6577.t1"; gene_id "file_1_file_1_jg6577";
Contig_22	AUGUSTUS	transcript	1664302	1667187	.	-	.	transcript_id "file_1_file_1_jg6577.t1"; gene_id "file_1_file_1_jg6577"
Contig_22	AUGUSTUS	gene	1664302	1667187	.	-	.	jg6577
Contig_22	AUGUSTUS	CDS	1666166	1667187	1	-	0	transcript_id "file_1_file_1_jg6577.t1"; gene_id "file_1_file_1_jg6577";
Contig_22	AUGUSTUS	exon	1666166	1667187	.	-	.	transcript_id "file_1_file_1_jg6577.t1"; gene_id "file_1_file_1_jg6577";
Contig_22	AUGUSTUS	start_codon	1667185	1667187	.	-	0	transcript_id "file_1_file_1_jg6577.t1"; gene_id "file_1_file_1_jg6577";
Contig_8	GeneMark.hmm	stop_codon	56005	56007	.	-	0	gene_id "file_1_file_2_14320_g"; transcript_id "file_1_file_2_14320_t"; count "file_1_file_2_1_1";
Contig_8	GeneMark.hmm	CDS	56005	56678	.	-	2	gene_id "file_1_file_2_14320_g"; transcript_id "file_1_file_2_14320_t"; evidence "file_1_file_2_1_1"; cds_type "file_1_file_2_Terminal"; count "file_1_file_2_3_3"; anchored "file_1_file_2_1_1";
Contig_8	GeneMark.hmm	exon	56005	56678	0	-	.	gene_id "file_1_file_2_14320_g"; transcript_id "file_1_file_2_14320_t"; evidence "file_1_file_2_1_1"; cds_type "file_1_file_2_Terminal"; count "file_1_file_2_3_3"; anchored "file_1_file_2_1_1";
Contig_8	GeneMark.hmm	CDS	56777	57442	.	-	2	gene_id "file_1_file_2_14320_g"; transcript_id "file_1_file_2_14320_t"; evidence "file_1_file_2_1_1"; cds_type "file_1_file_2_Internal"; count "file_1_file_2_2_3"; anchored "file_1_file_2_1_1";
Contig_8	GeneMark.hmm	exon	56777	57442	0	-	.	gene_id "file_1_file_2_14320_g"; transcript_id "file_1_file_2_14320_t"; evidence "file_1_file_2_1_1"; cds_type "file_1_file_2_Internal"; count "file_1_file_2_2_3"; anchored "file_1_file_2_1_1";
Contig_8	GeneMark.hmm	CDS	57495	57633	.	-	0	gene_id "file_1_file_2_14320_g"; transcript_id "file_1_file_2_14320_t"; evidence "file_1_file_2_1_0"; cds_type "file_1_file_2_Initial"; count "file_1_file_2_1_3"; anchored "file_1_file_2_1_0";
Contig_8	GeneMark.hmm	exon	57495	57633	0	-	.	gene_id "file_1_file_2_14320_g"; transcript_id "file_1_file_2_14320_t"; evidence "file_1_file_2_1_0"; cds_type "file_1_file_2_Initial"; count "file_1_file_2_1_3"; anchored "file_1_file_2_1_0";
Contig_8	GeneMark.hmm	start_codon	57631	57633	.	-	0	gene_id "file_1_file_2_14320_g"; transcript_id "file_1_file_2_14320_t"; count "file_1_file_2_1_1";
Andromeda	AUGUSTUS	start_codon	25246089	25246091	.	+	0	transcript_id "file_1_file_1_jg9570.t1"; gene_id "file_1_file_1_jg9570";
Andromeda	AUGUSTUS	CDS	25246089	25248983	1	+	0	transcript_id "file_1_file_1_jg9570.t1"; gene_id "file_1_file_1_jg9570";
Andromeda	AUGUSTUS	exon	25246089	25248983	.	+	.	transcript_id "file_1_file_1_jg9570.t1"; gene_id "file_1_file_1_jg9570";
Andromeda	AUGUSTUS	transcript	25246089	25248983	.	+	.	transcript_id "file_1_file_1_jg9570.t1"; gene_id "file_1_file_1_jg9570"
Andromeda	AUGUSTUS	gene	25246089	25248983	.	+	.	jg9570
Andromeda	AUGUSTUS	stop_codon	25248981	25248983	.	+	0	transcript_id "file_1_file_1_jg9570.t1"; gene_id "file_1_file_1_jg9570";
Contig_19	GeneMark.hmm	CDS	1917020	1918993	.	-	0	gene_id "file_2_8777_g"; transcript_id "file_2_8777_t"; evidence "file_2_1_1"; cds_type "file_2_Single"; count "file_2_1_1"; anchored "file_2_1_1";
Cepheus	AUGUSTUS	start_codon	6190631	6190633	.	+	0	transcript_id "file_1_file_1_jg11246.t1"; gene_id "file_1_file_1_jg11246";
Cepheus	AUGUSTUS	CDS	6190631	6190752	1	+	0	transcript_id "file_1_file_1_jg11246.t1"; gene_id "file_1_file_1_jg11246";
Cepheus	AUGUSTUS	exon	6190631	6190752	.	+	.	transcript_id "file_1_file_1_jg11246.t1"; gene_id "file_1_file_1_jg11246";
Cepheus	AUGUSTUS	intron	6190753	6190816	.	+	.	transcript_id "file_1_file_1_jg11246.t1"; gene_id "file_1_file_1_jg11246";
Cepheus	AUGUSTUS	CDS	6190817	6191551	1	+	1	transcript_id "file_1_file_1_jg11246.t1"; gene_id "file_1_file_1_jg11246";
Cepheus	AUGUSTUS	exon	6190817	6191551	.	+	.	transcript_id "file_1_file_1_jg11246.t1"; gene_id "file_1_file_1_jg11246";
Cepheus	AUGUSTUS	intron	6191552	6191637	.	+	.	transcript_id "file_1_file_1_jg11246.t1"; gene_id "file_1_file_1_jg11246";
Cepheus	AUGUSTUS	CDS	6191638	6191798	1	+	1	transcript_id "file_1_file_1_jg11246.t1"; gene_id "file_1_file_1_jg11246";
Cepheus	AUGUSTUS	exon	6191638	6191798	.	+	.	transcript_id "file_1_file_1_jg11246.t1"; gene_id "file_1_file_1_jg11246";
Cepheus	AUGUSTUS	intron	6191799	6192333	.	+	.	transcript_id "file_1_file_1_jg11246.t1"; gene_id "file_1_file_1_jg11246";
Cepheus	AUGUSTUS	CDS	6192334	6192431	1	+	2	transcript_id "file_1_file_1_jg11246.t1"; gene_id "file_1_file_1_jg11246";
Cepheus	AUGUSTUS	exon	6192334	6192431	.	+	.	transcript_id "file_1_file_1_jg11246.t1"; gene_id "file_1_file_1_jg11246";
Cepheus	AUGUSTUS	intron	6192432	6192487	.	+	.	transcript_id "file_1_file_1_jg11246.t1"; gene_id "file_1_file_1_jg11246";
Cepheus	AUGUSTUS	CDS	6192488	6192677	1	+	0	transcript_id "file_1_file_1_jg11246.t1"; gene_id "file_1_file_1_jg11246";
Cepheus	AUGUSTUS	exon	6192488	6192677	.	+	.	transcript_id "file_1_file_1_jg11246.t1"; gene_id "file_1_file_1_jg11246";
Cepheus	AUGUSTUS	intron	6192678	6192736	.	+	.	transcript_id "file_1_file_1_jg11246.t1"; gene_id "file_1_file_1_jg11246";
Cepheus	AUGUSTUS	CDS	6192737	6193306	1	+	2	transcript_id "file_1_file_1_jg11246.t1"; gene_id "file_1_file_1_jg11246";
Cepheus	AUGUSTUS	exon	6192737	6193306	.	+	.	transcript_id "file_1_file_1_jg11246.t1"; gene_id "file_1_file_1_jg11246";
Cepheus	AUGUSTUS	intron	6193307	6193512	.	+	.	transcript_id "file_1_file_1_jg11246.t1"; gene_id "file_1_file_1_jg11246";
Cepheus	AUGUSTUS	transcript	6190631	6193922	.	+	.	transcript_id "file_1_file_1_jg11246.t1"; gene_id "file_1_file_1_jg11246"
Cepheus	AUGUSTUS	gene	6190631	6193922	.	+	.	jg11246
Cepheus	AUGUSTUS	CDS	6193513	6193922	1	+	2	transcript_id "file_1_file_1_jg11246.t1"; gene_id "file_1_file_1_jg11246";
Cepheus	AUGUSTUS	exon	6193513	6193922	.	+	.	transcript_id "file_1_file_1_jg11246.t1"; gene_id "file_1_file_1_jg11246";
Cepheus	AUGUSTUS	stop_codon	6193920	6193922	.	+	0	transcript_id "file_1_file_1_jg11246.t1"; gene_id "file_1_file_1_jg11246";
Contig_19	AUGUSTUS	start_codon	1016973	1016975	.	+	0	transcript_id "file_1_file_1_jg2942.t1"; gene_id "file_1_file_1_jg2942";
Contig_19	AUGUSTUS	CDS	1016973	1017191	0.66	+	0	transcript_id "file_1_file_1_jg2942.t1"; gene_id "file_1_file_1_jg2942";
Contig_19	AUGUSTUS	exon	1016973	1017191	.	+	.	transcript_id "file_1_file_1_jg2942.t1"; gene_id "file_1_file_1_jg2942";
Contig_19	AUGUSTUS	transcript	1016973	1017191	.	+	.	transcript_id "file_1_file_1_jg2942.t1"; gene_id "file_1_file_1_jg2942"
Contig_19	AUGUSTUS	gene	1016973	1017191	.	+	.	jg2942
Contig_19	AUGUSTUS	stop_codon	1017189	1017191	.	+	0	transcript_id "file_1_file_1_jg2942.t1"; gene_id "file_1_file_1_jg2942";
Contig_24	AUGUSTUS	stop_codon	1714570	1714572	.	-	0	transcript_id "file_1_file_1_jg17247.t1"; gene_id "file_1_file_1_jg17247";
Contig_24	AUGUSTUS	CDS	1714570	1715033	0.93	-	2	transcript_id "file_1_file_1_jg17247.t1"; gene_id "file_1_file_1_jg17247";
Contig_24	AUGUSTUS	exon	1714570	1715033	.	-	.	transcript_id "file_1_file_1_jg17247.t1"; gene_id "file_1_file_1_jg17247";
Contig_24	AUGUSTUS	intron	1715034	1715103	.	-	.	transcript_id "file_1_file_1_jg17247.t1"; gene_id "file_1_file_1_jg17247";
Contig_24	AUGUSTUS	transcript	1714570	1715185	.	-	.	transcript_id "file_1_file_1_jg17247.t1"; gene_id "file_1_file_1_jg17247"
Contig_24	AUGUSTUS	gene	1714570	1715185	.	-	.	jg17247
Contig_24	AUGUSTUS	CDS	1715104	1715185	0.93	-	0	transcript_id "file_1_file_1_jg17247.t1"; gene_id "file_1_file_1_jg17247";
Contig_24	AUGUSTUS	exon	1715104	1715185	.	-	.	transcript_id "file_1_file_1_jg17247.t1"; gene_id "file_1_file_1_jg17247";
Contig_24	AUGUSTUS	start_codon	1715183	1715185	.	-	0	transcript_id "file_1_file_1_jg17247.t1"; gene_id "file_1_file_1_jg17247";
Andromeda	AUGUSTUS	stop_codon	15867950	15867952	.	-	0	transcript_id "file_1_file_1_jg8514.t1"; gene_id "file_1_file_1_jg8514";
Andromeda	AUGUSTUS	CDS	15867950	15868319	1	-	1	transcript_id "file_1_file_1_jg8514.t1"; gene_id "file_1_file_1_jg8514";
Andromeda	AUGUSTUS	exon	15867950	15868319	.	-	.	transcript_id "file_1_file_1_jg8514.t1"; gene_id "file_1_file_1_jg8514";
Andromeda	AUGUSTUS	intron	15868320	15868381	.	-	.	transcript_id "file_1_file_1_jg8514.t1"; gene_id "file_1_file_1_jg8514";
Andromeda	AUGUSTUS	CDS	15868382	15868489	1	-	1	transcript_id "file_1_file_1_jg8514.t1"; gene_id "file_1_file_1_jg8514";
Andromeda	AUGUSTUS	exon	15868382	15868489	.	-	.	transcript_id "file_1_file_1_jg8514.t1"; gene_id "file_1_file_1_jg8514";
Andromeda	AUGUSTUS	intron	15868490	15868552	.	-	.	transcript_id "file_1_file_1_jg8514.t1"; gene_id "file_1_file_1_jg8514";
Andromeda	AUGUSTUS	CDS	15868553	15868763	1	-	2	transcript_id "file_1_file_1_jg8514.t1"; gene_id "file_1_file_1_jg8514";
Andromeda	AUGUSTUS	exon	15868553	15868763	.	-	.	transcript_id "file_1_file_1_jg8514.t1"; gene_id "file_1_file_1_jg8514";
Andromeda	AUGUSTUS	intron	15868764	15868822	.	-	.	transcript_id "file_1_file_1_jg8514.t1"; gene_id "file_1_file_1_jg8514";
Andromeda	AUGUSTUS	CDS	15868823	15868977	1	-	1	transcript_id "file_1_file_1_jg8514.t1"; gene_id "file_1_file_1_jg8514";
Andromeda	AUGUSTUS	exon	15868823	15868977	.	-	.	transcript_id "file_1_file_1_jg8514.t1"; gene_id "file_1_file_1_jg8514";
Andromeda	AUGUSTUS	intron	15868978	15869037	.	-	.	transcript_id "file_1_file_1_jg8514.t1"; gene_id "file_1_file_1_jg8514";
Andromeda	AUGUSTUS	CDS	15869038	15869555	0.57	-	0	transcript_id "file_1_file_1_jg8514.t1"; gene_id "file_1_file_1_jg8514";
Andromeda	AUGUSTUS	exon	15869038	15869555	.	-	.	transcript_id "file_1_file_1_jg8514.t1"; gene_id "file_1_file_1_jg8514";
Andromeda	AUGUSTUS	intron	15869556	15869627	.	-	.	transcript_id "file_1_file_1_jg8514.t1"; gene_id "file_1_file_1_jg8514";
Andromeda	AUGUSTUS	CDS	15869628	15869672	0.57	-	0	transcript_id "file_1_file_1_jg8514.t1"; gene_id "file_1_file_1_jg8514";
Andromeda	AUGUSTUS	exon	15869628	15869672	.	-	.	transcript_id "file_1_file_1_jg8514.t1"; gene_id "file_1_file_1_jg8514";
Andromeda	AUGUSTUS	intron	15869673	15869828	.	-	.	transcript_id "file_1_file_1_jg8514.t1"; gene_id "file_1_file_1_jg8514";
Andromeda	AUGUSTUS	CDS	15869829	15870635	1	-	0	transcript_id "file_1_file_1_jg8514.t1"; gene_id "file_1_file_1_jg8514";
Andromeda	AUGUSTUS	exon	15869829	15870635	.	-	.	transcript_id "file_1_file_1_jg8514.t1"; gene_id "file_1_file_1_jg8514";
Andromeda	AUGUSTUS	intron	15870636	15870790	.	-	.	transcript_id "file_1_file_1_jg8514.t1"; gene_id "file_1_file_1_jg8514";
Andromeda	AUGUSTUS	CDS	15870791	15871548	1	-	2	transcript_id "file_1_file_1_jg8514.t1"; gene_id "file_1_file_1_jg8514";
Andromeda	AUGUSTUS	exon	15870791	15871548	.	-	.	transcript_id "file_1_file_1_jg8514.t1"; gene_id "file_1_file_1_jg8514";
Andromeda	AUGUSTUS	intron	15871549	15871603	.	-	.	transcript_id "file_1_file_1_jg8514.t1"; gene_id "file_1_file_1_jg8514";
Andromeda	AUGUSTUS	CDS	15871604	15872708	1	-	0	transcript_id "file_1_file_1_jg8514.t1"; gene_id "file_1_file_1_jg8514";
Andromeda	AUGUSTUS	exon	15871604	15872708	.	-	.	transcript_id "file_1_file_1_jg8514.t1"; gene_id "file_1_file_1_jg8514";
Andromeda	AUGUSTUS	intron	15872709	15872779	.	-	.	transcript_id "file_1_file_1_jg8514.t1"; gene_id "file_1_file_1_jg8514";
Andromeda	AUGUSTUS	CDS	15872780	15873117	1	-	2	transcript_id "file_1_file_1_jg8514.t1"; gene_id "file_1_file_1_jg8514";
Andromeda	AUGUSTUS	exon	15872780	15873117	.	-	.	transcript_id "file_1_file_1_jg8514.t1"; gene_id "file_1_file_1_jg8514";
Andromeda	AUGUSTUS	intron	15873118	15873170	.	-	.	transcript_id "file_1_file_1_jg8514.t1"; gene_id "file_1_file_1_jg8514";
Andromeda	AUGUSTUS	transcript	15867950	15873417	.	-	.	transcript_id "file_1_file_1_jg8514.t1"; gene_id "file_1_file_1_jg8514"
Andromeda	AUGUSTUS	gene	15867950	15873417	.	-	.	jg8514
Andromeda	AUGUSTUS	CDS	15873171	15873417	1	-	0	transcript_id "file_1_file_1_jg8514.t1"; gene_id "file_1_file_1_jg8514";
Andromeda	AUGUSTUS	exon	15873171	15873417	.	-	.	transcript_id "file_1_file_1_jg8514.t1"; gene_id "file_1_file_1_jg8514";
Andromeda	AUGUSTUS	start_codon	15873415	15873417	.	-	0	transcript_id "file_1_file_1_jg8514.t1"; gene_id "file_1_file_1_jg8514";
Contig_5	AUGUSTUS	start_codon	3868847	3868849	.	+	0	transcript_id "file_1_file_1_jg4621.t1"; gene_id "file_1_file_1_jg4621";
Contig_5	AUGUSTUS	CDS	3868847	3868945	1	+	0	transcript_id "file_1_file_1_jg4621.t1"; gene_id "file_1_file_1_jg4621";
Contig_5	AUGUSTUS	exon	3868847	3868945	.	+	.	transcript_id "file_1_file_1_jg4621.t1"; gene_id "file_1_file_1_jg4621";
Contig_5	AUGUSTUS	intron	3868946	3869027	.	+	.	transcript_id "file_1_file_1_jg4621.t1"; gene_id "file_1_file_1_jg4621";
Contig_5	AUGUSTUS	CDS	3869028	3869151	1	+	0	transcript_id "file_1_file_1_jg4621.t1"; gene_id "file_1_file_1_jg4621";
Contig_5	AUGUSTUS	exon	3869028	3869151	.	+	.	transcript_id "file_1_file_1_jg4621.t1"; gene_id "file_1_file_1_jg4621";
Contig_5	AUGUSTUS	intron	3869152	3869216	.	+	.	transcript_id "file_1_file_1_jg4621.t1"; gene_id "file_1_file_1_jg4621";
Contig_5	AUGUSTUS	CDS	3869217	3869463	1	+	2	transcript_id "file_1_file_1_jg4621.t1"; gene_id "file_1_file_1_jg4621";
Contig_5	AUGUSTUS	exon	3869217	3869463	.	+	.	transcript_id "file_1_file_1_jg4621.t1"; gene_id "file_1_file_1_jg4621";
Contig_5	AUGUSTUS	intron	3869464	3869516	.	+	.	transcript_id "file_1_file_1_jg4621.t1"; gene_id "file_1_file_1_jg4621";
Contig_5	AUGUSTUS	CDS	3869517	3869633	1	+	1	transcript_id "file_1_file_1_jg4621.t1"; gene_id "file_1_file_1_jg4621";
Contig_5	AUGUSTUS	exon	3869517	3869633	.	+	.	transcript_id "file_1_file_1_jg4621.t1"; gene_id "file_1_file_1_jg4621";
Contig_5	AUGUSTUS	intron	3869634	3869689	.	+	.	transcript_id "file_1_file_1_jg4621.t1"; gene_id "file_1_file_1_jg4621";
Contig_5	AUGUSTUS	CDS	3869690	3870116	1	+	1	transcript_id "file_1_file_1_jg4621.t1"; gene_id "file_1_file_1_jg4621";
Contig_5	AUGUSTUS	exon	3869690	3870116	.	+	.	transcript_id "file_1_file_1_jg4621.t1"; gene_id "file_1_file_1_jg4621";
Contig_5	AUGUSTUS	intron	3870117	3870169	.	+	.	transcript_id "file_1_file_1_jg4621.t1"; gene_id "file_1_file_1_jg4621";
Contig_5	AUGUSTUS	transcript	3868847	3870772	.	+	.	transcript_id "file_1_file_1_jg4621.t1"; gene_id "file_1_file_1_jg4621"
Contig_5	AUGUSTUS	gene	3868847	3870772	.	+	.	jg4621
Contig_5	AUGUSTUS	CDS	3870170	3870772	1	+	0	transcript_id "file_1_file_1_jg4621.t1"; gene_id "file_1_file_1_jg4621";
Contig_5	AUGUSTUS	exon	3870170	3870772	.	+	.	transcript_id "file_1_file_1_jg4621.t1"; gene_id "file_1_file_1_jg4621";
Contig_5	AUGUSTUS	stop_codon	3870770	3870772	.	+	0	transcript_id "file_1_file_1_jg4621.t1"; gene_id "file_1_file_1_jg4621";
Contig_87	AUGUSTUS	start_codon	1532	1534	.	+	0	transcript_id "file_1_file_1_jg14508.t1"; gene_id "file_1_file_1_jg14508";
Contig_87	AUGUSTUS	CDS	1532	2284	1	+	0	transcript_id "file_1_file_1_jg14508.t1"; gene_id "file_1_file_1_jg14508";
Contig_87	AUGUSTUS	exon	1532	2284	.	+	.	transcript_id "file_1_file_1_jg14508.t1"; gene_id "file_1_file_1_jg14508";
Contig_87	AUGUSTUS	transcript	1532	2284	.	+	.	transcript_id "file_1_file_1_jg14508.t1"; gene_id "file_1_file_1_jg14508"
Contig_87	AUGUSTUS	gene	1532	2284	.	+	.	jg14508
Contig_87	AUGUSTUS	stop_codon	2282	2284	.	+	0	transcript_id "file_1_file_1_jg14508.t1"; gene_id "file_1_file_1_jg14508";
Draco	GeneMark.hmm	start_codon	4180638	4180640	.	+	0	gene_id "file_1_file_2_16488_g"; transcript_id "file_1_file_2_16488_t"; count "file_1_file_2_1_1";
Draco	GeneMark.hmm	CDS	4180638	4180665	.	+	0	gene_id "file_1_file_2_16488_g"; transcript_id "file_1_file_2_16488_t"; cds_type "file_1_file_2_Initial"; count "file_1_file_2_1_2"; anchored "file_1_file_2_0_1";
Draco	GeneMark.hmm	exon	4180638	4180665	0	+	.	gene_id "file_1_file_2_16488_g"; transcript_id "file_1_file_2_16488_t"; cds_type "file_1_file_2_Initial"; count "file_1_file_2_1_2"; anchored "file_1_file_2_0_1";
Draco	GeneMark.hmm	CDS	4180844	4180893	.	+	2	gene_id "file_1_file_2_16488_g"; transcript_id "file_1_file_2_16488_t"; evidence "file_1_file_2_1_1"; cds_type "file_1_file_2_Terminal"; count "file_1_file_2_2_2"; anchored "file_1_file_2_1_1";
Draco	GeneMark.hmm	exon	4180844	4180893	0	+	.	gene_id "file_1_file_2_16488_g"; transcript_id "file_1_file_2_16488_t"; evidence "file_1_file_2_1_1"; cds_type "file_1_file_2_Terminal"; count "file_1_file_2_2_2"; anchored "file_1_file_2_1_1";
Draco	GeneMark.hmm	stop_codon	4180891	4180893	.	+	0	gene_id "file_1_file_2_16488_g"; transcript_id "file_1_file_2_16488_t"; count "file_1_file_2_1_1";
Contig_10	AUGUSTUS	stop_codon	3301953	3301955	.	-	0	transcript_id "file_1_file_1_jg2697.t1"; gene_id "file_1_file_1_jg2697";
Contig_10	AUGUSTUS	CDS	3301953	3302161	1	-	2	transcript_id "file_1_file_1_jg2697.t1"; gene_id "file_1_file_1_jg2697";
Contig_10	AUGUSTUS	exon	3301953	3302161	.	-	.	transcript_id "file_1_file_1_jg2697.t1"; gene_id "file_1_file_1_jg2697";
Contig_10	AUGUSTUS	intron	3302162	3302221	.	-	.	transcript_id "file_1_file_1_jg2697.t1"; gene_id "file_1_file_1_jg2697";
Contig_10	AUGUSTUS	CDS	3302222	3302393	1	-	0	transcript_id "file_1_file_1_jg2697.t1"; gene_id "file_1_file_1_jg2697";
Contig_10	AUGUSTUS	exon	3302222	3302393	.	-	.	transcript_id "file_1_file_1_jg2697.t1"; gene_id "file_1_file_1_jg2697";
Contig_10	AUGUSTUS	intron	3302394	3302453	.	-	.	transcript_id "file_1_file_1_jg2697.t1"; gene_id "file_1_file_1_jg2697";
Contig_10	AUGUSTUS	CDS	3302454	3303001	1	-	2	transcript_id "file_1_file_1_jg2697.t1"; gene_id "file_1_file_1_jg2697";
Contig_10	AUGUSTUS	exon	3302454	3303001	.	-	.	transcript_id "file_1_file_1_jg2697.t1"; gene_id "file_1_file_1_jg2697";
Contig_10	AUGUSTUS	intron	3303002	3303064	.	-	.	transcript_id "file_1_file_1_jg2697.t1"; gene_id "file_1_file_1_jg2697";
Contig_10	AUGUSTUS	transcript	3301953	3303197	.	-	.	transcript_id "file_1_file_1_jg2697.t1"; gene_id "file_1_file_1_jg2697"
Contig_10	AUGUSTUS	gene	3301953	3303197	.	-	.	jg2697
Contig_10	AUGUSTUS	CDS	3303065	3303197	1	-	0	transcript_id "file_1_file_1_jg2697.t1"; gene_id "file_1_file_1_jg2697";
Contig_10	AUGUSTUS	exon	3303065	3303197	.	-	.	transcript_id "file_1_file_1_jg2697.t1"; gene_id "file_1_file_1_jg2697";
Contig_10	AUGUSTUS	start_codon	3303195	3303197	.	-	0	transcript_id "file_1_file_1_jg2697.t1"; gene_id "file_1_file_1_jg2697";
Contig_5	AUGUSTUS	stop_codon	4615428	4615430	.	-	0	transcript_id "file_1_file_1_jg4694.t1"; gene_id "file_1_file_1_jg4694";
Contig_5	AUGUSTUS	CDS	4615428	4615775	1	-	0	transcript_id "file_1_file_1_jg4694.t1"; gene_id "file_1_file_1_jg4694";
Contig_5	AUGUSTUS	exon	4615428	4615775	.	-	.	transcript_id "file_1_file_1_jg4694.t1"; gene_id "file_1_file_1_jg4694";
Contig_5	AUGUSTUS	transcript	4615428	4615775	.	-	.	transcript_id "file_1_file_1_jg4694.t1"; gene_id "file_1_file_1_jg4694"
Contig_5	AUGUSTUS	gene	4615428	4615775	.	-	.	jg4694
Contig_5	AUGUSTUS	start_codon	4615773	4615775	.	-	0	transcript_id "file_1_file_1_jg4694.t1"; gene_id "file_1_file_1_jg4694";
Contig_6	AUGUSTUS	start_codon	2789554	2789556	.	+	0	transcript_id "file_1_file_1_jg10071.t1"; gene_id "file_1_file_1_jg10071";
Contig_6	AUGUSTUS	CDS	2789554	2790076	1	+	0	transcript_id "file_1_file_1_jg10071.t1"; gene_id "file_1_file_1_jg10071";
Contig_6	AUGUSTUS	exon	2789554	2790076	.	+	.	transcript_id "file_1_file_1_jg10071.t1"; gene_id "file_1_file_1_jg10071";
Contig_6	AUGUSTUS	intron	2790077	2792552	.	+	.	transcript_id "file_1_file_1_jg10071.t1"; gene_id "file_1_file_1_jg10071";
Contig_6	AUGUSTUS	CDS	2792553	2792705	1	+	2	transcript_id "file_1_file_1_jg10071.t1"; gene_id "file_1_file_1_jg10071";
Contig_6	AUGUSTUS	exon	2792553	2792705	.	+	.	transcript_id "file_1_file_1_jg10071.t1"; gene_id "file_1_file_1_jg10071";
Contig_6	AUGUSTUS	intron	2792706	2794069	.	+	.	transcript_id "file_1_file_1_jg10071.t1"; gene_id "file_1_file_1_jg10071";
Contig_6	AUGUSTUS	CDS	2794070	2794210	1	+	2	transcript_id "file_1_file_1_jg10071.t1"; gene_id "file_1_file_1_jg10071";
Contig_6	AUGUSTUS	exon	2794070	2794210	.	+	.	transcript_id "file_1_file_1_jg10071.t1"; gene_id "file_1_file_1_jg10071";
Contig_6	AUGUSTUS	intron	2794211	2794306	.	+	.	transcript_id "file_1_file_1_jg10071.t1"; gene_id "file_1_file_1_jg10071";
Contig_6	AUGUSTUS	CDS	2794307	2794421	1	+	2	transcript_id "file_1_file_1_jg10071.t1"; gene_id "file_1_file_1_jg10071";
Contig_6	AUGUSTUS	exon	2794307	2794421	.	+	.	transcript_id "file_1_file_1_jg10071.t1"; gene_id "file_1_file_1_jg10071";
Contig_6	AUGUSTUS	intron	2794422	2795128	.	+	.	transcript_id "file_1_file_1_jg10071.t1"; gene_id "file_1_file_1_jg10071";
Contig_6	AUGUSTUS	CDS	2795129	2795316	1	+	1	transcript_id "file_1_file_1_jg10071.t1"; gene_id "file_1_file_1_jg10071";
Contig_6	AUGUSTUS	exon	2795129	2795316	.	+	.	transcript_id "file_1_file_1_jg10071.t1"; gene_id "file_1_file_1_jg10071";
Contig_6	AUGUSTUS	intron	2795317	2798982	.	+	.	transcript_id "file_1_file_1_jg10071.t1"; gene_id "file_1_file_1_jg10071";
Contig_6	AUGUSTUS	CDS	2798983	2799050	1	+	2	transcript_id "file_1_file_1_jg10071.t1"; gene_id "file_1_file_1_jg10071";
Contig_6	AUGUSTUS	exon	2798983	2799050	.	+	.	transcript_id "file_1_file_1_jg10071.t1"; gene_id "file_1_file_1_jg10071";
Contig_6	AUGUSTUS	intron	2799051	2799106	.	+	.	transcript_id "file_1_file_1_jg10071.t1"; gene_id "file_1_file_1_jg10071";
Contig_6	AUGUSTUS	transcript	2789554	2799238	.	+	.	transcript_id "file_1_file_1_jg10071.t1"; gene_id "file_1_file_1_jg10071"
Contig_6	AUGUSTUS	gene	2789554	2799238	.	+	.	jg10071
Contig_6	AUGUSTUS	CDS	2799107	2799238	1	+	0	transcript_id "file_1_file_1_jg10071.t1"; gene_id "file_1_file_1_jg10071";
Contig_6	AUGUSTUS	exon	2799107	2799238	.	+	.	transcript_id "file_1_file_1_jg10071.t1"; gene_id "file_1_file_1_jg10071";
Contig_6	AUGUSTUS	stop_codon	2799236	2799238	.	+	0	transcript_id "file_1_file_1_jg10071.t1"; gene_id "file_1_file_1_jg10071";
Contig_8	AUGUSTUS	stop_codon	795029	795031	.	-	0	transcript_id "file_1_file_1_jg3728.t1"; gene_id "file_1_file_1_jg3728";
Contig_8	AUGUSTUS	CDS	795029	795055	0.96	-	0	transcript_id "file_1_file_1_jg3728.t1"; gene_id "file_1_file_1_jg3728";
Contig_8	AUGUSTUS	exon	795029	795055	.	-	.	transcript_id "file_1_file_1_jg3728.t1"; gene_id "file_1_file_1_jg3728";
Contig_8	AUGUSTUS	intron	795056	795273	.	-	.	transcript_id "file_1_file_1_jg3728.t1"; gene_id "file_1_file_1_jg3728";
Contig_8	AUGUSTUS	transcript	795029	795978	.	-	.	transcript_id "file_1_file_1_jg3728.t1"; gene_id "file_1_file_1_jg3728"
Contig_8	AUGUSTUS	gene	795029	795978	.	-	.	jg3728
Contig_8	AUGUSTUS	CDS	795274	795978	1	-	0	transcript_id "file_1_file_1_jg3728.t1"; gene_id "file_1_file_1_jg3728";
Contig_8	AUGUSTUS	exon	795274	795978	.	-	.	transcript_id "file_1_file_1_jg3728.t1"; gene_id "file_1_file_1_jg3728";
Contig_8	AUGUSTUS	start_codon	795976	795978	.	-	0	transcript_id "file_1_file_1_jg3728.t1"; gene_id "file_1_file_1_jg3728";
Andromeda	AUGUSTUS	start_codon	18794909	18794911	.	+	0	transcript_id "file_1_file_1_jg8789.t1"; gene_id "file_1_file_1_jg8789";
Andromeda	AUGUSTUS	CDS	18794909	18795669	1	+	0	transcript_id "file_1_file_1_jg8789.t1"; gene_id "file_1_file_1_jg8789";
Andromeda	AUGUSTUS	exon	18794909	18795669	.	+	.	transcript_id "file_1_file_1_jg8789.t1"; gene_id "file_1_file_1_jg8789";
Andromeda	AUGUSTUS	intron	18795670	18795734	.	+	.	transcript_id "file_1_file_1_jg8789.t1"; gene_id "file_1_file_1_jg8789";
Andromeda	AUGUSTUS	CDS	18795735	18796225	1	+	1	transcript_id "file_1_file_1_jg8789.t1"; gene_id "file_1_file_1_jg8789";
Andromeda	AUGUSTUS	exon	18795735	18796225	.	+	.	transcript_id "file_1_file_1_jg8789.t1"; gene_id "file_1_file_1_jg8789";
Andromeda	AUGUSTUS	intron	18796226	18796280	.	+	.	transcript_id "file_1_file_1_jg8789.t1"; gene_id "file_1_file_1_jg8789";
Andromeda	AUGUSTUS	CDS	18796281	18796431	1	+	2	transcript_id "file_1_file_1_jg8789.t1"; gene_id "file_1_file_1_jg8789";
Andromeda	AUGUSTUS	exon	18796281	18796431	.	+	.	transcript_id "file_1_file_1_jg8789.t1"; gene_id "file_1_file_1_jg8789";
Andromeda	AUGUSTUS	intron	18796432	18796497	.	+	.	transcript_id "file_1_file_1_jg8789.t1"; gene_id "file_1_file_1_jg8789";
Andromeda	AUGUSTUS	CDS	18796498	18796662	1	+	1	transcript_id "file_1_file_1_jg8789.t1"; gene_id "file_1_file_1_jg8789";
Andromeda	AUGUSTUS	exon	18796498	18796662	.	+	.	transcript_id "file_1_file_1_jg8789.t1"; gene_id "file_1_file_1_jg8789";
Andromeda	AUGUSTUS	intron	18796663	18796720	.	+	.	transcript_id "file_1_file_1_jg8789.t1"; gene_id "file_1_file_1_jg8789";
Andromeda	AUGUSTUS	CDS	18796721	18797003	1	+	1	transcript_id "file_1_file_1_jg8789.t1"; gene_id "file_1_file_1_jg8789";
Andromeda	AUGUSTUS	exon	18796721	18797003	.	+	.	transcript_id "file_1_file_1_jg8789.t1"; gene_id "file_1_file_1_jg8789";
Andromeda	AUGUSTUS	intron	18797004	18797063	.	+	.	transcript_id "file_1_file_1_jg8789.t1"; gene_id "file_1_file_1_jg8789";
Andromeda	AUGUSTUS	CDS	18797064	18797258	1	+	0	transcript_id "file_1_file_1_jg8789.t1"; gene_id "file_1_file_1_jg8789";
Andromeda	AUGUSTUS	exon	18797064	18797258	.	+	.	transcript_id "file_1_file_1_jg8789.t1"; gene_id "file_1_file_1_jg8789";
Andromeda	AUGUSTUS	intron	18797259	18797318	.	+	.	transcript_id "file_1_file_1_jg8789.t1"; gene_id "file_1_file_1_jg8789";
Andromeda	AUGUSTUS	transcript	18794909	18797534	.	+	.	transcript_id "file_1_file_1_jg8789.t1"; gene_id "file_1_file_1_jg8789"
Andromeda	AUGUSTUS	gene	18794909	18797534	.	+	.	jg8789
Andromeda	AUGUSTUS	CDS	18797319	18797534	1	+	0	transcript_id "file_1_file_1_jg8789.t1"; gene_id "file_1_file_1_jg8789";
Andromeda	AUGUSTUS	exon	18797319	18797534	.	+	.	transcript_id "file_1_file_1_jg8789.t1"; gene_id "file_1_file_1_jg8789";
Andromeda	AUGUSTUS	stop_codon	18797532	18797534	.	+	0	transcript_id "file_1_file_1_jg8789.t1"; gene_id "file_1_file_1_jg8789";
Draco	AUGUSTUS	start_codon	6172246	6172248	.	+	0	transcript_id "file_1_file_1_jg15629.t1"; gene_id "file_1_file_1_jg15629";
Draco	AUGUSTUS	CDS	6172246	6172362	1	+	0	transcript_id "file_1_file_1_jg15629.t1"; gene_id "file_1_file_1_jg15629";
Draco	AUGUSTUS	exon	6172246	6172362	.	+	.	transcript_id "file_1_file_1_jg15629.t1"; gene_id "file_1_file_1_jg15629";
Draco	AUGUSTUS	intron	6172363	6174066	.	+	.	transcript_id "file_1_file_1_jg15629.t1"; gene_id "file_1_file_1_jg15629";
Draco	AUGUSTUS	CDS	6174067	6174305	1	+	0	transcript_id "file_1_file_1_jg15629.t1"; gene_id "file_1_file_1_jg15629";
Draco	AUGUSTUS	exon	6174067	6174305	.	+	.	transcript_id "file_1_file_1_jg15629.t1"; gene_id "file_1_file_1_jg15629";
Draco	AUGUSTUS	intron	6174306	6174761	.	+	.	transcript_id "file_1_file_1_jg15629.t1"; gene_id "file_1_file_1_jg15629";
Draco	AUGUSTUS	CDS	6174762	6175406	1	+	1	transcript_id "file_1_file_1_jg15629.t1"; gene_id "file_1_file_1_jg15629";
Draco	AUGUSTUS	exon	6174762	6175406	.	+	.	transcript_id "file_1_file_1_jg15629.t1"; gene_id "file_1_file_1_jg15629";
Draco	AUGUSTUS	intron	6175407	6175467	.	+	.	transcript_id "file_1_file_1_jg15629.t1"; gene_id "file_1_file_1_jg15629";
Draco	AUGUSTUS	CDS	6175468	6175669	1	+	1	transcript_id "file_1_file_1_jg15629.t1"; gene_id "file_1_file_1_jg15629";
Draco	AUGUSTUS	exon	6175468	6175669	.	+	.	transcript_id "file_1_file_1_jg15629.t1"; gene_id "file_1_file_1_jg15629";
Draco	AUGUSTUS	intron	6175670	6175729	.	+	.	transcript_id "file_1_file_1_jg15629.t1"; gene_id "file_1_file_1_jg15629";
Draco	AUGUSTUS	transcript	6172246	6176671	.	+	.	transcript_id "file_1_file_1_jg15629.t1"; gene_id "file_1_file_1_jg15629"
Draco	AUGUSTUS	gene	6172246	6176671	.	+	.	jg15629
Draco	AUGUSTUS	CDS	6175730	6176671	1	+	0	transcript_id "file_1_file_1_jg15629.t1"; gene_id "file_1_file_1_jg15629";
Draco	AUGUSTUS	exon	6175730	6176671	.	+	.	transcript_id "file_1_file_1_jg15629.t1"; gene_id "file_1_file_1_jg15629";
Draco	AUGUSTUS	stop_codon	6176669	6176671	.	+	0	transcript_id "file_1_file_1_jg15629.t1"; gene_id "file_1_file_1_jg15629";
Cepheus	AUGUSTUS	start_codon	2117263	2117265	.	+	0	transcript_id "file_1_file_1_jg10866.t1"; gene_id "file_1_file_1_jg10866";
Cepheus	AUGUSTUS	CDS	2117263	2117314	1	+	0	transcript_id "file_1_file_1_jg10866.t1"; gene_id "file_1_file_1_jg10866";
Cepheus	AUGUSTUS	exon	2117263	2117314	.	+	.	transcript_id "file_1_file_1_jg10866.t1"; gene_id "file_1_file_1_jg10866";
Cepheus	AUGUSTUS	intron	2117315	2117376	.	+	.	transcript_id "file_1_file_1_jg10866.t1"; gene_id "file_1_file_1_jg10866";
Cepheus	AUGUSTUS	CDS	2117377	2117688	1	+	2	transcript_id "file_1_file_1_jg10866.t1"; gene_id "file_1_file_1_jg10866";
Cepheus	AUGUSTUS	exon	2117377	2117688	.	+	.	transcript_id "file_1_file_1_jg10866.t1"; gene_id "file_1_file_1_jg10866";
Cepheus	AUGUSTUS	intron	2117689	2117786	.	+	.	transcript_id "file_1_file_1_jg10866.t1"; gene_id "file_1_file_1_jg10866";
Cepheus	AUGUSTUS	CDS	2117787	2117898	1	+	2	transcript_id "file_1_file_1_jg10866.t1"; gene_id "file_1_file_1_jg10866";
Cepheus	AUGUSTUS	exon	2117787	2117898	.	+	.	transcript_id "file_1_file_1_jg10866.t1"; gene_id "file_1_file_1_jg10866";
Cepheus	AUGUSTUS	intron	2117899	2118000	.	+	.	transcript_id "file_1_file_1_jg10866.t1"; gene_id "file_1_file_1_jg10866";
Cepheus	AUGUSTUS	transcript	2117263	2118229	.	+	.	transcript_id "file_1_file_1_jg10866.t1"; gene_id "file_1_file_1_jg10866"
Cepheus	AUGUSTUS	CDS	2118001	2118229	1	+	1	transcript_id "file_1_file_1_jg10866.t1"; gene_id "file_1_file_1_jg10866";
Cepheus	AUGUSTUS	exon	2118001	2118229	.	+	.	transcript_id "file_1_file_1_jg10866.t1"; gene_id "file_1_file_1_jg10866";
Cepheus	AUGUSTUS	stop_codon	2118227	2118229	.	+	0	transcript_id "file_1_file_1_jg10866.t1"; gene_id "file_1_file_1_jg10866";
Contig_44	AUGUSTUS	start_codon	1104015	1104017	.	+	0	transcript_id "file_1_file_1_jg14077.t1"; gene_id "file_1_file_1_jg14077";
Contig_44	AUGUSTUS	CDS	1104015	1104299	0.99	+	0	transcript_id "file_1_file_1_jg14077.t1"; gene_id "file_1_file_1_jg14077";
Contig_44	AUGUSTUS	exon	1104015	1104299	.	+	.	transcript_id "file_1_file_1_jg14077.t1"; gene_id "file_1_file_1_jg14077";
Contig_44	AUGUSTUS	intron	1104300	1104356	.	+	.	transcript_id "file_1_file_1_jg14077.t1"; gene_id "file_1_file_1_jg14077";
Contig_44	AUGUSTUS	CDS	1104357	1104676	1	+	0	transcript_id "file_1_file_1_jg14077.t1"; gene_id "file_1_file_1_jg14077";
Contig_44	AUGUSTUS	exon	1104357	1104676	.	+	.	transcript_id "file_1_file_1_jg14077.t1"; gene_id "file_1_file_1_jg14077";
Contig_44	AUGUSTUS	intron	1104677	1106655	.	+	.	transcript_id "file_1_file_1_jg14077.t1"; gene_id "file_1_file_1_jg14077";
Contig_44	AUGUSTUS	CDS	1106656	1106841	1	+	1	transcript_id "file_1_file_1_jg14077.t1"; gene_id "file_1_file_1_jg14077";
Contig_44	AUGUSTUS	exon	1106656	1106841	.	+	.	transcript_id "file_1_file_1_jg14077.t1"; gene_id "file_1_file_1_jg14077";
Contig_44	AUGUSTUS	intron	1106842	1111067	.	+	.	transcript_id "file_1_file_1_jg14077.t1"; gene_id "file_1_file_1_jg14077";
Contig_44	AUGUSTUS	CDS	1111068	1111191	1	+	1	transcript_id "file_1_file_1_jg14077.t1"; gene_id "file_1_file_1_jg14077";
Contig_44	AUGUSTUS	exon	1111068	1111191	.	+	.	transcript_id "file_1_file_1_jg14077.t1"; gene_id "file_1_file_1_jg14077";
Contig_44	AUGUSTUS	intron	1111192	1111980	.	+	.	transcript_id "file_1_file_1_jg14077.t1"; gene_id "file_1_file_1_jg14077";
Contig_44	AUGUSTUS	CDS	1111981	1112147	1	+	0	transcript_id "file_1_file_1_jg14077.t1"; gene_id "file_1_file_1_jg14077";
Contig_44	AUGUSTUS	exon	1111981	1112147	.	+	.	transcript_id "file_1_file_1_jg14077.t1"; gene_id "file_1_file_1_jg14077";
Contig_44	AUGUSTUS	intron	1112148	1121095	.	+	.	transcript_id "file_1_file_1_jg14077.t1"; gene_id "file_1_file_1_jg14077";
Contig_44	AUGUSTUS	CDS	1121096	1121267	1	+	1	transcript_id "file_1_file_1_jg14077.t1"; gene_id "file_1_file_1_jg14077";
Contig_44	AUGUSTUS	exon	1121096	1121267	.	+	.	transcript_id "file_1_file_1_jg14077.t1"; gene_id "file_1_file_1_jg14077";
Contig_44	AUGUSTUS	intron	1121268	1123599	.	+	.	transcript_id "file_1_file_1_jg14077.t1"; gene_id "file_1_file_1_jg14077";
Contig_44	AUGUSTUS	CDS	1123600	1123733	1	+	0	transcript_id "file_1_file_1_jg14077.t1"; gene_id "file_1_file_1_jg14077";
Contig_44	AUGUSTUS	exon	1123600	1123733	.	+	.	transcript_id "file_1_file_1_jg14077.t1"; gene_id "file_1_file_1_jg14077";
Contig_44	AUGUSTUS	intron	1123734	1123875	.	+	.	transcript_id "file_1_file_1_jg14077.t1"; gene_id "file_1_file_1_jg14077";
Contig_44	AUGUSTUS	CDS	1123876	1123956	1	+	1	transcript_id "file_1_file_1_jg14077.t1"; gene_id "file_1_file_1_jg14077";
Contig_44	AUGUSTUS	exon	1123876	1123956	.	+	.	transcript_id "file_1_file_1_jg14077.t1"; gene_id "file_1_file_1_jg14077";
Contig_44	AUGUSTUS	intron	1123957	1129260	.	+	.	transcript_id "file_1_file_1_jg14077.t1"; gene_id "file_1_file_1_jg14077";
Contig_44	AUGUSTUS	transcript	1104015	1129399	.	+	.	transcript_id "file_1_file_1_jg14077.t1"; gene_id "file_1_file_1_jg14077"
Contig_44	AUGUSTUS	gene	1104015	1129399	.	+	.	jg14077
Contig_44	AUGUSTUS	CDS	1129261	1129399	0.38	+	1	transcript_id "file_1_file_1_jg14077.t1"; gene_id "file_1_file_1_jg14077";
Contig_44	AUGUSTUS	exon	1129261	1129399	.	+	.	transcript_id "file_1_file_1_jg14077.t1"; gene_id "file_1_file_1_jg14077";
Contig_44	AUGUSTUS	stop_codon	1129397	1129399	.	+	0	transcript_id "file_1_file_1_jg14077.t1"; gene_id "file_1_file_1_jg14077";
Andromeda	AUGUSTUS	stop_codon	7122975	7122977	.	-	0	transcript_id "file_1_file_1_jg7676.t1"; gene_id "file_1_file_1_jg7676";
Andromeda	AUGUSTUS	CDS	7122975	7123373	1	-	0	transcript_id "file_1_file_1_jg7676.t1"; gene_id "file_1_file_1_jg7676";
Andromeda	AUGUSTUS	exon	7122975	7123373	.	-	.	transcript_id "file_1_file_1_jg7676.t1"; gene_id "file_1_file_1_jg7676";
Andromeda	AUGUSTUS	intron	7123374	7123438	.	-	.	transcript_id "file_1_file_1_jg7676.t1"; gene_id "file_1_file_1_jg7676";
Andromeda	AUGUSTUS	CDS	7123439	7125523	1	-	0	transcript_id "file_1_file_1_jg7676.t1"; gene_id "file_1_file_1_jg7676";
Andromeda	AUGUSTUS	exon	7123439	7125523	.	-	.	transcript_id "file_1_file_1_jg7676.t1"; gene_id "file_1_file_1_jg7676";
Andromeda	AUGUSTUS	intron	7125524	7125588	.	-	.	transcript_id "file_1_file_1_jg7676.t1"; gene_id "file_1_file_1_jg7676";
Andromeda	AUGUSTUS	CDS	7125589	7125770	1	-	2	transcript_id "file_1_file_1_jg7676.t1"; gene_id "file_1_file_1_jg7676";
Andromeda	AUGUSTUS	exon	7125589	7125770	.	-	.	transcript_id "file_1_file_1_jg7676.t1"; gene_id "file_1_file_1_jg7676";
Andromeda	AUGUSTUS	intron	7125771	7128449	.	-	.	transcript_id "file_1_file_1_jg7676.t1"; gene_id "file_1_file_1_jg7676";
Andromeda	AUGUSTUS	transcript	7122975	7128564	.	-	.	transcript_id "file_1_file_1_jg7676.t1"; gene_id "file_1_file_1_jg7676"
Andromeda	AUGUSTUS	gene	7122975	7128564	.	-	.	jg7676
Andromeda	AUGUSTUS	CDS	7128450	7128564	1	-	0	transcript_id "file_1_file_1_jg7676.t1"; gene_id "file_1_file_1_jg7676";
Andromeda	AUGUSTUS	exon	7128450	7128564	.	-	.	transcript_id "file_1_file_1_jg7676.t1"; gene_id "file_1_file_1_jg7676";
Andromeda	AUGUSTUS	start_codon	7128562	7128564	.	-	0	transcript_id "file_1_file_1_jg7676.t1"; gene_id "file_1_file_1_jg7676";
Cepheus	AUGUSTUS	start_codon	15054138	15054140	.	+	0	transcript_id "file_1_file_1_jg12379.t1"; gene_id "file_1_file_1_jg12379";
Cepheus	AUGUSTUS	CDS	15054138	15054392	0.92	+	0	transcript_id "file_1_file_1_jg12379.t1"; gene_id "file_1_file_1_jg12379";
Cepheus	AUGUSTUS	exon	15054138	15054392	.	+	.	transcript_id "file_1_file_1_jg12379.t1"; gene_id "file_1_file_1_jg12379";
Cepheus	AUGUSTUS	transcript	15054138	15054392	.	+	.	transcript_id "file_1_file_1_jg12379.t1"; gene_id "file_1_file_1_jg12379"
Cepheus	AUGUSTUS	gene	15054138	15054392	.	+	.	jg12379
Cepheus	AUGUSTUS	stop_codon	15054390	15054392	.	+	0	transcript_id "file_1_file_1_jg12379.t1"; gene_id "file_1_file_1_jg12379";
Contig_49	AUGUSTUS	stop_codon	288493	288495	.	-	0	transcript_id "file_1_file_1_jg6757.t1"; gene_id "file_1_file_1_jg6757";
Contig_49	AUGUSTUS	CDS	288493	288706	1	-	1	transcript_id "file_1_file_1_jg6757.t1"; gene_id "file_1_file_1_jg6757";
Contig_49	AUGUSTUS	exon	288493	288706	.	-	.	transcript_id "file_1_file_1_jg6757.t1"; gene_id "file_1_file_1_jg6757";
Contig_49	AUGUSTUS	intron	288707	288771	.	-	.	transcript_id "file_1_file_1_jg6757.t1"; gene_id "file_1_file_1_jg6757";
Contig_49	AUGUSTUS	transcript	288493	288818	.	-	.	transcript_id "file_1_file_1_jg6757.t1"; gene_id "file_1_file_1_jg6757"
Contig_49	AUGUSTUS	gene	288493	288818	.	-	.	jg6757
Contig_49	AUGUSTUS	CDS	288772	288818	0.78	-	0	transcript_id "file_1_file_1_jg6757.t1"; gene_id "file_1_file_1_jg6757";
Contig_49	AUGUSTUS	exon	288772	288818	.	-	.	transcript_id "file_1_file_1_jg6757.t1"; gene_id "file_1_file_1_jg6757";
Contig_49	AUGUSTUS	start_codon	288816	288818	.	-	0	transcript_id "file_1_file_1_jg6757.t1"; gene_id "file_1_file_1_jg6757";
Contig_8	AUGUSTUS	start_codon	111423	111425	.	+	0	transcript_id "file_1_file_1_jg3665.t1"; gene_id "file_1_file_1_jg3665";
Contig_8	AUGUSTUS	CDS	111423	111458	1	+	0	transcript_id "file_1_file_1_jg3665.t1"; gene_id "file_1_file_1_jg3665";
Contig_8	AUGUSTUS	exon	111423	111458	.	+	.	transcript_id "file_1_file_1_jg3665.t1"; gene_id "file_1_file_1_jg3665";
Contig_8	AUGUSTUS	intron	111459	111517	.	+	.	transcript_id "file_1_file_1_jg3665.t1"; gene_id "file_1_file_1_jg3665";
Contig_8	AUGUSTUS	CDS	111518	111694	0.98	+	0	transcript_id "file_1_file_1_jg3665.t1"; gene_id "file_1_file_1_jg3665";
Contig_8	AUGUSTUS	exon	111518	111694	.	+	.	transcript_id "file_1_file_1_jg3665.t1"; gene_id "file_1_file_1_jg3665";
Contig_8	AUGUSTUS	intron	111695	111751	.	+	.	transcript_id "file_1_file_1_jg3665.t1"; gene_id "file_1_file_1_jg3665";
Contig_8	AUGUSTUS	transcript	111423	111922	.	+	.	transcript_id "file_1_file_1_jg3665.t1"; gene_id "file_1_file_1_jg3665"
Contig_8	AUGUSTUS	gene	111423	111922	.	+	.	jg3665
Contig_8	AUGUSTUS	CDS	111752	111922	1	+	0	transcript_id "file_1_file_1_jg3665.t1"; gene_id "file_1_file_1_jg3665";
Contig_8	AUGUSTUS	exon	111752	111922	.	+	.	transcript_id "file_1_file_1_jg3665.t1"; gene_id "file_1_file_1_jg3665";
Contig_8	AUGUSTUS	stop_codon	111920	111922	.	+	0	transcript_id "file_1_file_1_jg3665.t1"; gene_id "file_1_file_1_jg3665";
Contig_5	AUGUSTUS	stop_codon	3194355	3194357	.	-	0	transcript_id "file_1_file_1_jg4543.t1"; gene_id "file_1_file_1_jg4543";
Contig_5	AUGUSTUS	CDS	3194355	3195029	1	-	0	transcript_id "file_1_file_1_jg4543.t1"; gene_id "file_1_file_1_jg4543";
Contig_5	AUGUSTUS	exon	3194355	3195029	.	-	.	transcript_id "file_1_file_1_jg4543.t1"; gene_id "file_1_file_1_jg4543";
Contig_5	AUGUSTUS	transcript	3194355	3195029	.	-	.	transcript_id "file_1_file_1_jg4543.t1"; gene_id "file_1_file_1_jg4543"
Contig_5	AUGUSTUS	gene	3194355	3195029	.	-	.	jg4543
Contig_5	AUGUSTUS	start_codon	3195027	3195029	.	-	0	transcript_id "file_1_file_1_jg4543.t1"; gene_id "file_1_file_1_jg4543";
Contig_16	AUGUSTUS	start_codon	1598577	1598579	.	+	0	transcript_id "file_1_file_1_jg1806.t1"; gene_id "file_1_file_1_jg1806";
Contig_16	AUGUSTUS	CDS	1598577	1598618	1	+	0	transcript_id "file_1_file_1_jg1806.t1"; gene_id "file_1_file_1_jg1806";
Contig_16	AUGUSTUS	exon	1598577	1598618	.	+	.	transcript_id "file_1_file_1_jg1806.t1"; gene_id "file_1_file_1_jg1806";
Contig_16	AUGUSTUS	intron	1598619	1598703	.	+	.	transcript_id "file_1_file_1_jg1806.t1"; gene_id "file_1_file_1_jg1806";
Contig_16	AUGUSTUS	CDS	1598704	1598929	1	+	0	transcript_id "file_1_file_1_jg1806.t1"; gene_id "file_1_file_1_jg1806";
Contig_16	AUGUSTUS	exon	1598704	1598929	.	+	.	transcript_id "file_1_file_1_jg1806.t1"; gene_id "file_1_file_1_jg1806";
Contig_16	AUGUSTUS	intron	1598930	1598983	.	+	.	transcript_id "file_1_file_1_jg1806.t1"; gene_id "file_1_file_1_jg1806";
Contig_16	AUGUSTUS	CDS	1598984	1599264	0.99	+	2	transcript_id "file_1_file_1_jg1806.t1"; gene_id "file_1_file_1_jg1806";
Contig_16	AUGUSTUS	exon	1598984	1599264	.	+	.	transcript_id "file_1_file_1_jg1806.t1"; gene_id "file_1_file_1_jg1806";
Contig_16	AUGUSTUS	intron	1599265	1599344	.	+	.	transcript_id "file_1_file_1_jg1806.t1"; gene_id "file_1_file_1_jg1806";
Contig_16	AUGUSTUS	CDS	1599345	1600417	0.96	+	0	transcript_id "file_1_file_1_jg1806.t1"; gene_id "file_1_file_1_jg1806";
Contig_16	AUGUSTUS	exon	1599345	1600417	.	+	.	transcript_id "file_1_file_1_jg1806.t1"; gene_id "file_1_file_1_jg1806";
Contig_16	AUGUSTUS	intron	1600418	1600485	.	+	.	transcript_id "file_1_file_1_jg1806.t1"; gene_id "file_1_file_1_jg1806";
Contig_16	AUGUSTUS	CDS	1600486	1600850	0.62	+	1	transcript_id "file_1_file_1_jg1806.t1"; gene_id "file_1_file_1_jg1806";
Contig_16	AUGUSTUS	exon	1600486	1600850	.	+	.	transcript_id "file_1_file_1_jg1806.t1"; gene_id "file_1_file_1_jg1806";
Contig_16	AUGUSTUS	intron	1600851	1600951	.	+	.	transcript_id "file_1_file_1_jg1806.t1"; gene_id "file_1_file_1_jg1806";
Contig_16	AUGUSTUS	CDS	1600952	1601269	0.95	+	2	transcript_id "file_1_file_1_jg1806.t1"; gene_id "file_1_file_1_jg1806";
Contig_16	AUGUSTUS	exon	1600952	1601269	.	+	.	transcript_id "file_1_file_1_jg1806.t1"; gene_id "file_1_file_1_jg1806";
Contig_16	AUGUSTUS	intron	1601270	1601326	.	+	.	transcript_id "file_1_file_1_jg1806.t1"; gene_id "file_1_file_1_jg1806";
Contig_16	AUGUSTUS	CDS	1601327	1601596	1	+	2	transcript_id "file_1_file_1_jg1806.t1"; gene_id "file_1_file_1_jg1806";
Contig_16	AUGUSTUS	exon	1601327	1601596	.	+	.	transcript_id "file_1_file_1_jg1806.t1"; gene_id "file_1_file_1_jg1806";
Contig_16	AUGUSTUS	intron	1601597	1601661	.	+	.	transcript_id "file_1_file_1_jg1806.t1"; gene_id "file_1_file_1_jg1806";
Contig_16	AUGUSTUS	CDS	1601662	1601754	0.87	+	2	transcript_id "file_1_file_1_jg1806.t1"; gene_id "file_1_file_1_jg1806";
Contig_16	AUGUSTUS	exon	1601662	1601754	.	+	.	transcript_id "file_1_file_1_jg1806.t1"; gene_id "file_1_file_1_jg1806";
Contig_16	AUGUSTUS	intron	1601755	1601822	.	+	.	transcript_id "file_1_file_1_jg1806.t1"; gene_id "file_1_file_1_jg1806";
Contig_16	AUGUSTUS	transcript	1598577	1601887	.	+	.	transcript_id "file_1_file_1_jg1806.t1"; gene_id "file_1_file_1_jg1806"
Contig_16	AUGUSTUS	gene	1598577	1601887	.	+	.	jg1806
Contig_16	AUGUSTUS	CDS	1601823	1601887	0.87	+	2	transcript_id "file_1_file_1_jg1806.t1"; gene_id "file_1_file_1_jg1806";
Contig_16	AUGUSTUS	exon	1601823	1601887	.	+	.	transcript_id "file_1_file_1_jg1806.t1"; gene_id "file_1_file_1_jg1806";
Contig_16	AUGUSTUS	stop_codon	1601885	1601887	.	+	0	transcript_id "file_1_file_1_jg1806.t1"; gene_id "file_1_file_1_jg1806";
Contig_18	AUGUSTUS	start_codon	707192	707194	.	+	0	transcript_id "file_1_file_1_jg14259.t1"; gene_id "file_1_file_1_jg14259";
Contig_18	AUGUSTUS	CDS	707192	707274	1	+	0	transcript_id "file_1_file_1_jg14259.t1"; gene_id "file_1_file_1_jg14259";
Contig_18	AUGUSTUS	exon	707192	707274	.	+	.	transcript_id "file_1_file_1_jg14259.t1"; gene_id "file_1_file_1_jg14259";
Contig_18	AUGUSTUS	intron	707275	707334	.	+	.	transcript_id "file_1_file_1_jg14259.t1"; gene_id "file_1_file_1_jg14259";
Contig_18	AUGUSTUS	CDS	707335	707620	1	+	1	transcript_id "file_1_file_1_jg14259.t1"; gene_id "file_1_file_1_jg14259";
Contig_18	AUGUSTUS	exon	707335	707620	.	+	.	transcript_id "file_1_file_1_jg14259.t1"; gene_id "file_1_file_1_jg14259";
Contig_18	AUGUSTUS	intron	707621	707684	.	+	.	transcript_id "file_1_file_1_jg14259.t1"; gene_id "file_1_file_1_jg14259";
Contig_18	AUGUSTUS	CDS	707685	707886	1	+	0	transcript_id "file_1_file_1_jg14259.t1"; gene_id "file_1_file_1_jg14259";
Contig_18	AUGUSTUS	exon	707685	707886	.	+	.	transcript_id "file_1_file_1_jg14259.t1"; gene_id "file_1_file_1_jg14259";
Contig_18	AUGUSTUS	intron	707887	707965	.	+	.	transcript_id "file_1_file_1_jg14259.t1"; gene_id "file_1_file_1_jg14259";
Contig_18	AUGUSTUS	CDS	707966	709527	0.91	+	2	transcript_id "file_1_file_1_jg14259.t1"; gene_id "file_1_file_1_jg14259";
Contig_18	AUGUSTUS	exon	707966	709527	.	+	.	transcript_id "file_1_file_1_jg14259.t1"; gene_id "file_1_file_1_jg14259";
Contig_18	AUGUSTUS	intron	709528	709584	.	+	.	transcript_id "file_1_file_1_jg14259.t1"; gene_id "file_1_file_1_jg14259";
Contig_18	AUGUSTUS	CDS	709585	709875	1	+	0	transcript_id "file_1_file_1_jg14259.t1"; gene_id "file_1_file_1_jg14259";
Contig_18	AUGUSTUS	exon	709585	709875	.	+	.	transcript_id "file_1_file_1_jg14259.t1"; gene_id "file_1_file_1_jg14259";
Contig_18	AUGUSTUS	intron	709876	709933	.	+	.	transcript_id "file_1_file_1_jg14259.t1"; gene_id "file_1_file_1_jg14259";
Contig_18	AUGUSTUS	transcript	707192	710470	.	+	.	transcript_id "file_1_file_1_jg14259.t1"; gene_id "file_1_file_1_jg14259"
Contig_18	AUGUSTUS	gene	707192	710470	.	+	.	jg14259
Contig_18	AUGUSTUS	CDS	709934	710470	1	+	0	transcript_id "file_1_file_1_jg14259.t1"; gene_id "file_1_file_1_jg14259";
Contig_18	AUGUSTUS	exon	709934	710470	.	+	.	transcript_id "file_1_file_1_jg14259.t1"; gene_id "file_1_file_1_jg14259";
Contig_18	AUGUSTUS	stop_codon	710468	710470	.	+	0	transcript_id "file_1_file_1_jg14259.t1"; gene_id "file_1_file_1_jg14259";
Cepheus	AUGUSTUS	stop_codon	18868605	18868607	.	-	0	transcript_id "file_1_file_1_jg12770.t1"; gene_id "file_1_file_1_jg12770";
Cepheus	AUGUSTUS	CDS	18868605	18868636	0.57	-	2	transcript_id "file_1_file_1_jg12770.t1"; gene_id "file_1_file_1_jg12770";
Cepheus	AUGUSTUS	exon	18868605	18868636	.	-	.	transcript_id "file_1_file_1_jg12770.t1"; gene_id "file_1_file_1_jg12770";
Cepheus	AUGUSTUS	intron	18868637	18871210	.	-	.	transcript_id "file_1_file_1_jg12770.t1"; gene_id "file_1_file_1_jg12770";
Cepheus	AUGUSTUS	transcript	18868605	18871478	.	-	.	transcript_id "file_1_file_1_jg12770.t1"; gene_id "file_1_file_1_jg12770"
Cepheus	AUGUSTUS	gene	18868605	18871478	.	-	.	jg12770
Cepheus	AUGUSTUS	CDS	18871211	18871478	0.62	-	0	transcript_id "file_1_file_1_jg12770.t1"; gene_id "file_1_file_1_jg12770";
Cepheus	AUGUSTUS	exon	18871211	18871478	.	-	.	transcript_id "file_1_file_1_jg12770.t1"; gene_id "file_1_file_1_jg12770";
Cepheus	AUGUSTUS	start_codon	18871476	18871478	.	-	0	transcript_id "file_1_file_1_jg12770.t1"; gene_id "file_1_file_1_jg12770";
Contig_8	AUGUSTUS	stop_codon	2798586	2798588	.	-	0	transcript_id "file_1_file_1_jg3924.t1"; gene_id "file_1_file_1_jg3924";
Contig_8	AUGUSTUS	CDS	2798586	2799186	1	-	1	transcript_id "file_1_file_1_jg3924.t1"; gene_id "file_1_file_1_jg3924";
Contig_8	AUGUSTUS	exon	2798586	2799186	.	-	.	transcript_id "file_1_file_1_jg3924.t1"; gene_id "file_1_file_1_jg3924";
Contig_8	AUGUSTUS	intron	2799187	2799941	.	-	.	transcript_id "file_1_file_1_jg3924.t1"; gene_id "file_1_file_1_jg3924";
Contig_8	AUGUSTUS	CDS	2799942	2800117	1	-	0	transcript_id "file_1_file_1_jg3924.t1"; gene_id "file_1_file_1_jg3924";
Contig_8	AUGUSTUS	exon	2799942	2800117	.	-	.	transcript_id "file_1_file_1_jg3924.t1"; gene_id "file_1_file_1_jg3924";
Contig_8	AUGUSTUS	intron	2800118	2800768	.	-	.	transcript_id "file_1_file_1_jg3924.t1"; gene_id "file_1_file_1_jg3924";
Contig_8	AUGUSTUS	transcript	2798586	2800858	.	-	.	transcript_id "file_1_file_1_jg3924.t1"; gene_id "file_1_file_1_jg3924"
Contig_8	AUGUSTUS	gene	2798586	2800858	.	-	.	jg3924
Contig_8	AUGUSTUS	CDS	2800769	2800858	1	-	0	transcript_id "file_1_file_1_jg3924.t1"; gene_id "file_1_file_1_jg3924";
Contig_8	AUGUSTUS	exon	2800769	2800858	.	-	.	transcript_id "file_1_file_1_jg3924.t1"; gene_id "file_1_file_1_jg3924";
Contig_8	AUGUSTUS	start_codon	2800856	2800858	.	-	0	transcript_id "file_1_file_1_jg3924.t1"; gene_id "file_1_file_1_jg3924";
Contig_18	AUGUSTUS	stop_codon	591981	591983	.	-	0	transcript_id "file_1_file_1_jg14242.t1"; gene_id "file_1_file_1_jg14242";
Contig_18	AUGUSTUS	CDS	591981	592709	1	-	0	transcript_id "file_1_file_1_jg14242.t1"; gene_id "file_1_file_1_jg14242";
Contig_18	AUGUSTUS	exon	591981	592709	.	-	.	transcript_id "file_1_file_1_jg14242.t1"; gene_id "file_1_file_1_jg14242";
Contig_18	AUGUSTUS	intron	592710	592766	.	-	.	transcript_id "file_1_file_1_jg14242.t1"; gene_id "file_1_file_1_jg14242";
Contig_18	AUGUSTUS	CDS	592767	593090	1	-	0	transcript_id "file_1_file_1_jg14242.t1"; gene_id "file_1_file_1_jg14242";
Contig_18	AUGUSTUS	exon	592767	593090	.	-	.	transcript_id "file_1_file_1_jg14242.t1"; gene_id "file_1_file_1_jg14242";
Contig_18	AUGUSTUS	intron	593091	593395	.	-	.	transcript_id "file_1_file_1_jg14242.t1"; gene_id "file_1_file_1_jg14242";
Contig_18	AUGUSTUS	transcript	591981	593926	.	-	.	transcript_id "file_1_file_1_jg14242.t1"; gene_id "file_1_file_1_jg14242"
Contig_18	AUGUSTUS	gene	591981	593926	.	-	.	jg14242
Contig_18	AUGUSTUS	CDS	593396	593926	1	-	0	transcript_id "file_1_file_1_jg14242.t1"; gene_id "file_1_file_1_jg14242";
Contig_18	AUGUSTUS	exon	593396	593926	.	-	.	transcript_id "file_1_file_1_jg14242.t1"; gene_id "file_1_file_1_jg14242";
Contig_18	AUGUSTUS	start_codon	593924	593926	.	-	0	transcript_id "file_1_file_1_jg14242.t1"; gene_id "file_1_file_1_jg14242";
Cepheus	AUGUSTUS	start_codon	16701878	16701880	.	+	0	transcript_id "file_1_file_1_jg12541.t1"; gene_id "file_1_file_1_jg12541";
Cepheus	AUGUSTUS	CDS	16701878	16702204	1	+	0	transcript_id "file_1_file_1_jg12541.t1"; gene_id "file_1_file_1_jg12541";
Cepheus	AUGUSTUS	exon	16701878	16702204	.	+	.	transcript_id "file_1_file_1_jg12541.t1"; gene_id "file_1_file_1_jg12541";
Cepheus	AUGUSTUS	transcript	16701878	16702204	.	+	.	transcript_id "file_1_file_1_jg12541.t1"; gene_id "file_1_file_1_jg12541"
Cepheus	AUGUSTUS	gene	16701878	16702204	.	+	.	jg12541
Cepheus	AUGUSTUS	stop_codon	16702202	16702204	.	+	0	transcript_id "file_1_file_1_jg12541.t1"; gene_id "file_1_file_1_jg12541";
Draco	AUGUSTUS	start_codon	7055321	7055323	.	+	0	transcript_id "file_1_file_1_jg15729.t2"; gene_id "file_1_file_1_jg15729";
Draco	AUGUSTUS	CDS	7055321	7055773	0.78	+	0	transcript_id "file_1_file_1_jg15729.t2"; gene_id "file_1_file_1_jg15729";
Draco	AUGUSTUS	exon	7055321	7055773	.	+	.	transcript_id "file_1_file_1_jg15729.t2"; gene_id "file_1_file_1_jg15729";
Draco	AUGUSTUS	transcript	7055321	7055773	.	+	.	transcript_id "file_1_file_1_jg15729.t2"; gene_id "file_1_file_1_jg15729"
Draco	AUGUSTUS	gene	7055321	7055773	.	+	.	jg15729
Draco	AUGUSTUS	stop_codon	7055771	7055773	.	+	0	transcript_id "file_1_file_1_jg15729.t2"; gene_id "file_1_file_1_jg15729";
Draco	AUGUSTUS	start_codon	3433850	3433852	.	+	0	transcript_id "file_1_file_1_jg15201.t1"; gene_id "file_1_file_1_jg15201";
Draco	AUGUSTUS	CDS	3433850	3434049	1	+	0	transcript_id "file_1_file_1_jg15201.t1"; gene_id "file_1_file_1_jg15201";
Draco	AUGUSTUS	exon	3433850	3434049	.	+	.	transcript_id "file_1_file_1_jg15201.t1"; gene_id "file_1_file_1_jg15201";
Draco	AUGUSTUS	intron	3434050	3435672	.	+	.	transcript_id "file_1_file_1_jg15201.t1"; gene_id "file_1_file_1_jg15201";
Draco	AUGUSTUS	CDS	3435673	3435699	1	+	1	transcript_id "file_1_file_1_jg15201.t1"; gene_id "file_1_file_1_jg15201";
Draco	AUGUSTUS	exon	3435673	3435699	.	+	.	transcript_id "file_1_file_1_jg15201.t1"; gene_id "file_1_file_1_jg15201";
Draco	AUGUSTUS	intron	3435700	3439212	.	+	.	transcript_id "file_1_file_1_jg15201.t1"; gene_id "file_1_file_1_jg15201";
Draco	AUGUSTUS	CDS	3439213	3439244	1	+	1	transcript_id "file_1_file_1_jg15201.t1"; gene_id "file_1_file_1_jg15201";
Draco	AUGUSTUS	exon	3439213	3439244	.	+	.	transcript_id "file_1_file_1_jg15201.t1"; gene_id "file_1_file_1_jg15201";
Draco	AUGUSTUS	intron	3439245	3439322	.	+	.	transcript_id "file_1_file_1_jg15201.t1"; gene_id "file_1_file_1_jg15201";
Draco	AUGUSTUS	CDS	3439323	3439402	1	+	2	transcript_id "file_1_file_1_jg15201.t1"; gene_id "file_1_file_1_jg15201";
Draco	AUGUSTUS	exon	3439323	3439402	.	+	.	transcript_id "file_1_file_1_jg15201.t1"; gene_id "file_1_file_1_jg15201";
Draco	AUGUSTUS	intron	3439403	3440604	.	+	.	transcript_id "file_1_file_1_jg15201.t1"; gene_id "file_1_file_1_jg15201";
Draco	AUGUSTUS	CDS	3440605	3440719	1	+	0	transcript_id "file_1_file_1_jg15201.t1"; gene_id "file_1_file_1_jg15201";
Draco	AUGUSTUS	exon	3440605	3440719	.	+	.	transcript_id "file_1_file_1_jg15201.t1"; gene_id "file_1_file_1_jg15201";
Draco	AUGUSTUS	intron	3440720	3458521	.	+	.	transcript_id "file_1_file_1_jg15201.t1"; gene_id "file_1_file_1_jg15201";
Draco	AUGUSTUS	CDS	3458522	3458650	0.54	+	2	transcript_id "file_1_file_1_jg15201.t1"; gene_id "file_1_file_1_jg15201";
Draco	AUGUSTUS	exon	3458522	3458650	.	+	.	transcript_id "file_1_file_1_jg15201.t1"; gene_id "file_1_file_1_jg15201";
Draco	AUGUSTUS	intron	3458651	3459315	.	+	.	transcript_id "file_1_file_1_jg15201.t1"; gene_id "file_1_file_1_jg15201";
Draco	AUGUSTUS	CDS	3459316	3459472	1	+	2	transcript_id "file_1_file_1_jg15201.t1"; gene_id "file_1_file_1_jg15201";
Draco	AUGUSTUS	exon	3459316	3459472	.	+	.	transcript_id "file_1_file_1_jg15201.t1"; gene_id "file_1_file_1_jg15201";
Draco	AUGUSTUS	intron	3459473	3459533	.	+	.	transcript_id "file_1_file_1_jg15201.t1"; gene_id "file_1_file_1_jg15201";
Draco	AUGUSTUS	CDS	3459534	3459882	1	+	1	transcript_id "file_1_file_1_jg15201.t1"; gene_id "file_1_file_1_jg15201";
Draco	AUGUSTUS	exon	3459534	3459882	.	+	.	transcript_id "file_1_file_1_jg15201.t1"; gene_id "file_1_file_1_jg15201";
Draco	AUGUSTUS	intron	3459883	3460239	.	+	.	transcript_id "file_1_file_1_jg15201.t1"; gene_id "file_1_file_1_jg15201";
Draco	AUGUSTUS	CDS	3460240	3460413	1	+	0	transcript_id "file_1_file_1_jg15201.t1"; gene_id "file_1_file_1_jg15201";
Draco	AUGUSTUS	exon	3460240	3460413	.	+	.	transcript_id "file_1_file_1_jg15201.t1"; gene_id "file_1_file_1_jg15201";
Draco	AUGUSTUS	intron	3460414	3460472	.	+	.	transcript_id "file_1_file_1_jg15201.t1"; gene_id "file_1_file_1_jg15201";
Draco	AUGUSTUS	CDS	3460473	3460564	1	+	0	transcript_id "file_1_file_1_jg15201.t1"; gene_id "file_1_file_1_jg15201";
Draco	AUGUSTUS	exon	3460473	3460564	.	+	.	transcript_id "file_1_file_1_jg15201.t1"; gene_id "file_1_file_1_jg15201";
Draco	AUGUSTUS	intron	3460565	3460623	.	+	.	transcript_id "file_1_file_1_jg15201.t1"; gene_id "file_1_file_1_jg15201";
Draco	AUGUSTUS	CDS	3460624	3460825	1	+	1	transcript_id "file_1_file_1_jg15201.t1"; gene_id "file_1_file_1_jg15201";
Draco	AUGUSTUS	exon	3460624	3460825	.	+	.	transcript_id "file_1_file_1_jg15201.t1"; gene_id "file_1_file_1_jg15201";
Draco	AUGUSTUS	intron	3460826	3460887	.	+	.	transcript_id "file_1_file_1_jg15201.t1"; gene_id "file_1_file_1_jg15201";
Draco	AUGUSTUS	CDS	3460888	3461076	1	+	0	transcript_id "file_1_file_1_jg15201.t1"; gene_id "file_1_file_1_jg15201";
Draco	AUGUSTUS	exon	3460888	3461076	.	+	.	transcript_id "file_1_file_1_jg15201.t1"; gene_id "file_1_file_1_jg15201";
Draco	AUGUSTUS	intron	3461077	3461133	.	+	.	transcript_id "file_1_file_1_jg15201.t1"; gene_id "file_1_file_1_jg15201";
Draco	AUGUSTUS	CDS	3461134	3461274	1	+	0	transcript_id "file_1_file_1_jg15201.t1"; gene_id "file_1_file_1_jg15201";
Draco	AUGUSTUS	exon	3461134	3461274	.	+	.	transcript_id "file_1_file_1_jg15201.t1"; gene_id "file_1_file_1_jg15201";
Draco	AUGUSTUS	intron	3461275	3461337	.	+	.	transcript_id "file_1_file_1_jg15201.t1"; gene_id "file_1_file_1_jg15201";
Draco	AUGUSTUS	transcript	3433850	3461490	.	+	.	transcript_id "file_1_file_1_jg15201.t1"; gene_id "file_1_file_1_jg15201"
Draco	AUGUSTUS	gene	3433850	3461490	.	+	.	jg15201
Draco	AUGUSTUS	CDS	3461338	3461490	1	+	0	transcript_id "file_1_file_1_jg15201.t1"; gene_id "file_1_file_1_jg15201";
Draco	AUGUSTUS	exon	3461338	3461490	.	+	.	transcript_id "file_1_file_1_jg15201.t1"; gene_id "file_1_file_1_jg15201";
Draco	AUGUSTUS	stop_codon	3461488	3461490	.	+	0	transcript_id "file_1_file_1_jg15201.t1"; gene_id "file_1_file_1_jg15201";
Contig_29	AUGUSTUS	stop_codon	1053737	1053739	.	-	0	transcript_id "file_1_file_1_jg2244.t1"; gene_id "file_1_file_1_jg2244";
Contig_29	AUGUSTUS	CDS	1053737	1054156	1	-	0	transcript_id "file_1_file_1_jg2244.t1"; gene_id "file_1_file_1_jg2244";
Contig_29	AUGUSTUS	exon	1053737	1054156	.	-	.	transcript_id "file_1_file_1_jg2244.t1"; gene_id "file_1_file_1_jg2244";
Contig_29	AUGUSTUS	transcript	1053737	1054156	.	-	.	transcript_id "file_1_file_1_jg2244.t1"; gene_id "file_1_file_1_jg2244"
Contig_29	AUGUSTUS	gene	1053737	1054156	.	-	.	jg2244
Contig_29	AUGUSTUS	start_codon	1054154	1054156	.	-	0	transcript_id "file_1_file_1_jg2244.t1"; gene_id "file_1_file_1_jg2244";
Contig_56	AUGUSTUS	stop_codon	143205	143207	.	-	0	transcript_id "file_1_file_1_jg14629.t1"; gene_id "file_1_file_1_jg14629";
Contig_56	AUGUSTUS	CDS	143205	143412	1	-	1	transcript_id "file_1_file_1_jg14629.t1"; gene_id "file_1_file_1_jg14629";
Contig_56	AUGUSTUS	exon	143205	143412	.	-	.	transcript_id "file_1_file_1_jg14629.t1"; gene_id "file_1_file_1_jg14629";
Contig_56	AUGUSTUS	intron	143413	143467	.	-	.	transcript_id "file_1_file_1_jg14629.t1"; gene_id "file_1_file_1_jg14629";
Contig_56	AUGUSTUS	CDS	143468	143668	1	-	1	transcript_id "file_1_file_1_jg14629.t1"; gene_id "file_1_file_1_jg14629";
Contig_56	AUGUSTUS	exon	143468	143668	.	-	.	transcript_id "file_1_file_1_jg14629.t1"; gene_id "file_1_file_1_jg14629";
Contig_56	AUGUSTUS	intron	143669	143719	.	-	.	transcript_id "file_1_file_1_jg14629.t1"; gene_id "file_1_file_1_jg14629";
Contig_56	AUGUSTUS	CDS	143720	144297	1	-	0	transcript_id "file_1_file_1_jg14629.t1"; gene_id "file_1_file_1_jg14629";
Contig_56	AUGUSTUS	exon	143720	144297	.	-	.	transcript_id "file_1_file_1_jg14629.t1"; gene_id "file_1_file_1_jg14629";
Contig_56	AUGUSTUS	intron	144298	144513	.	-	.	transcript_id "file_1_file_1_jg14629.t1"; gene_id "file_1_file_1_jg14629";
Contig_56	AUGUSTUS	transcript	143205	144792	.	-	.	transcript_id "file_1_file_1_jg14629.t1"; gene_id "file_1_file_1_jg14629"
Contig_56	AUGUSTUS	gene	143205	144792	.	-	.	jg14629
Contig_56	AUGUSTUS	CDS	144514	144792	1	-	0	transcript_id "file_1_file_1_jg14629.t1"; gene_id "file_1_file_1_jg14629";
Contig_56	AUGUSTUS	exon	144514	144792	.	-	.	transcript_id "file_1_file_1_jg14629.t1"; gene_id "file_1_file_1_jg14629";
Contig_56	AUGUSTUS	start_codon	144790	144792	.	-	0	transcript_id "file_1_file_1_jg14629.t1"; gene_id "file_1_file_1_jg14629";
Gemini	AUGUSTUS	start_codon	186520	186522	.	+	0	transcript_id "file_1_file_1_jg83.t1"; gene_id "file_1_file_1_jg83";
Gemini	AUGUSTUS	CDS	186520	186708	1	+	0	transcript_id "file_1_file_1_jg83.t1"; gene_id "file_1_file_1_jg83";
Gemini	AUGUSTUS	exon	186520	186708	.	+	.	transcript_id "file_1_file_1_jg83.t1"; gene_id "file_1_file_1_jg83";
Gemini	AUGUSTUS	intron	186709	186778	.	+	.	transcript_id "file_1_file_1_jg83.t1"; gene_id "file_1_file_1_jg83";
Gemini	AUGUSTUS	CDS	186779	186918	1	+	0	transcript_id "file_1_file_1_jg83.t1"; gene_id "file_1_file_1_jg83";
Gemini	AUGUSTUS	exon	186779	186918	.	+	.	transcript_id "file_1_file_1_jg83.t1"; gene_id "file_1_file_1_jg83";
Gemini	AUGUSTUS	intron	186919	186993	.	+	.	transcript_id "file_1_file_1_jg83.t1"; gene_id "file_1_file_1_jg83";
Gemini	AUGUSTUS	CDS	186994	187182	1	+	1	transcript_id "file_1_file_1_jg83.t1"; gene_id "file_1_file_1_jg83";
Gemini	AUGUSTUS	exon	186994	187182	.	+	.	transcript_id "file_1_file_1_jg83.t1"; gene_id "file_1_file_1_jg83";
Gemini	AUGUSTUS	intron	187183	187242	.	+	.	transcript_id "file_1_file_1_jg83.t1"; gene_id "file_1_file_1_jg83";
Gemini	AUGUSTUS	CDS	187243	187597	1	+	1	transcript_id "file_1_file_1_jg83.t1"; gene_id "file_1_file_1_jg83";
Gemini	AUGUSTUS	exon	187243	187597	.	+	.	transcript_id "file_1_file_1_jg83.t1"; gene_id "file_1_file_1_jg83";
Gemini	AUGUSTUS	intron	187598	187664	.	+	.	transcript_id "file_1_file_1_jg83.t1"; gene_id "file_1_file_1_jg83";
Gemini	AUGUSTUS	CDS	187665	187996	1	+	0	transcript_id "file_1_file_1_jg83.t1"; gene_id "file_1_file_1_jg83";
Gemini	AUGUSTUS	exon	187665	187996	.	+	.	transcript_id "file_1_file_1_jg83.t1"; gene_id "file_1_file_1_jg83";
Gemini	AUGUSTUS	intron	187997	188670	.	+	.	transcript_id "file_1_file_1_jg83.t1"; gene_id "file_1_file_1_jg83";
Gemini	AUGUSTUS	CDS	188671	189406	1	+	1	transcript_id "file_1_file_1_jg83.t1"; gene_id "file_1_file_1_jg83";
Gemini	AUGUSTUS	exon	188671	189406	.	+	.	transcript_id "file_1_file_1_jg83.t1"; gene_id "file_1_file_1_jg83";
Gemini	AUGUSTUS	intron	189407	189620	.	+	.	transcript_id "file_1_file_1_jg83.t1"; gene_id "file_1_file_1_jg83";
Gemini	AUGUSTUS	CDS	189621	190001	1	+	0	transcript_id "file_1_file_1_jg83.t1"; gene_id "file_1_file_1_jg83";
Gemini	AUGUSTUS	exon	189621	190001	.	+	.	transcript_id "file_1_file_1_jg83.t1"; gene_id "file_1_file_1_jg83";
Gemini	AUGUSTUS	intron	190002	190150	.	+	.	transcript_id "file_1_file_1_jg83.t1"; gene_id "file_1_file_1_jg83";
Gemini	AUGUSTUS	transcript	186520	190369	.	+	.	transcript_id "file_1_file_1_jg83.t1"; gene_id "file_1_file_1_jg83"
Gemini	AUGUSTUS	gene	186520	190369	.	+	.	jg83
Gemini	AUGUSTUS	CDS	190151	190369	1	+	0	transcript_id "file_1_file_1_jg83.t1"; gene_id "file_1_file_1_jg83";
Gemini	AUGUSTUS	exon	190151	190369	.	+	.	transcript_id "file_1_file_1_jg83.t1"; gene_id "file_1_file_1_jg83";
Gemini	AUGUSTUS	stop_codon	190367	190369	.	+	0	transcript_id "file_1_file_1_jg83.t1"; gene_id "file_1_file_1_jg83";
Contig_5	AUGUSTUS	stop_codon	3714702	3714704	.	-	0	transcript_id "file_1_file_1_jg4605.t1"; gene_id "file_1_file_1_jg4605";
Contig_5	AUGUSTUS	CDS	3714702	3714947	0.9	-	0	transcript_id "file_1_file_1_jg4605.t1"; gene_id "file_1_file_1_jg4605";
Contig_5	AUGUSTUS	exon	3714702	3714947	.	-	.	transcript_id "file_1_file_1_jg4605.t1"; gene_id "file_1_file_1_jg4605";
Contig_5	AUGUSTUS	transcript	3714702	3714947	.	-	.	transcript_id "file_1_file_1_jg4605.t1"; gene_id "file_1_file_1_jg4605"
Contig_5	AUGUSTUS	gene	3714702	3714947	.	-	.	jg4605
Contig_5	AUGUSTUS	start_codon	3714945	3714947	.	-	0	transcript_id "file_1_file_1_jg4605.t1"; gene_id "file_1_file_1_jg4605";
Contig_16	AUGUSTUS	stop_codon	812225	812227	.	-	0	transcript_id "file_1_file_1_jg1672.t1"; gene_id "file_1_file_1_jg1672";
Contig_16	AUGUSTUS	CDS	812225	813338	1	-	1	transcript_id "file_1_file_1_jg1672.t1"; gene_id "file_1_file_1_jg1672";
Contig_16	AUGUSTUS	exon	812225	813338	.	-	.	transcript_id "file_1_file_1_jg1672.t1"; gene_id "file_1_file_1_jg1672";
Contig_16	AUGUSTUS	intron	813339	813393	.	-	.	transcript_id "file_1_file_1_jg1672.t1"; gene_id "file_1_file_1_jg1672";
Contig_16	AUGUSTUS	CDS	813394	813644	1	-	0	transcript_id "file_1_file_1_jg1672.t1"; gene_id "file_1_file_1_jg1672";
Contig_16	AUGUSTUS	exon	813394	813644	.	-	.	transcript_id "file_1_file_1_jg1672.t1"; gene_id "file_1_file_1_jg1672";
Contig_16	AUGUSTUS	intron	813645	813706	.	-	.	transcript_id "file_1_file_1_jg1672.t1"; gene_id "file_1_file_1_jg1672";
Contig_16	AUGUSTUS	transcript	812225	813715	.	-	.	transcript_id "file_1_file_1_jg1672.t1"; gene_id "file_1_file_1_jg1672"
Contig_16	AUGUSTUS	gene	812225	813715	.	-	.	jg1672
Contig_16	AUGUSTUS	CDS	813707	813715	1	-	0	transcript_id "file_1_file_1_jg1672.t1"; gene_id "file_1_file_1_jg1672";
Contig_16	AUGUSTUS	exon	813707	813715	.	-	.	transcript_id "file_1_file_1_jg1672.t1"; gene_id "file_1_file_1_jg1672";
Contig_16	AUGUSTUS	start_codon	813713	813715	.	-	0	transcript_id "file_1_file_1_jg1672.t1"; gene_id "file_1_file_1_jg1672";
Contig_33	AUGUSTUS	start_codon	1473748	1473750	.	+	0	transcript_id "file_1_file_1_jg2193.t1"; gene_id "file_1_file_1_jg2193";
Contig_33	AUGUSTUS	CDS	1473748	1473778	1	+	0	transcript_id "file_1_file_1_jg2193.t1"; gene_id "file_1_file_1_jg2193";
Contig_33	AUGUSTUS	exon	1473748	1473778	.	+	.	transcript_id "file_1_file_1_jg2193.t1"; gene_id "file_1_file_1_jg2193";
Contig_33	AUGUSTUS	intron	1473779	1473841	.	+	.	transcript_id "file_1_file_1_jg2193.t1"; gene_id "file_1_file_1_jg2193";
Contig_33	AUGUSTUS	CDS	1473842	1474444	1	+	2	transcript_id "file_1_file_1_jg2193.t1"; gene_id "file_1_file_1_jg2193";
Contig_33	AUGUSTUS	exon	1473842	1474444	.	+	.	transcript_id "file_1_file_1_jg2193.t1"; gene_id "file_1_file_1_jg2193";
Contig_33	AUGUSTUS	intron	1474445	1474970	.	+	.	transcript_id "file_1_file_1_jg2193.t1"; gene_id "file_1_file_1_jg2193";
Contig_33	AUGUSTUS	transcript	1473748	1476454	.	+	.	transcript_id "file_1_file_1_jg2193.t1"; gene_id "file_1_file_1_jg2193"
Contig_33	AUGUSTUS	gene	1473748	1476454	.	+	.	jg2193
Contig_33	AUGUSTUS	CDS	1474971	1476454	0.75	+	2	transcript_id "file_1_file_1_jg2193.t1"; gene_id "file_1_file_1_jg2193";
Contig_33	AUGUSTUS	exon	1474971	1476454	.	+	.	transcript_id "file_1_file_1_jg2193.t1"; gene_id "file_1_file_1_jg2193";
Contig_33	AUGUSTUS	stop_codon	1476452	1476454	.	+	0	transcript_id "file_1_file_1_jg2193.t1"; gene_id "file_1_file_1_jg2193";
Contig_22	AUGUSTUS	start_codon	2028307	2028309	.	+	0	transcript_id "file_1_file_1_jg6652.t1"; gene_id "file_1_file_1_jg6652";
Contig_22	AUGUSTUS	CDS	2028307	2028534	0.91	+	0	transcript_id "file_1_file_1_jg6652.t1"; gene_id "file_1_file_1_jg6652";
Contig_22	AUGUSTUS	exon	2028307	2028534	.	+	.	transcript_id "file_1_file_1_jg6652.t1"; gene_id "file_1_file_1_jg6652";
Contig_22	AUGUSTUS	transcript	2028307	2028534	.	+	.	transcript_id "file_1_file_1_jg6652.t1"; gene_id "file_1_file_1_jg6652"
Contig_22	AUGUSTUS	gene	2028307	2028534	.	+	.	jg6652
Contig_22	AUGUSTUS	stop_codon	2028532	2028534	.	+	0	transcript_id "file_1_file_1_jg6652.t1"; gene_id "file_1_file_1_jg6652";
Andromeda	AUGUSTUS	stop_codon	8704396	8704398	.	-	0	transcript_id "file_1_file_1_jg7815.t1"; gene_id "file_1_file_1_jg7815";
Andromeda	AUGUSTUS	CDS	8704396	8704435	1	-	1	transcript_id "file_1_file_1_jg7815.t1"; gene_id "file_1_file_1_jg7815";
Andromeda	AUGUSTUS	exon	8704396	8704435	.	-	.	transcript_id "file_1_file_1_jg7815.t1"; gene_id "file_1_file_1_jg7815";
Andromeda	AUGUSTUS	intron	8704436	8705062	.	-	.	transcript_id "file_1_file_1_jg7815.t1"; gene_id "file_1_file_1_jg7815";
Andromeda	AUGUSTUS	CDS	8705063	8705388	1	-	0	transcript_id "file_1_file_1_jg7815.t1"; gene_id "file_1_file_1_jg7815";
Andromeda	AUGUSTUS	exon	8705063	8705388	.	-	.	transcript_id "file_1_file_1_jg7815.t1"; gene_id "file_1_file_1_jg7815";
Andromeda	AUGUSTUS	intron	8705389	8705725	.	-	.	transcript_id "file_1_file_1_jg7815.t1"; gene_id "file_1_file_1_jg7815";
Andromeda	AUGUSTUS	CDS	8705726	8706214	1	-	0	transcript_id "file_1_file_1_jg7815.t1"; gene_id "file_1_file_1_jg7815";
Andromeda	AUGUSTUS	exon	8705726	8706214	.	-	.	transcript_id "file_1_file_1_jg7815.t1"; gene_id "file_1_file_1_jg7815";
Andromeda	AUGUSTUS	intron	8706215	8706651	.	-	.	transcript_id "file_1_file_1_jg7815.t1"; gene_id "file_1_file_1_jg7815";
Andromeda	AUGUSTUS	CDS	8706652	8706751	1	-	1	transcript_id "file_1_file_1_jg7815.t1"; gene_id "file_1_file_1_jg7815";
Andromeda	AUGUSTUS	exon	8706652	8706751	.	-	.	transcript_id "file_1_file_1_jg7815.t1"; gene_id "file_1_file_1_jg7815";
Andromeda	AUGUSTUS	intron	8706752	8706878	.	-	.	transcript_id "file_1_file_1_jg7815.t1"; gene_id "file_1_file_1_jg7815";
Andromeda	AUGUSTUS	CDS	8706879	8707151	1	-	1	transcript_id "file_1_file_1_jg7815.t1"; gene_id "file_1_file_1_jg7815";
Andromeda	AUGUSTUS	exon	8706879	8707151	.	-	.	transcript_id "file_1_file_1_jg7815.t1"; gene_id "file_1_file_1_jg7815";
Andromeda	AUGUSTUS	intron	8707152	8708556	.	-	.	transcript_id "file_1_file_1_jg7815.t1"; gene_id "file_1_file_1_jg7815";
Andromeda	AUGUSTUS	transcript	8704396	8708693	.	-	.	transcript_id "file_1_file_1_jg7815.t1"; gene_id "file_1_file_1_jg7815"
Andromeda	AUGUSTUS	gene	8704396	8708693	.	-	.	jg7815
Andromeda	AUGUSTUS	CDS	8708557	8708693	1	-	0	transcript_id "file_1_file_1_jg7815.t1"; gene_id "file_1_file_1_jg7815";
Andromeda	AUGUSTUS	exon	8708557	8708693	.	-	.	transcript_id "file_1_file_1_jg7815.t1"; gene_id "file_1_file_1_jg7815";
Andromeda	AUGUSTUS	start_codon	8708691	8708693	.	-	0	transcript_id "file_1_file_1_jg7815.t1"; gene_id "file_1_file_1_jg7815";
Andromeda	AUGUSTUS	stop_codon	17892253	17892255	.	-	0	transcript_id "file_1_file_1_jg8681.t1"; gene_id "file_1_file_1_jg8681";
Andromeda	AUGUSTUS	CDS	17892253	17892801	1	-	0	transcript_id "file_1_file_1_jg8681.t1"; gene_id "file_1_file_1_jg8681";
Andromeda	AUGUSTUS	exon	17892253	17892801	.	-	.	transcript_id "file_1_file_1_jg8681.t1"; gene_id "file_1_file_1_jg8681";
Andromeda	AUGUSTUS	transcript	17892253	17892801	.	-	.	transcript_id "file_1_file_1_jg8681.t1"; gene_id "file_1_file_1_jg8681"
Andromeda	AUGUSTUS	gene	17892253	17892801	.	-	.	jg8681
Andromeda	AUGUSTUS	start_codon	17892799	17892801	.	-	0	transcript_id "file_1_file_1_jg8681.t1"; gene_id "file_1_file_1_jg8681";
Cepheus	AUGUSTUS	stop_codon	596318	596320	.	-	0	transcript_id "file_1_file_1_jg10699.t1"; gene_id "file_1_file_1_jg10699";
Cepheus	AUGUSTUS	CDS	596318	596470	1	-	0	transcript_id "file_1_file_1_jg10699.t1"; gene_id "file_1_file_1_jg10699";
Cepheus	AUGUSTUS	exon	596318	596470	.	-	.	transcript_id "file_1_file_1_jg10699.t1"; gene_id "file_1_file_1_jg10699";
Cepheus	AUGUSTUS	intron	596471	596520	.	-	.	transcript_id "file_1_file_1_jg10699.t1"; gene_id "file_1_file_1_jg10699";
Cepheus	AUGUSTUS	CDS	596521	598400	1	-	2	transcript_id "file_1_file_1_jg10699.t1"; gene_id "file_1_file_1_jg10699";
Cepheus	AUGUSTUS	exon	596521	598400	.	-	.	transcript_id "file_1_file_1_jg10699.t1"; gene_id "file_1_file_1_jg10699";
Cepheus	AUGUSTUS	intron	598401	598850	.	-	.	transcript_id "file_1_file_1_jg10699.t1"; gene_id "file_1_file_1_jg10699";
Cepheus	AUGUSTUS	transcript	596318	598905	.	-	.	transcript_id "file_1_file_1_jg10699.t1"; gene_id "file_1_file_1_jg10699"
Cepheus	AUGUSTUS	gene	596318	598905	.	-	.	jg10699
Cepheus	AUGUSTUS	CDS	598851	598905	1	-	0	transcript_id "file_1_file_1_jg10699.t1"; gene_id "file_1_file_1_jg10699";
Cepheus	AUGUSTUS	exon	598851	598905	.	-	.	transcript_id "file_1_file_1_jg10699.t1"; gene_id "file_1_file_1_jg10699";
Cepheus	AUGUSTUS	start_codon	598903	598905	.	-	0	transcript_id "file_1_file_1_jg10699.t1"; gene_id "file_1_file_1_jg10699";
Andromeda	AUGUSTUS	stop_codon	11772037	11772039	.	-	0	transcript_id "file_1_file_1_jg8169.t2"; gene_id "file_1_file_1_jg8169";
Andromeda	AUGUSTUS	CDS	11772037	11772326	1	-	2	transcript_id "file_1_file_1_jg8169.t2"; gene_id "file_1_file_1_jg8169";
Andromeda	AUGUSTUS	exon	11772037	11772326	.	-	.	transcript_id "file_1_file_1_jg8169.t2"; gene_id "file_1_file_1_jg8169";
Andromeda	AUGUSTUS	intron	11772327	11773661	.	-	.	transcript_id "file_1_file_1_jg8169.t2"; gene_id "file_1_file_1_jg8169";
Andromeda	AUGUSTUS	CDS	11773662	11774096	1	-	2	transcript_id "file_1_file_1_jg8169.t2"; gene_id "file_1_file_1_jg8169";
Andromeda	AUGUSTUS	exon	11773662	11774096	.	-	.	transcript_id "file_1_file_1_jg8169.t2"; gene_id "file_1_file_1_jg8169";
Andromeda	AUGUSTUS	intron	11774097	11774557	.	-	.	transcript_id "file_1_file_1_jg8169.t2"; gene_id "file_1_file_1_jg8169";
Andromeda	AUGUSTUS	CDS	11774558	11774899	1	-	2	transcript_id "file_1_file_1_jg8169.t2"; gene_id "file_1_file_1_jg8169";
Andromeda	AUGUSTUS	exon	11774558	11774899	.	-	.	transcript_id "file_1_file_1_jg8169.t2"; gene_id "file_1_file_1_jg8169";
Andromeda	AUGUSTUS	intron	11774900	11775483	.	-	.	transcript_id "file_1_file_1_jg8169.t2"; gene_id "file_1_file_1_jg8169";
Andromeda	AUGUSTUS	CDS	11775484	11775801	1	-	2	transcript_id "file_1_file_1_jg8169.t2"; gene_id "file_1_file_1_jg8169";
Andromeda	AUGUSTUS	exon	11775484	11775801	.	-	.	transcript_id "file_1_file_1_jg8169.t2"; gene_id "file_1_file_1_jg8169";
Andromeda	AUGUSTUS	intron	11775802	11842314	.	-	.	transcript_id "file_1_file_1_jg8169.t2"; gene_id "file_1_file_1_jg8169";
Andromeda	AUGUSTUS	transcript	11772037	11842357	.	-	.	transcript_id "file_1_file_1_jg8169.t2"; gene_id "file_1_file_1_jg8169"
Andromeda	AUGUSTUS	CDS	11842315	11842357	1	-	0	transcript_id "file_1_file_1_jg8169.t2"; gene_id "file_1_file_1_jg8169";
Andromeda	AUGUSTUS	exon	11842315	11842357	.	-	.	transcript_id "file_1_file_1_jg8169.t2"; gene_id "file_1_file_1_jg8169";
Andromeda	AUGUSTUS	start_codon	11842355	11842357	.	-	0	transcript_id "file_1_file_1_jg8169.t2"; gene_id "file_1_file_1_jg8169";
Contig_6	AUGUSTUS	start_codon	2717609	2717611	.	+	0	transcript_id "file_1_file_1_jg10059.t1"; gene_id "file_1_file_1_jg10059";
Contig_6	AUGUSTUS	CDS	2717609	2718078	1	+	0	transcript_id "file_1_file_1_jg10059.t1"; gene_id "file_1_file_1_jg10059";
Contig_6	AUGUSTUS	exon	2717609	2718078	.	+	.	transcript_id "file_1_file_1_jg10059.t1"; gene_id "file_1_file_1_jg10059";
Contig_6	AUGUSTUS	intron	2718079	2718133	.	+	.	transcript_id "file_1_file_1_jg10059.t1"; gene_id "file_1_file_1_jg10059";
Contig_6	AUGUSTUS	CDS	2718134	2718289	1	+	1	transcript_id "file_1_file_1_jg10059.t1"; gene_id "file_1_file_1_jg10059";
Contig_6	AUGUSTUS	exon	2718134	2718289	.	+	.	transcript_id "file_1_file_1_jg10059.t1"; gene_id "file_1_file_1_jg10059";
Contig_6	AUGUSTUS	intron	2718290	2718338	.	+	.	transcript_id "file_1_file_1_jg10059.t1"; gene_id "file_1_file_1_jg10059";
Contig_6	AUGUSTUS	CDS	2718339	2719196	1	+	1	transcript_id "file_1_file_1_jg10059.t1"; gene_id "file_1_file_1_jg10059";
Contig_6	AUGUSTUS	exon	2718339	2719196	.	+	.	transcript_id "file_1_file_1_jg10059.t1"; gene_id "file_1_file_1_jg10059";
Contig_6	AUGUSTUS	intron	2719197	2719256	.	+	.	transcript_id "file_1_file_1_jg10059.t1"; gene_id "file_1_file_1_jg10059";
Contig_6	AUGUSTUS	CDS	2719257	2719806	1	+	1	transcript_id "file_1_file_1_jg10059.t1"; gene_id "file_1_file_1_jg10059";
Contig_6	AUGUSTUS	exon	2719257	2719806	.	+	.	transcript_id "file_1_file_1_jg10059.t1"; gene_id "file_1_file_1_jg10059";
Contig_6	AUGUSTUS	intron	2719807	2719863	.	+	.	transcript_id "file_1_file_1_jg10059.t1"; gene_id "file_1_file_1_jg10059";
Contig_6	AUGUSTUS	CDS	2719864	2720384	1	+	0	transcript_id "file_1_file_1_jg10059.t1"; gene_id "file_1_file_1_jg10059";
Contig_6	AUGUSTUS	exon	2719864	2720384	.	+	.	transcript_id "file_1_file_1_jg10059.t1"; gene_id "file_1_file_1_jg10059";
Contig_6	AUGUSTUS	intron	2720385	2720441	.	+	.	transcript_id "file_1_file_1_jg10059.t1"; gene_id "file_1_file_1_jg10059";
Contig_6	AUGUSTUS	transcript	2717609	2720670	.	+	.	transcript_id "file_1_file_1_jg10059.t1"; gene_id "file_1_file_1_jg10059"
Contig_6	AUGUSTUS	gene	2717609	2720670	.	+	.	jg10059
Contig_6	AUGUSTUS	CDS	2720442	2720670	1	+	1	transcript_id "file_1_file_1_jg10059.t1"; gene_id "file_1_file_1_jg10059";
Contig_6	AUGUSTUS	exon	2720442	2720670	.	+	.	transcript_id "file_1_file_1_jg10059.t1"; gene_id "file_1_file_1_jg10059";
Contig_6	AUGUSTUS	stop_codon	2720668	2720670	.	+	0	transcript_id "file_1_file_1_jg10059.t1"; gene_id "file_1_file_1_jg10059";
Cepheus	AUGUSTUS	stop_codon	4290917	4290919	.	-	0	transcript_id "file_1_file_1_jg11110.t1"; gene_id "file_1_file_1_jg11110";
Cepheus	AUGUSTUS	CDS	4290917	4291027	1	-	0	transcript_id "file_1_file_1_jg11110.t1"; gene_id "file_1_file_1_jg11110";
Cepheus	AUGUSTUS	exon	4290917	4291027	.	-	.	transcript_id "file_1_file_1_jg11110.t1"; gene_id "file_1_file_1_jg11110";
Cepheus	AUGUSTUS	intron	4291028	4291096	.	-	.	transcript_id "file_1_file_1_jg11110.t1"; gene_id "file_1_file_1_jg11110";
Cepheus	AUGUSTUS	CDS	4291097	4291312	1	-	0	transcript_id "file_1_file_1_jg11110.t1"; gene_id "file_1_file_1_jg11110";
Cepheus	AUGUSTUS	exon	4291097	4291312	.	-	.	transcript_id "file_1_file_1_jg11110.t1"; gene_id "file_1_file_1_jg11110";
Cepheus	AUGUSTUS	intron	4291313	4291491	.	-	.	transcript_id "file_1_file_1_jg11110.t1"; gene_id "file_1_file_1_jg11110";
Cepheus	AUGUSTUS	CDS	4291492	4291731	1	-	0	transcript_id "file_1_file_1_jg11110.t1"; gene_id "file_1_file_1_jg11110";
Cepheus	AUGUSTUS	exon	4291492	4291731	.	-	.	transcript_id "file_1_file_1_jg11110.t1"; gene_id "file_1_file_1_jg11110";
Cepheus	AUGUSTUS	intron	4291732	4291792	.	-	.	transcript_id "file_1_file_1_jg11110.t1"; gene_id "file_1_file_1_jg11110";
Cepheus	AUGUSTUS	CDS	4291793	4291970	1	-	1	transcript_id "file_1_file_1_jg11110.t1"; gene_id "file_1_file_1_jg11110";
Cepheus	AUGUSTUS	exon	4291793	4291970	.	-	.	transcript_id "file_1_file_1_jg11110.t1"; gene_id "file_1_file_1_jg11110";
Cepheus	AUGUSTUS	intron	4291971	4292030	.	-	.	transcript_id "file_1_file_1_jg11110.t1"; gene_id "file_1_file_1_jg11110";
Cepheus	AUGUSTUS	CDS	4292031	4292625	1	-	2	transcript_id "file_1_file_1_jg11110.t1"; gene_id "file_1_file_1_jg11110";
Cepheus	AUGUSTUS	exon	4292031	4292625	.	-	.	transcript_id "file_1_file_1_jg11110.t1"; gene_id "file_1_file_1_jg11110";
Cepheus	AUGUSTUS	intron	4292626	4293040	.	-	.	transcript_id "file_1_file_1_jg11110.t1"; gene_id "file_1_file_1_jg11110";
Cepheus	AUGUSTUS	transcript	4290917	4293329	.	-	.	transcript_id "file_1_file_1_jg11110.t1"; gene_id "file_1_file_1_jg11110"
Cepheus	AUGUSTUS	gene	4290917	4293329	.	-	.	jg11110
Cepheus	AUGUSTUS	CDS	4293041	4293329	1	-	0	transcript_id "file_1_file_1_jg11110.t1"; gene_id "file_1_file_1_jg11110";
Cepheus	AUGUSTUS	exon	4293041	4293329	.	-	.	transcript_id "file_1_file_1_jg11110.t1"; gene_id "file_1_file_1_jg11110";
Cepheus	AUGUSTUS	start_codon	4293327	4293329	.	-	0	transcript_id "file_1_file_1_jg11110.t1"; gene_id "file_1_file_1_jg11110";
Contig_17	AUGUSTUS	CDS	1247501	1247533	1	-	0	transcript_id "file_1_file_1_jg6370.t1"; gene_id "file_1_file_1_jg6370";
Contig_17	AUGUSTUS	exon	1247501	1247533	.	-	.	transcript_id "file_1_file_1_jg6370.t1"; gene_id "file_1_file_1_jg6370";
Contig_17	AUGUSTUS	intron	1247534	1249867	.	-	.	transcript_id "file_1_file_1_jg6370.t1"; gene_id "file_1_file_1_jg6370";
Contig_17	AUGUSTUS	CDS	1249868	1250230	1	-	0	transcript_id "file_1_file_1_jg6370.t1"; gene_id "file_1_file_1_jg6370";
Contig_17	AUGUSTUS	exon	1249868	1250230	.	-	.	transcript_id "file_1_file_1_jg6370.t1"; gene_id "file_1_file_1_jg6370";
Contig_17	AUGUSTUS	intron	1250231	1250327	.	-	.	transcript_id "file_1_file_1_jg6370.t1"; gene_id "file_1_file_1_jg6370";
Contig_17	AUGUSTUS	CDS	1250328	1250493	0.86	-	1	transcript_id "file_1_file_1_jg6370.t1"; gene_id "file_1_file_1_jg6370";
Contig_17	AUGUSTUS	exon	1250328	1250493	.	-	.	transcript_id "file_1_file_1_jg6370.t1"; gene_id "file_1_file_1_jg6370";
Contig_17	AUGUSTUS	intron	1250494	1250612	.	-	.	transcript_id "file_1_file_1_jg6370.t1"; gene_id "file_1_file_1_jg6370";
Contig_17	AUGUSTUS	CDS	1250613	1251254	0.86	-	1	transcript_id "file_1_file_1_jg6370.t1"; gene_id "file_1_file_1_jg6370";
Contig_17	AUGUSTUS	exon	1250613	1251254	.	-	.	transcript_id "file_1_file_1_jg6370.t1"; gene_id "file_1_file_1_jg6370";
Contig_17	AUGUSTUS	intron	1251255	1257215	.	-	.	transcript_id "file_1_file_1_jg6370.t1"; gene_id "file_1_file_1_jg6370";
Contig_17	AUGUSTUS	transcript	1247501	1257256	.	-	.	transcript_id "file_1_file_1_jg6370.t1"; gene_id "file_1_file_1_jg6370"
Contig_17	AUGUSTUS	gene	1247501	1257256	.	-	.	jg6370
Contig_17	AUGUSTUS	CDS	1257216	1257256	0.5	-	0	transcript_id "file_1_file_1_jg6370.t1"; gene_id "file_1_file_1_jg6370";
Contig_17	AUGUSTUS	exon	1257216	1257256	.	-	.	transcript_id "file_1_file_1_jg6370.t1"; gene_id "file_1_file_1_jg6370";
Contig_17	AUGUSTUS	start_codon	1257254	1257256	.	-	0	transcript_id "file_1_file_1_jg6370.t1"; gene_id "file_1_file_1_jg6370";
Cepheus	AUGUSTUS	stop_codon	2606023	2606025	.	-	0	transcript_id "file_1_file_1_jg10908.t1"; gene_id "file_1_file_1_jg10908";
Cepheus	AUGUSTUS	CDS	2606023	2607315	1	-	0	transcript_id "file_1_file_1_jg10908.t1"; gene_id "file_1_file_1_jg10908";
Cepheus	AUGUSTUS	exon	2606023	2607315	.	-	.	transcript_id "file_1_file_1_jg10908.t1"; gene_id "file_1_file_1_jg10908";
Cepheus	AUGUSTUS	intron	2607316	2607373	.	-	.	transcript_id "file_1_file_1_jg10908.t1"; gene_id "file_1_file_1_jg10908";
Cepheus	AUGUSTUS	transcript	2606023	2608147	.	-	.	transcript_id "file_1_file_1_jg10908.t1"; gene_id "file_1_file_1_jg10908"
Cepheus	AUGUSTUS	gene	2606023	2608147	.	-	.	jg10908
Cepheus	AUGUSTUS	CDS	2607374	2608147	1	-	0	transcript_id "file_1_file_1_jg10908.t1"; gene_id "file_1_file_1_jg10908";
Cepheus	AUGUSTUS	exon	2607374	2608147	.	-	.	transcript_id "file_1_file_1_jg10908.t1"; gene_id "file_1_file_1_jg10908";
Cepheus	AUGUSTUS	start_codon	2608145	2608147	.	-	0	transcript_id "file_1_file_1_jg10908.t1"; gene_id "file_1_file_1_jg10908";
Andromeda	AUGUSTUS	stop_codon	5251562	5251564	.	-	0	transcript_id "file_1_file_1_jg7438.t1"; gene_id "file_1_file_1_jg7438";
Andromeda	AUGUSTUS	CDS	5251562	5251717	1	-	0	transcript_id "file_1_file_1_jg7438.t1"; gene_id "file_1_file_1_jg7438";
Andromeda	AUGUSTUS	exon	5251562	5251717	.	-	.	transcript_id "file_1_file_1_jg7438.t1"; gene_id "file_1_file_1_jg7438";
Andromeda	AUGUSTUS	intron	5251718	5251810	.	-	.	transcript_id "file_1_file_1_jg7438.t1"; gene_id "file_1_file_1_jg7438";
Andromeda	AUGUSTUS	CDS	5251811	5251966	1	-	0	transcript_id "file_1_file_1_jg7438.t1"; gene_id "file_1_file_1_jg7438";
Andromeda	AUGUSTUS	exon	5251811	5251966	.	-	.	transcript_id "file_1_file_1_jg7438.t1"; gene_id "file_1_file_1_jg7438";
Andromeda	AUGUSTUS	intron	5251967	5252026	.	-	.	transcript_id "file_1_file_1_jg7438.t1"; gene_id "file_1_file_1_jg7438";
Andromeda	AUGUSTUS	CDS	5252027	5252119	1	-	0	transcript_id "file_1_file_1_jg7438.t1"; gene_id "file_1_file_1_jg7438";
Andromeda	AUGUSTUS	exon	5252027	5252119	.	-	.	transcript_id "file_1_file_1_jg7438.t1"; gene_id "file_1_file_1_jg7438";
Andromeda	AUGUSTUS	intron	5252120	5252173	.	-	.	transcript_id "file_1_file_1_jg7438.t1"; gene_id "file_1_file_1_jg7438";
Andromeda	AUGUSTUS	CDS	5252174	5252452	1	-	0	transcript_id "file_1_file_1_jg7438.t1"; gene_id "file_1_file_1_jg7438";
Andromeda	AUGUSTUS	exon	5252174	5252452	.	-	.	transcript_id "file_1_file_1_jg7438.t1"; gene_id "file_1_file_1_jg7438";
Andromeda	AUGUSTUS	intron	5252453	5252509	.	-	.	transcript_id "file_1_file_1_jg7438.t1"; gene_id "file_1_file_1_jg7438";
Andromeda	AUGUSTUS	CDS	5252510	5252678	0.85	-	1	transcript_id "file_1_file_1_jg7438.t1"; gene_id "file_1_file_1_jg7438";
Andromeda	AUGUSTUS	exon	5252510	5252678	.	-	.	transcript_id "file_1_file_1_jg7438.t1"; gene_id "file_1_file_1_jg7438";
Andromeda	AUGUSTUS	intron	5252679	5252767	.	-	.	transcript_id "file_1_file_1_jg7438.t1"; gene_id "file_1_file_1_jg7438";
Andromeda	AUGUSTUS	CDS	5252768	5252854	1	-	1	transcript_id "file_1_file_1_jg7438.t1"; gene_id "file_1_file_1_jg7438";
Andromeda	AUGUSTUS	exon	5252768	5252854	.	-	.	transcript_id "file_1_file_1_jg7438.t1"; gene_id "file_1_file_1_jg7438";
Andromeda	AUGUSTUS	intron	5252855	5253332	.	-	.	transcript_id "file_1_file_1_jg7438.t1"; gene_id "file_1_file_1_jg7438";
Andromeda	AUGUSTUS	transcript	5251562	5253436	.	-	.	transcript_id "file_1_file_1_jg7438.t1"; gene_id "file_1_file_1_jg7438"
Andromeda	AUGUSTUS	gene	5251562	5253436	.	-	.	jg7438
Andromeda	AUGUSTUS	CDS	5253333	5253436	0.95	-	0	transcript_id "file_1_file_1_jg7438.t1"; gene_id "file_1_file_1_jg7438";
Andromeda	AUGUSTUS	exon	5253333	5253436	.	-	.	transcript_id "file_1_file_1_jg7438.t1"; gene_id "file_1_file_1_jg7438";
Andromeda	AUGUSTUS	start_codon	5253434	5253436	.	-	0	transcript_id "file_1_file_1_jg7438.t1"; gene_id "file_1_file_1_jg7438";
Draco	AUGUSTUS	start_codon	12356733	12356735	.	+	0	transcript_id "file_1_file_1_jg16470.t1"; gene_id "file_1_file_1_jg16470";
Draco	AUGUSTUS	CDS	12356733	12356808	1	+	0	transcript_id "file_1_file_1_jg16470.t1"; gene_id "file_1_file_1_jg16470";
Draco	AUGUSTUS	exon	12356733	12356808	.	+	.	transcript_id "file_1_file_1_jg16470.t1"; gene_id "file_1_file_1_jg16470";
Draco	AUGUSTUS	intron	12356809	12356868	.	+	.	transcript_id "file_1_file_1_jg16470.t1"; gene_id "file_1_file_1_jg16470";
Draco	AUGUSTUS	CDS	12356869	12357285	1	+	2	transcript_id "file_1_file_1_jg16470.t1"; gene_id "file_1_file_1_jg16470";
Draco	AUGUSTUS	exon	12356869	12357285	.	+	.	transcript_id "file_1_file_1_jg16470.t1"; gene_id "file_1_file_1_jg16470";
Draco	AUGUSTUS	intron	12357286	12357538	.	+	.	transcript_id "file_1_file_1_jg16470.t1"; gene_id "file_1_file_1_jg16470";
Draco	AUGUSTUS	CDS	12357539	12357955	1	+	2	transcript_id "file_1_file_1_jg16470.t1"; gene_id "file_1_file_1_jg16470";
Draco	AUGUSTUS	exon	12357539	12357955	.	+	.	transcript_id "file_1_file_1_jg16470.t1"; gene_id "file_1_file_1_jg16470";
Draco	AUGUSTUS	intron	12357956	12358014	.	+	.	transcript_id "file_1_file_1_jg16470.t1"; gene_id "file_1_file_1_jg16470";
Draco	AUGUSTUS	transcript	12356733	12358676	.	+	.	transcript_id "file_1_file_1_jg16470.t1"; gene_id "file_1_file_1_jg16470"
Draco	AUGUSTUS	gene	12356733	12358676	.	+	.	jg16470
Draco	AUGUSTUS	CDS	12358015	12358676	1	+	2	transcript_id "file_1_file_1_jg16470.t1"; gene_id "file_1_file_1_jg16470";
Draco	AUGUSTUS	exon	12358015	12358676	.	+	.	transcript_id "file_1_file_1_jg16470.t1"; gene_id "file_1_file_1_jg16470";
Draco	AUGUSTUS	stop_codon	12358674	12358676	.	+	0	transcript_id "file_1_file_1_jg16470.t1"; gene_id "file_1_file_1_jg16470";
Cepheus	AUGUSTUS	stop_codon	9860231	9860233	.	-	0	transcript_id "file_1_file_1_jg11656.t1"; gene_id "file_1_file_1_jg11656";
Cepheus	AUGUSTUS	CDS	9860231	9860611	0.84	-	0	transcript_id "file_1_file_1_jg11656.t1"; gene_id "file_1_file_1_jg11656";
Cepheus	AUGUSTUS	exon	9860231	9860611	.	-	.	transcript_id "file_1_file_1_jg11656.t1"; gene_id "file_1_file_1_jg11656";
Cepheus	AUGUSTUS	intron	9860612	9860699	.	-	.	transcript_id "file_1_file_1_jg11656.t1"; gene_id "file_1_file_1_jg11656";
Cepheus	AUGUSTUS	transcript	9860231	9860705	.	-	.	transcript_id "file_1_file_1_jg11656.t1"; gene_id "file_1_file_1_jg11656"
Cepheus	AUGUSTUS	gene	9860231	9860705	.	-	.	jg11656
Cepheus	AUGUSTUS	CDS	9860700	9860705	0.74	-	0	transcript_id "file_1_file_1_jg11656.t1"; gene_id "file_1_file_1_jg11656";
Cepheus	AUGUSTUS	exon	9860700	9860705	.	-	.	transcript_id "file_1_file_1_jg11656.t1"; gene_id "file_1_file_1_jg11656";
Cepheus	AUGUSTUS	start_codon	9860703	9860705	.	-	0	transcript_id "file_1_file_1_jg11656.t1"; gene_id "file_1_file_1_jg11656";
Andromeda	AUGUSTUS	stop_codon	5143506	5143508	.	-	0	transcript_id "file_1_file_1_jg7416.t1"; gene_id "file_1_file_1_jg7416";
Andromeda	AUGUSTUS	CDS	5143506	5143526	1	-	0	transcript_id "file_1_file_1_jg7416.t1"; gene_id "file_1_file_1_jg7416";
Andromeda	AUGUSTUS	exon	5143506	5143526	.	-	.	transcript_id "file_1_file_1_jg7416.t1"; gene_id "file_1_file_1_jg7416";
Andromeda	AUGUSTUS	intron	5143527	5143589	.	-	.	transcript_id "file_1_file_1_jg7416.t1"; gene_id "file_1_file_1_jg7416";
Andromeda	AUGUSTUS	CDS	5143590	5143671	1	-	1	transcript_id "file_1_file_1_jg7416.t1"; gene_id "file_1_file_1_jg7416";
Andromeda	AUGUSTUS	exon	5143590	5143671	.	-	.	transcript_id "file_1_file_1_jg7416.t1"; gene_id "file_1_file_1_jg7416";
Andromeda	AUGUSTUS	intron	5143672	5143758	.	-	.	transcript_id "file_1_file_1_jg7416.t1"; gene_id "file_1_file_1_jg7416";
Andromeda	AUGUSTUS	CDS	5143759	5144741	0.58	-	0	transcript_id "file_1_file_1_jg7416.t1"; gene_id "file_1_file_1_jg7416";
Andromeda	AUGUSTUS	exon	5143759	5144741	.	-	.	transcript_id "file_1_file_1_jg7416.t1"; gene_id "file_1_file_1_jg7416";
Andromeda	AUGUSTUS	intron	5144742	5144802	.	-	.	transcript_id "file_1_file_1_jg7416.t1"; gene_id "file_1_file_1_jg7416";
Andromeda	AUGUSTUS	CDS	5144803	5145005	1	-	2	transcript_id "file_1_file_1_jg7416.t1"; gene_id "file_1_file_1_jg7416";
Andromeda	AUGUSTUS	exon	5144803	5145005	.	-	.	transcript_id "file_1_file_1_jg7416.t1"; gene_id "file_1_file_1_jg7416";
Andromeda	AUGUSTUS	intron	5145006	5145063	.	-	.	transcript_id "file_1_file_1_jg7416.t1"; gene_id "file_1_file_1_jg7416";
Andromeda	AUGUSTUS	CDS	5145064	5145255	1	-	2	transcript_id "file_1_file_1_jg7416.t1"; gene_id "file_1_file_1_jg7416";
Andromeda	AUGUSTUS	exon	5145064	5145255	.	-	.	transcript_id "file_1_file_1_jg7416.t1"; gene_id "file_1_file_1_jg7416";
Andromeda	AUGUSTUS	intron	5145256	5145309	.	-	.	transcript_id "file_1_file_1_jg7416.t1"; gene_id "file_1_file_1_jg7416";
Andromeda	AUGUSTUS	CDS	5145310	5145441	1	-	2	transcript_id "file_1_file_1_jg7416.t1"; gene_id "file_1_file_1_jg7416";
Andromeda	AUGUSTUS	exon	5145310	5145441	.	-	.	transcript_id "file_1_file_1_jg7416.t1"; gene_id "file_1_file_1_jg7416";
Andromeda	AUGUSTUS	intron	5145442	5145513	.	-	.	transcript_id "file_1_file_1_jg7416.t1"; gene_id "file_1_file_1_jg7416";
Andromeda	AUGUSTUS	CDS	5145514	5145856	1	-	0	transcript_id "file_1_file_1_jg7416.t1"; gene_id "file_1_file_1_jg7416";
Andromeda	AUGUSTUS	exon	5145514	5145856	.	-	.	transcript_id "file_1_file_1_jg7416.t1"; gene_id "file_1_file_1_jg7416";
Andromeda	AUGUSTUS	intron	5145857	5145922	.	-	.	transcript_id "file_1_file_1_jg7416.t1"; gene_id "file_1_file_1_jg7416";
Andromeda	AUGUSTUS	CDS	5145923	5145965	0.76	-	1	transcript_id "file_1_file_1_jg7416.t1"; gene_id "file_1_file_1_jg7416";
Andromeda	AUGUSTUS	exon	5145923	5145965	.	-	.	transcript_id "file_1_file_1_jg7416.t1"; gene_id "file_1_file_1_jg7416";
Andromeda	AUGUSTUS	intron	5145966	5146049	.	-	.	transcript_id "file_1_file_1_jg7416.t1"; gene_id "file_1_file_1_jg7416";
Andromeda	AUGUSTUS	CDS	5146050	5146493	0.76	-	1	transcript_id "file_1_file_1_jg7416.t1"; gene_id "file_1_file_1_jg7416";
Andromeda	AUGUSTUS	exon	5146050	5146493	.	-	.	transcript_id "file_1_file_1_jg7416.t1"; gene_id "file_1_file_1_jg7416";
Andromeda	AUGUSTUS	intron	5146494	5146554	.	-	.	transcript_id "file_1_file_1_jg7416.t1"; gene_id "file_1_file_1_jg7416";
Andromeda	AUGUSTUS	CDS	5146555	5146988	1	-	0	transcript_id "file_1_file_1_jg7416.t1"; gene_id "file_1_file_1_jg7416";
Andromeda	AUGUSTUS	exon	5146555	5146988	.	-	.	transcript_id "file_1_file_1_jg7416.t1"; gene_id "file_1_file_1_jg7416";
Andromeda	AUGUSTUS	intron	5146989	5147053	.	-	.	transcript_id "file_1_file_1_jg7416.t1"; gene_id "file_1_file_1_jg7416";
Andromeda	AUGUSTUS	CDS	5147054	5147192	1	-	1	transcript_id "file_1_file_1_jg7416.t1"; gene_id "file_1_file_1_jg7416";
Andromeda	AUGUSTUS	exon	5147054	5147192	.	-	.	transcript_id "file_1_file_1_jg7416.t1"; gene_id "file_1_file_1_jg7416";
Andromeda	AUGUSTUS	intron	5147193	5147326	.	-	.	transcript_id "file_1_file_1_jg7416.t1"; gene_id "file_1_file_1_jg7416";
Andromeda	AUGUSTUS	transcript	5143506	5147382	.	-	.	transcript_id "file_1_file_1_jg7416.t1"; gene_id "file_1_file_1_jg7416"
Andromeda	AUGUSTUS	gene	5143506	5147382	.	-	.	jg7416
Andromeda	AUGUSTUS	CDS	5147327	5147382	1	-	0	transcript_id "file_1_file_1_jg7416.t1"; gene_id "file_1_file_1_jg7416";
Andromeda	AUGUSTUS	exon	5147327	5147382	.	-	.	transcript_id "file_1_file_1_jg7416.t1"; gene_id "file_1_file_1_jg7416";
Andromeda	AUGUSTUS	start_codon	5147380	5147382	.	-	0	transcript_id "file_1_file_1_jg7416.t1"; gene_id "file_1_file_1_jg7416";
Contig_6	AUGUSTUS	start_codon	4896112	4896114	.	+	0	transcript_id "file_1_file_1_jg10376.t1"; gene_id "file_1_file_1_jg10376";
Contig_6	AUGUSTUS	CDS	4896112	4896156	1	+	0	transcript_id "file_1_file_1_jg10376.t1"; gene_id "file_1_file_1_jg10376";
Contig_6	AUGUSTUS	exon	4896112	4896156	.	+	.	transcript_id "file_1_file_1_jg10376.t1"; gene_id "file_1_file_1_jg10376";
Contig_6	AUGUSTUS	intron	4896157	4896772	.	+	.	transcript_id "file_1_file_1_jg10376.t1"; gene_id "file_1_file_1_jg10376";
Contig_6	AUGUSTUS	CDS	4896773	4897281	1	+	0	transcript_id "file_1_file_1_jg10376.t1"; gene_id "file_1_file_1_jg10376";
Contig_6	AUGUSTUS	exon	4896773	4897281	.	+	.	transcript_id "file_1_file_1_jg10376.t1"; gene_id "file_1_file_1_jg10376";
Contig_6	AUGUSTUS	intron	4897282	4897671	.	+	.	transcript_id "file_1_file_1_jg10376.t1"; gene_id "file_1_file_1_jg10376";
Contig_6	AUGUSTUS	CDS	4897672	4898707	1	+	1	transcript_id "file_1_file_1_jg10376.t1"; gene_id "file_1_file_1_jg10376";
Contig_6	AUGUSTUS	exon	4897672	4898707	.	+	.	transcript_id "file_1_file_1_jg10376.t1"; gene_id "file_1_file_1_jg10376";
Contig_6	AUGUSTUS	intron	4898708	4898999	.	+	.	transcript_id "file_1_file_1_jg10376.t1"; gene_id "file_1_file_1_jg10376";
Contig_6	AUGUSTUS	transcript	4896112	4899278	.	+	.	transcript_id "file_1_file_1_jg10376.t1"; gene_id "file_1_file_1_jg10376"
Contig_6	AUGUSTUS	gene	4896112	4899278	.	+	.	jg10376
Contig_6	AUGUSTUS	CDS	4899000	4899278	1	+	0	transcript_id "file_1_file_1_jg10376.t1"; gene_id "file_1_file_1_jg10376";
Contig_6	AUGUSTUS	exon	4899000	4899278	.	+	.	transcript_id "file_1_file_1_jg10376.t1"; gene_id "file_1_file_1_jg10376";
Contig_6	AUGUSTUS	stop_codon	4899276	4899278	.	+	0	transcript_id "file_1_file_1_jg10376.t1"; gene_id "file_1_file_1_jg10376";
Contig_7	AUGUSTUS	start_codon	4749857	4749859	.	+	0	transcript_id "file_1_file_1_jg13832.t1"; gene_id "file_1_file_1_jg13832";
Contig_7	AUGUSTUS	CDS	4749857	4750183	1	+	0	transcript_id "file_1_file_1_jg13832.t1"; gene_id "file_1_file_1_jg13832";
Contig_7	AUGUSTUS	exon	4749857	4750183	.	+	.	transcript_id "file_1_file_1_jg13832.t1"; gene_id "file_1_file_1_jg13832";
Contig_7	AUGUSTUS	intron	4750184	4750723	.	+	.	transcript_id "file_1_file_1_jg13832.t1"; gene_id "file_1_file_1_jg13832";
Contig_7	AUGUSTUS	transcript	4749857	4752337	.	+	.	transcript_id "file_1_file_1_jg13832.t1"; gene_id "file_1_file_1_jg13832"
Contig_7	AUGUSTUS	gene	4749857	4752337	.	+	.	jg13832
Contig_7	AUGUSTUS	CDS	4750724	4752337	1	+	0	transcript_id "file_1_file_1_jg13832.t1"; gene_id "file_1_file_1_jg13832";
Contig_7	AUGUSTUS	exon	4750724	4752337	.	+	.	transcript_id "file_1_file_1_jg13832.t1"; gene_id "file_1_file_1_jg13832";
Contig_7	AUGUSTUS	stop_codon	4752335	4752337	.	+	0	transcript_id "file_1_file_1_jg13832.t1"; gene_id "file_1_file_1_jg13832";
Cepheus	AUGUSTUS	stop_codon	13660122	13660124	.	-	0	transcript_id "file_1_file_1_jg12157.t1"; gene_id "file_1_file_1_jg12157";
Cepheus	AUGUSTUS	CDS	13660122	13660378	1	-	2	transcript_id "file_1_file_1_jg12157.t1"; gene_id "file_1_file_1_jg12157";
Cepheus	AUGUSTUS	exon	13660122	13660378	.	-	.	transcript_id "file_1_file_1_jg12157.t1"; gene_id "file_1_file_1_jg12157";
Cepheus	AUGUSTUS	intron	13660379	13660641	.	-	.	transcript_id "file_1_file_1_jg12157.t1"; gene_id "file_1_file_1_jg12157";
Cepheus	AUGUSTUS	CDS	13660642	13661018	1	-	1	transcript_id "file_1_file_1_jg12157.t1"; gene_id "file_1_file_1_jg12157";
Cepheus	AUGUSTUS	exon	13660642	13661018	.	-	.	transcript_id "file_1_file_1_jg12157.t1"; gene_id "file_1_file_1_jg12157";
Cepheus	AUGUSTUS	intron	13661019	13661458	.	-	.	transcript_id "file_1_file_1_jg12157.t1"; gene_id "file_1_file_1_jg12157";
Cepheus	AUGUSTUS	transcript	13660122	13661613	.	-	.	transcript_id "file_1_file_1_jg12157.t1"; gene_id "file_1_file_1_jg12157"
Cepheus	AUGUSTUS	gene	13660122	13661613	.	-	.	jg12157
Cepheus	AUGUSTUS	CDS	13661459	13661613	1	-	0	transcript_id "file_1_file_1_jg12157.t1"; gene_id "file_1_file_1_jg12157";
Cepheus	AUGUSTUS	exon	13661459	13661613	.	-	.	transcript_id "file_1_file_1_jg12157.t1"; gene_id "file_1_file_1_jg12157";
Cepheus	AUGUSTUS	start_codon	13661611	13661613	.	-	0	transcript_id "file_1_file_1_jg12157.t1"; gene_id "file_1_file_1_jg12157";
Contig_58	AUGUSTUS	start_codon	708979	708981	.	+	0	transcript_id "file_1_file_1_jg17306.t1"; gene_id "file_1_file_1_jg17306";
Contig_58	AUGUSTUS	CDS	708979	710947	0.98	+	0	transcript_id "file_1_file_1_jg17306.t1"; gene_id "file_1_file_1_jg17306";
Contig_58	AUGUSTUS	exon	708979	710947	.	+	.	transcript_id "file_1_file_1_jg17306.t1"; gene_id "file_1_file_1_jg17306";
Contig_58	AUGUSTUS	intron	710948	711137	.	+	.	transcript_id "file_1_file_1_jg17306.t1"; gene_id "file_1_file_1_jg17306";
Contig_58	AUGUSTUS	transcript	708979	711142	.	+	.	transcript_id "file_1_file_1_jg17306.t1"; gene_id "file_1_file_1_jg17306"
Contig_58	AUGUSTUS	gene	708979	711142	.	+	.	jg17306
Contig_58	AUGUSTUS	CDS	711138	711142	0.82	+	2	transcript_id "file_1_file_1_jg17306.t1"; gene_id "file_1_file_1_jg17306";
Contig_58	AUGUSTUS	exon	711138	711142	.	+	.	transcript_id "file_1_file_1_jg17306.t1"; gene_id "file_1_file_1_jg17306";
Contig_58	AUGUSTUS	stop_codon	711140	711142	.	+	0	transcript_id "file_1_file_1_jg17306.t1"; gene_id "file_1_file_1_jg17306";
Draco	AUGUSTUS	stop_codon	8872496	8872498	.	-	0	transcript_id "file_1_file_1_jg16009.t1"; gene_id "file_1_file_1_jg16009";
Draco	AUGUSTUS	CDS	8872496	8872918	1	-	0	transcript_id "file_1_file_1_jg16009.t1"; gene_id "file_1_file_1_jg16009";
Draco	AUGUSTUS	exon	8872496	8872918	.	-	.	transcript_id "file_1_file_1_jg16009.t1"; gene_id "file_1_file_1_jg16009";
Draco	AUGUSTUS	intron	8872919	8872980	.	-	.	transcript_id "file_1_file_1_jg16009.t1"; gene_id "file_1_file_1_jg16009";
Draco	AUGUSTUS	CDS	8872981	8873564	1	-	2	transcript_id "file_1_file_1_jg16009.t1"; gene_id "file_1_file_1_jg16009";
Draco	AUGUSTUS	exon	8872981	8873564	.	-	.	transcript_id "file_1_file_1_jg16009.t1"; gene_id "file_1_file_1_jg16009";
Draco	AUGUSTUS	intron	8873565	8873690	.	-	.	transcript_id "file_1_file_1_jg16009.t1"; gene_id "file_1_file_1_jg16009";
Draco	AUGUSTUS	transcript	8872496	8873733	.	-	.	transcript_id "file_1_file_1_jg16009.t1"; gene_id "file_1_file_1_jg16009"
Draco	AUGUSTUS	gene	8872496	8873733	.	-	.	jg16009
Draco	AUGUSTUS	CDS	8873691	8873733	1	-	0	transcript_id "file_1_file_1_jg16009.t1"; gene_id "file_1_file_1_jg16009";
Draco	AUGUSTUS	exon	8873691	8873733	.	-	.	transcript_id "file_1_file_1_jg16009.t1"; gene_id "file_1_file_1_jg16009";
Draco	AUGUSTUS	start_codon	8873731	8873733	.	-	0	transcript_id "file_1_file_1_jg16009.t1"; gene_id "file_1_file_1_jg16009";
Contig_5	AUGUSTUS	stop_codon	2649459	2649461	.	-	0	transcript_id "file_1_file_1_jg4449.t1"; gene_id "file_1_file_1_jg4449";
Contig_5	AUGUSTUS	CDS	2649459	2649564	1	-	1	transcript_id "file_1_file_1_jg4449.t1"; gene_id "file_1_file_1_jg4449";
Contig_5	AUGUSTUS	exon	2649459	2649564	.	-	.	transcript_id "file_1_file_1_jg4449.t1"; gene_id "file_1_file_1_jg4449";
Contig_5	AUGUSTUS	intron	2649565	2649623	.	-	.	transcript_id "file_1_file_1_jg4449.t1"; gene_id "file_1_file_1_jg4449";
Contig_5	AUGUSTUS	CDS	2649624	2649928	1	-	0	transcript_id "file_1_file_1_jg4449.t1"; gene_id "file_1_file_1_jg4449";
Contig_5	AUGUSTUS	exon	2649624	2649928	.	-	.	transcript_id "file_1_file_1_jg4449.t1"; gene_id "file_1_file_1_jg4449";
Contig_5	AUGUSTUS	intron	2649929	2649992	.	-	.	transcript_id "file_1_file_1_jg4449.t1"; gene_id "file_1_file_1_jg4449";
Contig_5	AUGUSTUS	transcript	2649459	2650034	.	-	.	transcript_id "file_1_file_1_jg4449.t1"; gene_id "file_1_file_1_jg4449"
Contig_5	AUGUSTUS	gene	2649459	2650034	.	-	.	jg4449
Contig_5	AUGUSTUS	CDS	2649993	2650034	1	-	0	transcript_id "file_1_file_1_jg4449.t1"; gene_id "file_1_file_1_jg4449";
Contig_5	AUGUSTUS	exon	2649993	2650034	.	-	.	transcript_id "file_1_file_1_jg4449.t1"; gene_id "file_1_file_1_jg4449";
Contig_5	AUGUSTUS	start_codon	2650032	2650034	.	-	0	transcript_id "file_1_file_1_jg4449.t1"; gene_id "file_1_file_1_jg4449";
Draco	AUGUSTUS	stop_codon	1817981	1817983	.	-	0	transcript_id "file_1_file_1_jg14985.t1"; gene_id "file_1_file_1_jg14985";
Draco	AUGUSTUS	CDS	1817981	1818520	1	-	0	transcript_id "file_1_file_1_jg14985.t1"; gene_id "file_1_file_1_jg14985";
Draco	AUGUSTUS	exon	1817981	1818520	.	-	.	transcript_id "file_1_file_1_jg14985.t1"; gene_id "file_1_file_1_jg14985";
Draco	AUGUSTUS	transcript	1817981	1818520	.	-	.	transcript_id "file_1_file_1_jg14985.t1"; gene_id "file_1_file_1_jg14985"
Draco	AUGUSTUS	gene	1817981	1818520	.	-	.	jg14985
Draco	AUGUSTUS	start_codon	1818518	1818520	.	-	0	transcript_id "file_1_file_1_jg14985.t1"; gene_id "file_1_file_1_jg14985";
Draco	AUGUSTUS	stop_codon	8976415	8976417	.	-	0	transcript_id "file_1_file_1_jg16037.t2"; gene_id "file_1_file_1_jg16037";
Draco	AUGUSTUS	CDS	8976415	8976641	1	-	2	transcript_id "file_1_file_1_jg16037.t2"; gene_id "file_1_file_1_jg16037";
Draco	AUGUSTUS	exon	8976415	8976641	.	-	.	transcript_id "file_1_file_1_jg16037.t2"; gene_id "file_1_file_1_jg16037";
Draco	AUGUSTUS	intron	8976642	8976693	.	-	.	transcript_id "file_1_file_1_jg16037.t2"; gene_id "file_1_file_1_jg16037";
Draco	AUGUSTUS	CDS	8976694	8977754	1	-	1	transcript_id "file_1_file_1_jg16037.t2"; gene_id "file_1_file_1_jg16037";
Draco	AUGUSTUS	exon	8976694	8977754	.	-	.	transcript_id "file_1_file_1_jg16037.t2"; gene_id "file_1_file_1_jg16037";
Draco	AUGUSTUS	intron	8977755	8977821	.	-	.	transcript_id "file_1_file_1_jg16037.t2"; gene_id "file_1_file_1_jg16037";
Draco	AUGUSTUS	CDS	8977822	8979052	1	-	2	transcript_id "file_1_file_1_jg16037.t2"; gene_id "file_1_file_1_jg16037";
Draco	AUGUSTUS	exon	8977822	8979052	.	-	.	transcript_id "file_1_file_1_jg16037.t2"; gene_id "file_1_file_1_jg16037";
Draco	AUGUSTUS	intron	8979053	8979108	.	-	.	transcript_id "file_1_file_1_jg16037.t2"; gene_id "file_1_file_1_jg16037";
Draco	AUGUSTUS	CDS	8979109	8979335	1	-	1	transcript_id "file_1_file_1_jg16037.t2"; gene_id "file_1_file_1_jg16037";
Draco	AUGUSTUS	exon	8979109	8979335	.	-	.	transcript_id "file_1_file_1_jg16037.t2"; gene_id "file_1_file_1_jg16037";
Draco	AUGUSTUS	intron	8979336	8979397	.	-	.	transcript_id "file_1_file_1_jg16037.t2"; gene_id "file_1_file_1_jg16037";
Draco	AUGUSTUS	CDS	8979398	8979606	1	-	0	transcript_id "file_1_file_1_jg16037.t2"; gene_id "file_1_file_1_jg16037";
Draco	AUGUSTUS	exon	8979398	8979606	.	-	.	transcript_id "file_1_file_1_jg16037.t2"; gene_id "file_1_file_1_jg16037";
Draco	AUGUSTUS	intron	8979607	8979671	.	-	.	transcript_id "file_1_file_1_jg16037.t2"; gene_id "file_1_file_1_jg16037";
Draco	AUGUSTUS	CDS	8979672	8980649	1	-	0	transcript_id "file_1_file_1_jg16037.t2"; gene_id "file_1_file_1_jg16037";
Draco	AUGUSTUS	exon	8979672	8980649	.	-	.	transcript_id "file_1_file_1_jg16037.t2"; gene_id "file_1_file_1_jg16037";
Draco	AUGUSTUS	intron	8980650	8980710	.	-	.	transcript_id "file_1_file_1_jg16037.t2"; gene_id "file_1_file_1_jg16037";
Draco	AUGUSTUS	CDS	8980711	8981696	1	-	2	transcript_id "file_1_file_1_jg16037.t2"; gene_id "file_1_file_1_jg16037";
Draco	AUGUSTUS	exon	8980711	8981696	.	-	.	transcript_id "file_1_file_1_jg16037.t2"; gene_id "file_1_file_1_jg16037";
Draco	AUGUSTUS	intron	8981697	8981754	.	-	.	transcript_id "file_1_file_1_jg16037.t2"; gene_id "file_1_file_1_jg16037";
Draco	AUGUSTUS	CDS	8981755	8981953	1	-	0	transcript_id "file_1_file_1_jg16037.t2"; gene_id "file_1_file_1_jg16037";
Draco	AUGUSTUS	exon	8981755	8981953	.	-	.	transcript_id "file_1_file_1_jg16037.t2"; gene_id "file_1_file_1_jg16037";
Draco	AUGUSTUS	intron	8981954	8982014	.	-	.	transcript_id "file_1_file_1_jg16037.t2"; gene_id "file_1_file_1_jg16037";
Draco	AUGUSTUS	transcript	8976415	8982116	.	-	.	transcript_id "file_1_file_1_jg16037.t2"; gene_id "file_1_file_1_jg16037"
Draco	AUGUSTUS	CDS	8982015	8982116	1	-	0	transcript_id "file_1_file_1_jg16037.t2"; gene_id "file_1_file_1_jg16037";
Draco	AUGUSTUS	exon	8982015	8982116	.	-	.	transcript_id "file_1_file_1_jg16037.t2"; gene_id "file_1_file_1_jg16037";
Draco	AUGUSTUS	start_codon	8982114	8982116	.	-	0	transcript_id "file_1_file_1_jg16037.t2"; gene_id "file_1_file_1_jg16037";
Andromeda	AUGUSTUS	start_codon	25186656	25186658	.	+	0	transcript_id "file_1_file_1_jg9555.t1"; gene_id "file_1_file_1_jg9555";
Andromeda	AUGUSTUS	CDS	25186656	25187474	1	+	0	transcript_id "file_1_file_1_jg9555.t1"; gene_id "file_1_file_1_jg9555";
Andromeda	AUGUSTUS	exon	25186656	25187474	.	+	.	transcript_id "file_1_file_1_jg9555.t1"; gene_id "file_1_file_1_jg9555";
Andromeda	AUGUSTUS	transcript	25186656	25187474	.	+	.	transcript_id "file_1_file_1_jg9555.t1"; gene_id "file_1_file_1_jg9555"
Andromeda	AUGUSTUS	gene	25186656	25187474	.	+	.	jg9555
Andromeda	AUGUSTUS	stop_codon	25187472	25187474	.	+	0	transcript_id "file_1_file_1_jg9555.t1"; gene_id "file_1_file_1_jg9555";
Contig_9	GeneMark.hmm	stop_codon	2278374	2278376	.	-	0	gene_id "file_1_file_2_15361_g"; transcript_id "file_1_file_2_15361_t"; count "file_1_file_2_1_1";
Contig_9	GeneMark.hmm	CDS	2278374	2278491	.	-	1	gene_id "file_1_file_2_15361_g"; transcript_id "file_1_file_2_15361_t"; evidence "file_1_file_2_0_1"; cds_type "file_1_file_2_Terminal"; count "file_1_file_2_2_2"; anchored "file_1_file_2_0_1";
Contig_9	GeneMark.hmm	exon	2278374	2278491	0	-	.	gene_id "file_1_file_2_15361_g"; transcript_id "file_1_file_2_15361_t"; evidence "file_1_file_2_0_1"; cds_type "file_1_file_2_Terminal"; count "file_1_file_2_2_2"; anchored "file_1_file_2_0_1";
Contig_9	GeneMark.hmm	CDS	2278584	2278615	.	-	0	gene_id "file_1_file_2_15361_g"; transcript_id "file_1_file_2_15361_t"; evidence "file_1_file_2_1_1"; cds_type "file_1_file_2_Initial"; count "file_1_file_2_1_2"; anchored "file_1_file_2_1_1";
Contig_9	GeneMark.hmm	exon	2278584	2278615	0	-	.	gene_id "file_1_file_2_15361_g"; transcript_id "file_1_file_2_15361_t"; evidence "file_1_file_2_1_1"; cds_type "file_1_file_2_Initial"; count "file_1_file_2_1_2"; anchored "file_1_file_2_1_1";
Contig_9	GeneMark.hmm	start_codon	2278613	2278615	.	-	0	gene_id "file_1_file_2_15361_g"; transcript_id "file_1_file_2_15361_t"; count "file_1_file_2_1_1";
Cepheus	AUGUSTUS	start_codon	16171562	16171564	.	+	0	transcript_id "file_1_file_1_jg12493.t1"; gene_id "file_1_file_1_jg12493";
Cepheus	AUGUSTUS	CDS	16171562	16171648	1	+	0	transcript_id "file_1_file_1_jg12493.t1"; gene_id "file_1_file_1_jg12493";
Cepheus	AUGUSTUS	exon	16171562	16171648	.	+	.	transcript_id "file_1_file_1_jg12493.t1"; gene_id "file_1_file_1_jg12493";
Cepheus	AUGUSTUS	intron	16171649	16171712	.	+	.	transcript_id "file_1_file_1_jg12493.t1"; gene_id "file_1_file_1_jg12493";
Cepheus	AUGUSTUS	CDS	16171713	16171921	1	+	0	transcript_id "file_1_file_1_jg12493.t1"; gene_id "file_1_file_1_jg12493";
Cepheus	AUGUSTUS	exon	16171713	16171921	.	+	.	transcript_id "file_1_file_1_jg12493.t1"; gene_id "file_1_file_1_jg12493";
Cepheus	AUGUSTUS	intron	16171922	16171975	.	+	.	transcript_id "file_1_file_1_jg12493.t1"; gene_id "file_1_file_1_jg12493";
Cepheus	AUGUSTUS	transcript	16171562	16172132	.	+	.	transcript_id "file_1_file_1_jg12493.t1"; gene_id "file_1_file_1_jg12493"
Cepheus	AUGUSTUS	gene	16171562	16172132	.	+	.	jg12493
Cepheus	AUGUSTUS	CDS	16171976	16172132	1	+	1	transcript_id "file_1_file_1_jg12493.t1"; gene_id "file_1_file_1_jg12493";
Cepheus	AUGUSTUS	exon	16171976	16172132	.	+	.	transcript_id "file_1_file_1_jg12493.t1"; gene_id "file_1_file_1_jg12493";
Cepheus	AUGUSTUS	stop_codon	16172130	16172132	.	+	0	transcript_id "file_1_file_1_jg12493.t1"; gene_id "file_1_file_1_jg12493";
Contig_18	AUGUSTUS	start_codon	926172	926174	.	+	0	transcript_id "file_1_file_1_jg14295.t1"; gene_id "file_1_file_1_jg14295";
Contig_18	AUGUSTUS	CDS	926172	926251	1	+	0	transcript_id "file_1_file_1_jg14295.t1"; gene_id "file_1_file_1_jg14295";
Contig_18	AUGUSTUS	exon	926172	926251	.	+	.	transcript_id "file_1_file_1_jg14295.t1"; gene_id "file_1_file_1_jg14295";
Contig_18	AUGUSTUS	intron	926252	926320	.	+	.	transcript_id "file_1_file_1_jg14295.t1"; gene_id "file_1_file_1_jg14295";
Contig_18	AUGUSTUS	CDS	926321	926621	1	+	1	transcript_id "file_1_file_1_jg14295.t1"; gene_id "file_1_file_1_jg14295";
Contig_18	AUGUSTUS	exon	926321	926621	.	+	.	transcript_id "file_1_file_1_jg14295.t1"; gene_id "file_1_file_1_jg14295";
Contig_18	AUGUSTUS	intron	926622	926848	.	+	.	transcript_id "file_1_file_1_jg14295.t1"; gene_id "file_1_file_1_jg14295";
Contig_18	AUGUSTUS	CDS	926849	928181	1	+	0	transcript_id "file_1_file_1_jg14295.t1"; gene_id "file_1_file_1_jg14295";
Contig_18	AUGUSTUS	exon	926849	928181	.	+	.	transcript_id "file_1_file_1_jg14295.t1"; gene_id "file_1_file_1_jg14295";
Contig_18	AUGUSTUS	intron	928182	928244	.	+	.	transcript_id "file_1_file_1_jg14295.t1"; gene_id "file_1_file_1_jg14295";
Contig_18	AUGUSTUS	CDS	928245	929455	1	+	2	transcript_id "file_1_file_1_jg14295.t1"; gene_id "file_1_file_1_jg14295";
Contig_18	AUGUSTUS	exon	928245	929455	.	+	.	transcript_id "file_1_file_1_jg14295.t1"; gene_id "file_1_file_1_jg14295";
Contig_18	AUGUSTUS	intron	929456	929516	.	+	.	transcript_id "file_1_file_1_jg14295.t1"; gene_id "file_1_file_1_jg14295";
Contig_18	AUGUSTUS	CDS	929517	929768	1	+	0	transcript_id "file_1_file_1_jg14295.t1"; gene_id "file_1_file_1_jg14295";
Contig_18	AUGUSTUS	exon	929517	929768	.	+	.	transcript_id "file_1_file_1_jg14295.t1"; gene_id "file_1_file_1_jg14295";
Contig_18	AUGUSTUS	intron	929769	929851	.	+	.	transcript_id "file_1_file_1_jg14295.t1"; gene_id "file_1_file_1_jg14295";
Contig_18	AUGUSTUS	transcript	926172	929875	.	+	.	transcript_id "file_1_file_1_jg14295.t1"; gene_id "file_1_file_1_jg14295"
Contig_18	AUGUSTUS	gene	926172	929875	.	+	.	jg14295
Contig_18	AUGUSTUS	CDS	929852	929875	1	+	0	transcript_id "file_1_file_1_jg14295.t1"; gene_id "file_1_file_1_jg14295";
Contig_18	AUGUSTUS	exon	929852	929875	.	+	.	transcript_id "file_1_file_1_jg14295.t1"; gene_id "file_1_file_1_jg14295";
Contig_18	AUGUSTUS	stop_codon	929873	929875	.	+	0	transcript_id "file_1_file_1_jg14295.t1"; gene_id "file_1_file_1_jg14295";
Contig_5	AUGUSTUS	start_codon	2812661	2812663	.	+	0	transcript_id "file_1_file_1_jg4483.t1"; gene_id "file_1_file_1_jg4483";
Contig_5	AUGUSTUS	CDS	2812661	2812760	1	+	0	transcript_id "file_1_file_1_jg4483.t1"; gene_id "file_1_file_1_jg4483";
Contig_5	AUGUSTUS	exon	2812661	2812760	.	+	.	transcript_id "file_1_file_1_jg4483.t1"; gene_id "file_1_file_1_jg4483";
Contig_5	AUGUSTUS	intron	2812761	2814643	.	+	.	transcript_id "file_1_file_1_jg4483.t1"; gene_id "file_1_file_1_jg4483";
Contig_5	AUGUSTUS	CDS	2814644	2814730	1	+	2	transcript_id "file_1_file_1_jg4483.t1"; gene_id "file_1_file_1_jg4483";
Contig_5	AUGUSTUS	exon	2814644	2814730	.	+	.	transcript_id "file_1_file_1_jg4483.t1"; gene_id "file_1_file_1_jg4483";
Contig_5	AUGUSTUS	intron	2814731	2814793	.	+	.	transcript_id "file_1_file_1_jg4483.t1"; gene_id "file_1_file_1_jg4483";
Contig_5	AUGUSTUS	CDS	2814794	2814991	1	+	2	transcript_id "file_1_file_1_jg4483.t1"; gene_id "file_1_file_1_jg4483";
Contig_5	AUGUSTUS	exon	2814794	2814991	.	+	.	transcript_id "file_1_file_1_jg4483.t1"; gene_id "file_1_file_1_jg4483";
Contig_5	AUGUSTUS	intron	2814992	2815047	.	+	.	transcript_id "file_1_file_1_jg4483.t1"; gene_id "file_1_file_1_jg4483";
Contig_5	AUGUSTUS	CDS	2815048	2815401	1	+	2	transcript_id "file_1_file_1_jg4483.t1"; gene_id "file_1_file_1_jg4483";
Contig_5	AUGUSTUS	exon	2815048	2815401	.	+	.	transcript_id "file_1_file_1_jg4483.t1"; gene_id "file_1_file_1_jg4483";
Contig_5	AUGUSTUS	intron	2815402	2815460	.	+	.	transcript_id "file_1_file_1_jg4483.t1"; gene_id "file_1_file_1_jg4483";
Contig_5	AUGUSTUS	CDS	2815461	2815682	1	+	2	transcript_id "file_1_file_1_jg4483.t1"; gene_id "file_1_file_1_jg4483";
Contig_5	AUGUSTUS	exon	2815461	2815682	.	+	.	transcript_id "file_1_file_1_jg4483.t1"; gene_id "file_1_file_1_jg4483";
Contig_5	AUGUSTUS	intron	2815683	2815739	.	+	.	transcript_id "file_1_file_1_jg4483.t1"; gene_id "file_1_file_1_jg4483";
Contig_5	AUGUSTUS	CDS	2815740	2815876	1	+	2	transcript_id "file_1_file_1_jg4483.t1"; gene_id "file_1_file_1_jg4483";
Contig_5	AUGUSTUS	exon	2815740	2815876	.	+	.	transcript_id "file_1_file_1_jg4483.t1"; gene_id "file_1_file_1_jg4483";
Contig_5	AUGUSTUS	intron	2815877	2815938	.	+	.	transcript_id "file_1_file_1_jg4483.t1"; gene_id "file_1_file_1_jg4483";
Contig_5	AUGUSTUS	CDS	2815939	2816170	1	+	0	transcript_id "file_1_file_1_jg4483.t1"; gene_id "file_1_file_1_jg4483";
Contig_5	AUGUSTUS	exon	2815939	2816170	.	+	.	transcript_id "file_1_file_1_jg4483.t1"; gene_id "file_1_file_1_jg4483";
Contig_5	AUGUSTUS	intron	2816171	2816226	.	+	.	transcript_id "file_1_file_1_jg4483.t1"; gene_id "file_1_file_1_jg4483";
Contig_5	AUGUSTUS	CDS	2816227	2817748	1	+	2	transcript_id "file_1_file_1_jg4483.t1"; gene_id "file_1_file_1_jg4483";
Contig_5	AUGUSTUS	exon	2816227	2817748	.	+	.	transcript_id "file_1_file_1_jg4483.t1"; gene_id "file_1_file_1_jg4483";
Contig_5	AUGUSTUS	intron	2817749	2817810	.	+	.	transcript_id "file_1_file_1_jg4483.t1"; gene_id "file_1_file_1_jg4483";
Contig_5	AUGUSTUS	CDS	2817811	2818441	1	+	1	transcript_id "file_1_file_1_jg4483.t1"; gene_id "file_1_file_1_jg4483";
Contig_5	AUGUSTUS	exon	2817811	2818441	.	+	.	transcript_id "file_1_file_1_jg4483.t1"; gene_id "file_1_file_1_jg4483";
Contig_5	AUGUSTUS	intron	2818442	2818498	.	+	.	transcript_id "file_1_file_1_jg4483.t1"; gene_id "file_1_file_1_jg4483";
Contig_5	AUGUSTUS	CDS	2818499	2818654	1	+	0	transcript_id "file_1_file_1_jg4483.t1"; gene_id "file_1_file_1_jg4483";
Contig_5	AUGUSTUS	exon	2818499	2818654	.	+	.	transcript_id "file_1_file_1_jg4483.t1"; gene_id "file_1_file_1_jg4483";
Contig_5	AUGUSTUS	intron	2818655	2818711	.	+	.	transcript_id "file_1_file_1_jg4483.t1"; gene_id "file_1_file_1_jg4483";
Contig_5	AUGUSTUS	CDS	2818712	2819054	1	+	0	transcript_id "file_1_file_1_jg4483.t1"; gene_id "file_1_file_1_jg4483";
Contig_5	AUGUSTUS	exon	2818712	2819054	.	+	.	transcript_id "file_1_file_1_jg4483.t1"; gene_id "file_1_file_1_jg4483";
Contig_5	AUGUSTUS	intron	2819055	2819113	.	+	.	transcript_id "file_1_file_1_jg4483.t1"; gene_id "file_1_file_1_jg4483";
Contig_5	AUGUSTUS	CDS	2819114	2819259	1	+	2	transcript_id "file_1_file_1_jg4483.t1"; gene_id "file_1_file_1_jg4483";
Contig_5	AUGUSTUS	exon	2819114	2819259	.	+	.	transcript_id "file_1_file_1_jg4483.t1"; gene_id "file_1_file_1_jg4483";
Contig_5	AUGUSTUS	intron	2819260	2819315	.	+	.	transcript_id "file_1_file_1_jg4483.t1"; gene_id "file_1_file_1_jg4483";
Contig_5	AUGUSTUS	CDS	2819316	2819562	1	+	0	transcript_id "file_1_file_1_jg4483.t1"; gene_id "file_1_file_1_jg4483";
Contig_5	AUGUSTUS	exon	2819316	2819562	.	+	.	transcript_id "file_1_file_1_jg4483.t1"; gene_id "file_1_file_1_jg4483";
Contig_5	AUGUSTUS	intron	2819563	2819627	.	+	.	transcript_id "file_1_file_1_jg4483.t1"; gene_id "file_1_file_1_jg4483";
Contig_5	AUGUSTUS	CDS	2819628	2819900	1	+	2	transcript_id "file_1_file_1_jg4483.t1"; gene_id "file_1_file_1_jg4483";
Contig_5	AUGUSTUS	exon	2819628	2819900	.	+	.	transcript_id "file_1_file_1_jg4483.t1"; gene_id "file_1_file_1_jg4483";
Contig_5	AUGUSTUS	intron	2819901	2819956	.	+	.	transcript_id "file_1_file_1_jg4483.t1"; gene_id "file_1_file_1_jg4483";
Contig_5	AUGUSTUS	CDS	2819957	2820169	1	+	2	transcript_id "file_1_file_1_jg4483.t1"; gene_id "file_1_file_1_jg4483";
Contig_5	AUGUSTUS	exon	2819957	2820169	.	+	.	transcript_id "file_1_file_1_jg4483.t1"; gene_id "file_1_file_1_jg4483";
Contig_5	AUGUSTUS	intron	2820170	2820231	.	+	.	transcript_id "file_1_file_1_jg4483.t1"; gene_id "file_1_file_1_jg4483";
Contig_5	AUGUSTUS	CDS	2820232	2820341	1	+	2	transcript_id "file_1_file_1_jg4483.t1"; gene_id "file_1_file_1_jg4483";
Contig_5	AUGUSTUS	exon	2820232	2820341	.	+	.	transcript_id "file_1_file_1_jg4483.t1"; gene_id "file_1_file_1_jg4483";
Contig_5	AUGUSTUS	intron	2820342	2820398	.	+	.	transcript_id "file_1_file_1_jg4483.t1"; gene_id "file_1_file_1_jg4483";
Contig_5	AUGUSTUS	CDS	2820399	2820995	1	+	0	transcript_id "file_1_file_1_jg4483.t1"; gene_id "file_1_file_1_jg4483";
Contig_5	AUGUSTUS	exon	2820399	2820995	.	+	.	transcript_id "file_1_file_1_jg4483.t1"; gene_id "file_1_file_1_jg4483";
Contig_5	AUGUSTUS	intron	2820996	2821080	.	+	.	transcript_id "file_1_file_1_jg4483.t1"; gene_id "file_1_file_1_jg4483";
Contig_5	AUGUSTUS	CDS	2821081	2821641	1	+	0	transcript_id "file_1_file_1_jg4483.t1"; gene_id "file_1_file_1_jg4483";
Contig_5	AUGUSTUS	exon	2821081	2821641	.	+	.	transcript_id "file_1_file_1_jg4483.t1"; gene_id "file_1_file_1_jg4483";
Contig_5	AUGUSTUS	intron	2821642	2821696	.	+	.	transcript_id "file_1_file_1_jg4483.t1"; gene_id "file_1_file_1_jg4483";
Contig_5	AUGUSTUS	CDS	2821697	2821855	1	+	0	transcript_id "file_1_file_1_jg4483.t1"; gene_id "file_1_file_1_jg4483";
Contig_5	AUGUSTUS	exon	2821697	2821855	.	+	.	transcript_id "file_1_file_1_jg4483.t1"; gene_id "file_1_file_1_jg4483";
Contig_5	AUGUSTUS	intron	2821856	2821915	.	+	.	transcript_id "file_1_file_1_jg4483.t1"; gene_id "file_1_file_1_jg4483";
Contig_5	AUGUSTUS	CDS	2821916	2822524	1	+	0	transcript_id "file_1_file_1_jg4483.t1"; gene_id "file_1_file_1_jg4483";
Contig_5	AUGUSTUS	exon	2821916	2822524	.	+	.	transcript_id "file_1_file_1_jg4483.t1"; gene_id "file_1_file_1_jg4483";
Contig_5	AUGUSTUS	intron	2822525	2822584	.	+	.	transcript_id "file_1_file_1_jg4483.t1"; gene_id "file_1_file_1_jg4483";
Contig_5	AUGUSTUS	CDS	2822585	2822712	1	+	0	transcript_id "file_1_file_1_jg4483.t1"; gene_id "file_1_file_1_jg4483";
Contig_5	AUGUSTUS	exon	2822585	2822712	.	+	.	transcript_id "file_1_file_1_jg4483.t1"; gene_id "file_1_file_1_jg4483";
Contig_5	AUGUSTUS	intron	2822713	2822785	.	+	.	transcript_id "file_1_file_1_jg4483.t1"; gene_id "file_1_file_1_jg4483";
Contig_5	AUGUSTUS	CDS	2822786	2823628	1	+	1	transcript_id "file_1_file_1_jg4483.t1"; gene_id "file_1_file_1_jg4483";
Contig_5	AUGUSTUS	exon	2822786	2823628	.	+	.	transcript_id "file_1_file_1_jg4483.t1"; gene_id "file_1_file_1_jg4483";
Contig_5	AUGUSTUS	intron	2823629	2823698	.	+	.	transcript_id "file_1_file_1_jg4483.t1"; gene_id "file_1_file_1_jg4483";
Contig_5	AUGUSTUS	CDS	2823699	2824071	1	+	1	transcript_id "file_1_file_1_jg4483.t1"; gene_id "file_1_file_1_jg4483";
Contig_5	AUGUSTUS	exon	2823699	2824071	.	+	.	transcript_id "file_1_file_1_jg4483.t1"; gene_id "file_1_file_1_jg4483";
Contig_5	AUGUSTUS	intron	2824072	2824127	.	+	.	transcript_id "file_1_file_1_jg4483.t1"; gene_id "file_1_file_1_jg4483";
Contig_5	AUGUSTUS	CDS	2824128	2824949	1	+	0	transcript_id "file_1_file_1_jg4483.t1"; gene_id "file_1_file_1_jg4483";
Contig_5	AUGUSTUS	exon	2824128	2824949	.	+	.	transcript_id "file_1_file_1_jg4483.t1"; gene_id "file_1_file_1_jg4483";
Contig_5	AUGUSTUS	intron	2824950	2825004	.	+	.	transcript_id "file_1_file_1_jg4483.t1"; gene_id "file_1_file_1_jg4483";
Contig_5	AUGUSTUS	CDS	2825005	2825105	1	+	0	transcript_id "file_1_file_1_jg4483.t1"; gene_id "file_1_file_1_jg4483";
Contig_5	AUGUSTUS	exon	2825005	2825105	.	+	.	transcript_id "file_1_file_1_jg4483.t1"; gene_id "file_1_file_1_jg4483";
Contig_5	AUGUSTUS	intron	2825106	2825169	.	+	.	transcript_id "file_1_file_1_jg4483.t1"; gene_id "file_1_file_1_jg4483";
Contig_5	AUGUSTUS	CDS	2825170	2825308	1	+	1	transcript_id "file_1_file_1_jg4483.t1"; gene_id "file_1_file_1_jg4483";
Contig_5	AUGUSTUS	exon	2825170	2825308	.	+	.	transcript_id "file_1_file_1_jg4483.t1"; gene_id "file_1_file_1_jg4483";
Contig_5	AUGUSTUS	intron	2825309	2825372	.	+	.	transcript_id "file_1_file_1_jg4483.t1"; gene_id "file_1_file_1_jg4483";
Contig_5	AUGUSTUS	CDS	2825373	2825656	1	+	0	transcript_id "file_1_file_1_jg4483.t1"; gene_id "file_1_file_1_jg4483";
Contig_5	AUGUSTUS	exon	2825373	2825656	.	+	.	transcript_id "file_1_file_1_jg4483.t1"; gene_id "file_1_file_1_jg4483";
Contig_5	AUGUSTUS	intron	2825657	2825723	.	+	.	transcript_id "file_1_file_1_jg4483.t1"; gene_id "file_1_file_1_jg4483";
Contig_5	AUGUSTUS	CDS	2825724	2825862	1	+	1	transcript_id "file_1_file_1_jg4483.t1"; gene_id "file_1_file_1_jg4483";
Contig_5	AUGUSTUS	exon	2825724	2825862	.	+	.	transcript_id "file_1_file_1_jg4483.t1"; gene_id "file_1_file_1_jg4483";
Contig_5	AUGUSTUS	intron	2825863	2825922	.	+	.	transcript_id "file_1_file_1_jg4483.t1"; gene_id "file_1_file_1_jg4483";
Contig_5	AUGUSTUS	transcript	2812661	2826171	.	+	.	transcript_id "file_1_file_1_jg4483.t1"; gene_id "file_1_file_1_jg4483"
Contig_5	AUGUSTUS	gene	2812661	2826171	.	+	.	jg4483
Contig_5	AUGUSTUS	CDS	2825923	2826171	1	+	0	transcript_id "file_1_file_1_jg4483.t1"; gene_id "file_1_file_1_jg4483";
Contig_5	AUGUSTUS	exon	2825923	2826171	.	+	.	transcript_id "file_1_file_1_jg4483.t1"; gene_id "file_1_file_1_jg4483";
Contig_5	AUGUSTUS	stop_codon	2826169	2826171	.	+	0	transcript_id "file_1_file_1_jg4483.t1"; gene_id "file_1_file_1_jg4483";
Contig_9	AUGUSTUS	stop_codon	4195019	4195021	.	-	0	transcript_id "file_1_file_1_jg6207.t1"; gene_id "file_1_file_1_jg6207";
Contig_9	AUGUSTUS	CDS	4195019	4195115	1	-	1	transcript_id "file_1_file_1_jg6207.t1"; gene_id "file_1_file_1_jg6207";
Contig_9	AUGUSTUS	exon	4195019	4195115	.	-	.	transcript_id "file_1_file_1_jg6207.t1"; gene_id "file_1_file_1_jg6207";
Contig_9	AUGUSTUS	intron	4195116	4195170	.	-	.	transcript_id "file_1_file_1_jg6207.t1"; gene_id "file_1_file_1_jg6207";
Contig_9	AUGUSTUS	CDS	4195171	4195541	0.94	-	0	transcript_id "file_1_file_1_jg6207.t1"; gene_id "file_1_file_1_jg6207";
Contig_9	AUGUSTUS	exon	4195171	4195541	.	-	.	transcript_id "file_1_file_1_jg6207.t1"; gene_id "file_1_file_1_jg6207";
Contig_9	AUGUSTUS	intron	4195542	4195615	.	-	.	transcript_id "file_1_file_1_jg6207.t1"; gene_id "file_1_file_1_jg6207";
Contig_9	AUGUSTUS	CDS	4195616	4195729	0.94	-	0	transcript_id "file_1_file_1_jg6207.t1"; gene_id "file_1_file_1_jg6207";
Contig_9	AUGUSTUS	exon	4195616	4195729	.	-	.	transcript_id "file_1_file_1_jg6207.t1"; gene_id "file_1_file_1_jg6207";
Contig_9	AUGUSTUS	intron	4195730	4195789	.	-	.	transcript_id "file_1_file_1_jg6207.t1"; gene_id "file_1_file_1_jg6207";
Contig_9	AUGUSTUS	transcript	4195019	4195840	.	-	.	transcript_id "file_1_file_1_jg6207.t1"; gene_id "file_1_file_1_jg6207"
Contig_9	AUGUSTUS	gene	4195019	4195840	.	-	.	jg6207
Contig_9	AUGUSTUS	CDS	4195790	4195840	0.59	-	0	transcript_id "file_1_file_1_jg6207.t1"; gene_id "file_1_file_1_jg6207";
Contig_9	AUGUSTUS	exon	4195790	4195840	.	-	.	transcript_id "file_1_file_1_jg6207.t1"; gene_id "file_1_file_1_jg6207";
Contig_9	AUGUSTUS	start_codon	4195838	4195840	.	-	0	transcript_id "file_1_file_1_jg6207.t1"; gene_id "file_1_file_1_jg6207";
Draco	AUGUSTUS	stop_codon	675000	675002	.	-	0	transcript_id "file_1_file_1_jg14834.t1"; gene_id "file_1_file_1_jg14834";
Draco	AUGUSTUS	CDS	675000	675038	1	-	0	transcript_id "file_1_file_1_jg14834.t1"; gene_id "file_1_file_1_jg14834";
Draco	AUGUSTUS	exon	675000	675038	.	-	.	transcript_id "file_1_file_1_jg14834.t1"; gene_id "file_1_file_1_jg14834";
Draco	AUGUSTUS	intron	675039	675095	.	-	.	transcript_id "file_1_file_1_jg14834.t1"; gene_id "file_1_file_1_jg14834";
Draco	AUGUSTUS	CDS	675096	675875	1	-	0	transcript_id "file_1_file_1_jg14834.t1"; gene_id "file_1_file_1_jg14834";
Draco	AUGUSTUS	exon	675096	675875	.	-	.	transcript_id "file_1_file_1_jg14834.t1"; gene_id "file_1_file_1_jg14834";
Draco	AUGUSTUS	intron	675876	675947	.	-	.	transcript_id "file_1_file_1_jg14834.t1"; gene_id "file_1_file_1_jg14834";
Draco	AUGUSTUS	transcript	675000	675998	.	-	.	transcript_id "file_1_file_1_jg14834.t1"; gene_id "file_1_file_1_jg14834"
Draco	AUGUSTUS	gene	675000	675998	.	-	.	jg14834
Draco	AUGUSTUS	CDS	675948	675998	1	-	0	transcript_id "file_1_file_1_jg14834.t1"; gene_id "file_1_file_1_jg14834";
Draco	AUGUSTUS	exon	675948	675998	.	-	.	transcript_id "file_1_file_1_jg14834.t1"; gene_id "file_1_file_1_jg14834";
Draco	AUGUSTUS	start_codon	675996	675998	.	-	0	transcript_id "file_1_file_1_jg14834.t1"; gene_id "file_1_file_1_jg14834";
Contig_5	AUGUSTUS	start_codon	4607148	4607150	.	+	0	transcript_id "file_1_file_1_jg4693.t1"; gene_id "file_1_file_1_jg4693";
Contig_5	AUGUSTUS	CDS	4607148	4607290	1	+	0	transcript_id "file_1_file_1_jg4693.t1"; gene_id "file_1_file_1_jg4693";
Contig_5	AUGUSTUS	exon	4607148	4607290	.	+	.	transcript_id "file_1_file_1_jg4693.t1"; gene_id "file_1_file_1_jg4693";
Contig_5	AUGUSTUS	intron	4607291	4607357	.	+	.	transcript_id "file_1_file_1_jg4693.t1"; gene_id "file_1_file_1_jg4693";
Contig_5	AUGUSTUS	CDS	4607358	4608537	1	+	1	transcript_id "file_1_file_1_jg4693.t1"; gene_id "file_1_file_1_jg4693";
Contig_5	AUGUSTUS	exon	4607358	4608537	.	+	.	transcript_id "file_1_file_1_jg4693.t1"; gene_id "file_1_file_1_jg4693";
Contig_5	AUGUSTUS	intron	4608538	4608594	.	+	.	transcript_id "file_1_file_1_jg4693.t1"; gene_id "file_1_file_1_jg4693";
Contig_5	AUGUSTUS	CDS	4608595	4609092	1	+	0	transcript_id "file_1_file_1_jg4693.t1"; gene_id "file_1_file_1_jg4693";
Contig_5	AUGUSTUS	exon	4608595	4609092	.	+	.	transcript_id "file_1_file_1_jg4693.t1"; gene_id "file_1_file_1_jg4693";
Contig_5	AUGUSTUS	intron	4609093	4609154	.	+	.	transcript_id "file_1_file_1_jg4693.t1"; gene_id "file_1_file_1_jg4693";
Contig_5	AUGUSTUS	CDS	4609155	4609277	1	+	0	transcript_id "file_1_file_1_jg4693.t1"; gene_id "file_1_file_1_jg4693";
Contig_5	AUGUSTUS	exon	4609155	4609277	.	+	.	transcript_id "file_1_file_1_jg4693.t1"; gene_id "file_1_file_1_jg4693";
Contig_5	AUGUSTUS	intron	4609278	4609338	.	+	.	transcript_id "file_1_file_1_jg4693.t1"; gene_id "file_1_file_1_jg4693";
Contig_5	AUGUSTUS	transcript	4607148	4609488	.	+	.	transcript_id "file_1_file_1_jg4693.t1"; gene_id "file_1_file_1_jg4693"
Contig_5	AUGUSTUS	gene	4607148	4609488	.	+	.	jg4693
Contig_5	AUGUSTUS	CDS	4609339	4609488	1	+	0	transcript_id "file_1_file_1_jg4693.t1"; gene_id "file_1_file_1_jg4693";
Contig_5	AUGUSTUS	exon	4609339	4609488	.	+	.	transcript_id "file_1_file_1_jg4693.t1"; gene_id "file_1_file_1_jg4693";
Contig_5	AUGUSTUS	stop_codon	4609486	4609488	.	+	0	transcript_id "file_1_file_1_jg4693.t1"; gene_id "file_1_file_1_jg4693";
Andromeda	AUGUSTUS	start_codon	8068829	8068831	.	+	0	transcript_id "file_1_file_1_jg7754.t1"; gene_id "file_1_file_1_jg7754";
Andromeda	AUGUSTUS	CDS	8068829	8068910	0.86	+	0	transcript_id "file_1_file_1_jg7754.t1"; gene_id "file_1_file_1_jg7754";
Andromeda	AUGUSTUS	exon	8068829	8068910	.	+	.	transcript_id "file_1_file_1_jg7754.t1"; gene_id "file_1_file_1_jg7754";
Andromeda	AUGUSTUS	intron	8068911	8068966	.	+	.	transcript_id "file_1_file_1_jg7754.t1"; gene_id "file_1_file_1_jg7754";
Andromeda	AUGUSTUS	CDS	8068967	8069255	1	+	2	transcript_id "file_1_file_1_jg7754.t1"; gene_id "file_1_file_1_jg7754";
Andromeda	AUGUSTUS	exon	8068967	8069255	.	+	.	transcript_id "file_1_file_1_jg7754.t1"; gene_id "file_1_file_1_jg7754";
Andromeda	AUGUSTUS	intron	8069256	8069402	.	+	.	transcript_id "file_1_file_1_jg7754.t1"; gene_id "file_1_file_1_jg7754";
Andromeda	AUGUSTUS	CDS	8069403	8069635	1	+	1	transcript_id "file_1_file_1_jg7754.t1"; gene_id "file_1_file_1_jg7754";
Andromeda	AUGUSTUS	exon	8069403	8069635	.	+	.	transcript_id "file_1_file_1_jg7754.t1"; gene_id "file_1_file_1_jg7754";
Andromeda	AUGUSTUS	intron	8069636	8070085	.	+	.	transcript_id "file_1_file_1_jg7754.t1"; gene_id "file_1_file_1_jg7754";
Andromeda	AUGUSTUS	transcript	8068829	8070174	.	+	.	transcript_id "file_1_file_1_jg7754.t1"; gene_id "file_1_file_1_jg7754"
Andromeda	AUGUSTUS	gene	8068829	8070174	.	+	.	jg7754
Andromeda	AUGUSTUS	CDS	8070086	8070174	1	+	2	transcript_id "file_1_file_1_jg7754.t1"; gene_id "file_1_file_1_jg7754";
Andromeda	AUGUSTUS	exon	8070086	8070174	.	+	.	transcript_id "file_1_file_1_jg7754.t1"; gene_id "file_1_file_1_jg7754";
Andromeda	AUGUSTUS	stop_codon	8070172	8070174	.	+	0	transcript_id "file_1_file_1_jg7754.t1"; gene_id "file_1_file_1_jg7754";
Contig_192	AUGUSTUS	stop_codon	59385	59387	.	-	0	transcript_id "file_1_file_1_jg16976.t1"; gene_id "file_1_file_1_jg16976";
Contig_192	AUGUSTUS	CDS	59385	59416	0.53	-	2	transcript_id "file_1_file_1_jg16976.t1"; gene_id "file_1_file_1_jg16976";
Contig_192	AUGUSTUS	exon	59385	59416	.	-	.	transcript_id "file_1_file_1_jg16976.t1"; gene_id "file_1_file_1_jg16976";
Contig_192	AUGUSTUS	intron	59417	59925	.	-	.	transcript_id "file_1_file_1_jg16976.t1"; gene_id "file_1_file_1_jg16976";
Contig_192	AUGUSTUS	CDS	59926	60503	0.36	-	1	transcript_id "file_1_file_1_jg16976.t1"; gene_id "file_1_file_1_jg16976";
Contig_192	AUGUSTUS	exon	59926	60503	.	-	.	transcript_id "file_1_file_1_jg16976.t1"; gene_id "file_1_file_1_jg16976";
Contig_192	AUGUSTUS	intron	60504	60566	.	-	.	transcript_id "file_1_file_1_jg16976.t1"; gene_id "file_1_file_1_jg16976";
Contig_192	AUGUSTUS	transcript	59385	60904	.	-	.	transcript_id "file_1_file_1_jg16976.t1"; gene_id "file_1_file_1_jg16976"
Contig_192	AUGUSTUS	gene	59385	60904	.	-	.	jg16976
Contig_192	AUGUSTUS	CDS	60567	60904	0.61	-	0	transcript_id "file_1_file_1_jg16976.t1"; gene_id "file_1_file_1_jg16976";
Contig_192	AUGUSTUS	exon	60567	60904	.	-	.	transcript_id "file_1_file_1_jg16976.t1"; gene_id "file_1_file_1_jg16976";
Contig_192	AUGUSTUS	start_codon	60902	60904	.	-	0	transcript_id "file_1_file_1_jg16976.t1"; gene_id "file_1_file_1_jg16976";
Contig_37	AUGUSTUS	stop_codon	1044483	1044485	.	-	0	transcript_id "file_1_file_1_jg9631.t1"; gene_id "file_1_file_1_jg9631";
Contig_37	AUGUSTUS	CDS	1044483	1044889	1	-	2	transcript_id "file_1_file_1_jg9631.t1"; gene_id "file_1_file_1_jg9631";
Contig_37	AUGUSTUS	exon	1044483	1044889	.	-	.	transcript_id "file_1_file_1_jg9631.t1"; gene_id "file_1_file_1_jg9631";
Contig_37	AUGUSTUS	intron	1044890	1044974	.	-	.	transcript_id "file_1_file_1_jg9631.t1"; gene_id "file_1_file_1_jg9631";
Contig_37	AUGUSTUS	CDS	1044975	1045071	1	-	0	transcript_id "file_1_file_1_jg9631.t1"; gene_id "file_1_file_1_jg9631";
Contig_37	AUGUSTUS	exon	1044975	1045071	.	-	.	transcript_id "file_1_file_1_jg9631.t1"; gene_id "file_1_file_1_jg9631";
Contig_37	AUGUSTUS	intron	1045072	1045388	.	-	.	transcript_id "file_1_file_1_jg9631.t1"; gene_id "file_1_file_1_jg9631";
Contig_37	AUGUSTUS	transcript	1044483	1046999	.	-	.	transcript_id "file_1_file_1_jg9631.t1"; gene_id "file_1_file_1_jg9631"
Contig_37	AUGUSTUS	gene	1044483	1046999	.	-	.	jg9631
Contig_37	AUGUSTUS	CDS	1045389	1046999	1	-	0	transcript_id "file_1_file_1_jg9631.t1"; gene_id "file_1_file_1_jg9631";
Contig_37	AUGUSTUS	exon	1045389	1046999	.	-	.	transcript_id "file_1_file_1_jg9631.t1"; gene_id "file_1_file_1_jg9631";
Contig_37	AUGUSTUS	start_codon	1046997	1046999	.	-	0	transcript_id "file_1_file_1_jg9631.t1"; gene_id "file_1_file_1_jg9631";
Gemini	AUGUSTUS	stop_codon	2053854	2053856	.	-	0	transcript_id "file_1_file_1_jg304.t1"; gene_id "file_1_file_1_jg304";
Gemini	AUGUSTUS	CDS	2053854	2054908	1	-	2	transcript_id "file_1_file_1_jg304.t1"; gene_id "file_1_file_1_jg304";
Gemini	AUGUSTUS	exon	2053854	2054908	.	-	.	transcript_id "file_1_file_1_jg304.t1"; gene_id "file_1_file_1_jg304";
Gemini	AUGUSTUS	intron	2054909	2055070	.	-	.	transcript_id "file_1_file_1_jg304.t1"; gene_id "file_1_file_1_jg304";
Gemini	AUGUSTUS	CDS	2055071	2055215	1	-	0	transcript_id "file_1_file_1_jg304.t1"; gene_id "file_1_file_1_jg304";
Gemini	AUGUSTUS	exon	2055071	2055215	.	-	.	transcript_id "file_1_file_1_jg304.t1"; gene_id "file_1_file_1_jg304";
Gemini	AUGUSTUS	intron	2055216	2055277	.	-	.	transcript_id "file_1_file_1_jg304.t1"; gene_id "file_1_file_1_jg304";
Gemini	AUGUSTUS	transcript	2053854	2055295	.	-	.	transcript_id "file_1_file_1_jg304.t1"; gene_id "file_1_file_1_jg304"
Gemini	AUGUSTUS	gene	2053854	2055295	.	-	.	jg304
Gemini	AUGUSTUS	CDS	2055278	2055295	1	-	0	transcript_id "file_1_file_1_jg304.t1"; gene_id "file_1_file_1_jg304";
Gemini	AUGUSTUS	exon	2055278	2055295	.	-	.	transcript_id "file_1_file_1_jg304.t1"; gene_id "file_1_file_1_jg304";
Gemini	AUGUSTUS	start_codon	2055293	2055295	.	-	0	transcript_id "file_1_file_1_jg304.t1"; gene_id "file_1_file_1_jg304";
Cepheus	AUGUSTUS	stop_codon	16141511	16141513	.	-	0	transcript_id "file_1_file_1_jg12486.t1"; gene_id "file_1_file_1_jg12486";
Cepheus	AUGUSTUS	CDS	16141511	16141764	1	-	2	transcript_id "file_1_file_1_jg12486.t1"; gene_id "file_1_file_1_jg12486";
Cepheus	AUGUSTUS	exon	16141511	16141764	.	-	.	transcript_id "file_1_file_1_jg12486.t1"; gene_id "file_1_file_1_jg12486";
Cepheus	AUGUSTUS	intron	16141765	16141991	.	-	.	transcript_id "file_1_file_1_jg12486.t1"; gene_id "file_1_file_1_jg12486";
Cepheus	AUGUSTUS	CDS	16141992	16142163	1	-	0	transcript_id "file_1_file_1_jg12486.t1"; gene_id "file_1_file_1_jg12486";
Cepheus	AUGUSTUS	exon	16141992	16142163	.	-	.	transcript_id "file_1_file_1_jg12486.t1"; gene_id "file_1_file_1_jg12486";
Cepheus	AUGUSTUS	intron	16142164	16143009	.	-	.	transcript_id "file_1_file_1_jg12486.t1"; gene_id "file_1_file_1_jg12486";
Cepheus	AUGUSTUS	CDS	16143010	16143107	1	-	2	transcript_id "file_1_file_1_jg12486.t1"; gene_id "file_1_file_1_jg12486";
Cepheus	AUGUSTUS	exon	16143010	16143107	.	-	.	transcript_id "file_1_file_1_jg12486.t1"; gene_id "file_1_file_1_jg12486";
Cepheus	AUGUSTUS	intron	16143108	16143171	.	-	.	transcript_id "file_1_file_1_jg12486.t1"; gene_id "file_1_file_1_jg12486";
Cepheus	AUGUSTUS	CDS	16143172	16143430	1	-	0	transcript_id "file_1_file_1_jg12486.t1"; gene_id "file_1_file_1_jg12486";
Cepheus	AUGUSTUS	exon	16143172	16143430	.	-	.	transcript_id "file_1_file_1_jg12486.t1"; gene_id "file_1_file_1_jg12486";
Cepheus	AUGUSTUS	intron	16143431	16143562	.	-	.	transcript_id "file_1_file_1_jg12486.t1"; gene_id "file_1_file_1_jg12486";
Cepheus	AUGUSTUS	transcript	16141511	16143565	.	-	.	transcript_id "file_1_file_1_jg12486.t1"; gene_id "file_1_file_1_jg12486"
Cepheus	AUGUSTUS	gene	16141511	16143565	.	-	.	jg12486
Cepheus	AUGUSTUS	CDS	16143563	16143565	1	-	0	transcript_id "file_1_file_1_jg12486.t1"; gene_id "file_1_file_1_jg12486";
Cepheus	AUGUSTUS	exon	16143563	16143565	.	-	.	transcript_id "file_1_file_1_jg12486.t1"; gene_id "file_1_file_1_jg12486";
Cepheus	AUGUSTUS	start_codon	16143563	16143565	.	-	0	transcript_id "file_1_file_1_jg12486.t1"; gene_id "file_1_file_1_jg12486";
Cepheus	AUGUSTUS	start_codon	22698144	22698146	.	+	0	transcript_id "file_1_file_1_jg13244.t1"; gene_id "file_1_file_1_jg13244";
Cepheus	AUGUSTUS	CDS	22698144	22698674	1	+	0	transcript_id "file_1_file_1_jg13244.t1"; gene_id "file_1_file_1_jg13244";
Cepheus	AUGUSTUS	exon	22698144	22698674	.	+	.	transcript_id "file_1_file_1_jg13244.t1"; gene_id "file_1_file_1_jg13244";
Cepheus	AUGUSTUS	intron	22698675	22721176	.	+	.	transcript_id "file_1_file_1_jg13244.t1"; gene_id "file_1_file_1_jg13244";
Cepheus	AUGUSTUS	CDS	22721177	22721332	1	+	0	transcript_id "file_1_file_1_jg13244.t1"; gene_id "file_1_file_1_jg13244";
Cepheus	AUGUSTUS	exon	22721177	22721332	.	+	.	transcript_id "file_1_file_1_jg13244.t1"; gene_id "file_1_file_1_jg13244";
Cepheus	AUGUSTUS	intron	22721333	22736132	.	+	.	transcript_id "file_1_file_1_jg13244.t1"; gene_id "file_1_file_1_jg13244";
Cepheus	AUGUSTUS	CDS	22736133	22736417	1	+	0	transcript_id "file_1_file_1_jg13244.t1"; gene_id "file_1_file_1_jg13244";
Cepheus	AUGUSTUS	exon	22736133	22736417	.	+	.	transcript_id "file_1_file_1_jg13244.t1"; gene_id "file_1_file_1_jg13244";
Cepheus	AUGUSTUS	intron	22736418	22737182	.	+	.	transcript_id "file_1_file_1_jg13244.t1"; gene_id "file_1_file_1_jg13244";
Cepheus	AUGUSTUS	CDS	22737183	22737368	1	+	0	transcript_id "file_1_file_1_jg13244.t1"; gene_id "file_1_file_1_jg13244";
Cepheus	AUGUSTUS	exon	22737183	22737368	.	+	.	transcript_id "file_1_file_1_jg13244.t1"; gene_id "file_1_file_1_jg13244";
Cepheus	AUGUSTUS	intron	22737369	22738480	.	+	.	transcript_id "file_1_file_1_jg13244.t1"; gene_id "file_1_file_1_jg13244";
Cepheus	AUGUSTUS	CDS	22738481	22738676	1	+	0	transcript_id "file_1_file_1_jg13244.t1"; gene_id "file_1_file_1_jg13244";
Cepheus	AUGUSTUS	exon	22738481	22738676	.	+	.	transcript_id "file_1_file_1_jg13244.t1"; gene_id "file_1_file_1_jg13244";
Cepheus	AUGUSTUS	intron	22738677	22743606	.	+	.	transcript_id "file_1_file_1_jg13244.t1"; gene_id "file_1_file_1_jg13244";
Cepheus	AUGUSTUS	CDS	22743607	22743776	1	+	2	transcript_id "file_1_file_1_jg13244.t1"; gene_id "file_1_file_1_jg13244";
Cepheus	AUGUSTUS	exon	22743607	22743776	.	+	.	transcript_id "file_1_file_1_jg13244.t1"; gene_id "file_1_file_1_jg13244";
Cepheus	AUGUSTUS	intron	22743777	22743876	.	+	.	transcript_id "file_1_file_1_jg13244.t1"; gene_id "file_1_file_1_jg13244";
Cepheus	AUGUSTUS	CDS	22743877	22744039	1	+	0	transcript_id "file_1_file_1_jg13244.t1"; gene_id "file_1_file_1_jg13244";
Cepheus	AUGUSTUS	exon	22743877	22744039	.	+	.	transcript_id "file_1_file_1_jg13244.t1"; gene_id "file_1_file_1_jg13244";
Cepheus	AUGUSTUS	intron	22744040	22745613	.	+	.	transcript_id "file_1_file_1_jg13244.t1"; gene_id "file_1_file_1_jg13244";
Cepheus	AUGUSTUS	CDS	22745614	22745749	1	+	2	transcript_id "file_1_file_1_jg13244.t1"; gene_id "file_1_file_1_jg13244";
Cepheus	AUGUSTUS	exon	22745614	22745749	.	+	.	transcript_id "file_1_file_1_jg13244.t1"; gene_id "file_1_file_1_jg13244";
Cepheus	AUGUSTUS	intron	22745750	22754025	.	+	.	transcript_id "file_1_file_1_jg13244.t1"; gene_id "file_1_file_1_jg13244";
Cepheus	AUGUSTUS	CDS	22754026	22754194	1	+	1	transcript_id "file_1_file_1_jg13244.t1"; gene_id "file_1_file_1_jg13244";
Cepheus	AUGUSTUS	exon	22754026	22754194	.	+	.	transcript_id "file_1_file_1_jg13244.t1"; gene_id "file_1_file_1_jg13244";
Cepheus	AUGUSTUS	intron	22754195	22757212	.	+	.	transcript_id "file_1_file_1_jg13244.t1"; gene_id "file_1_file_1_jg13244";
Cepheus	AUGUSTUS	transcript	22698144	22757524	.	+	.	transcript_id "file_1_file_1_jg13244.t1"; gene_id "file_1_file_1_jg13244"
Cepheus	AUGUSTUS	gene	22698144	22757524	.	+	.	jg13244
Cepheus	AUGUSTUS	CDS	22757213	22757524	1	+	0	transcript_id "file_1_file_1_jg13244.t1"; gene_id "file_1_file_1_jg13244";
Cepheus	AUGUSTUS	exon	22757213	22757524	.	+	.	transcript_id "file_1_file_1_jg13244.t1"; gene_id "file_1_file_1_jg13244";
Cepheus	AUGUSTUS	stop_codon	22757522	22757524	.	+	0	transcript_id "file_1_file_1_jg13244.t1"; gene_id "file_1_file_1_jg13244";
Draco	GeneMark.hmm	start_codon	4211065	4211067	.	+	0	gene_id "file_1_file_2_16494_g"; transcript_id "file_1_file_2_16494_t"; count "file_1_file_2_1_1";
Draco	GeneMark.hmm	CDS	4211065	4211696	.	+	0	gene_id "file_1_file_2_16494_g"; transcript_id "file_1_file_2_16494_t"; evidence "file_1_file_2_0_1"; cds_type "file_1_file_2_Initial"; count "file_1_file_2_1_8"; anchored "file_1_file_2_0_1";
Draco	GeneMark.hmm	exon	4211065	4211696	0	+	.	gene_id "file_1_file_2_16494_g"; transcript_id "file_1_file_2_16494_t"; evidence "file_1_file_2_0_1"; cds_type "file_1_file_2_Initial"; count "file_1_file_2_1_8"; anchored "file_1_file_2_0_1";
Draco	GeneMark.hmm	CDS	4212445	4212516	.	+	1	gene_id "file_1_file_2_16494_g"; transcript_id "file_1_file_2_16494_t"; evidence "file_1_file_2_1_1"; cds_type "file_1_file_2_Internal"; count "file_1_file_2_2_8"; anchored "file_1_file_2_1_1";
Draco	GeneMark.hmm	exon	4212445	4212516	0	+	.	gene_id "file_1_file_2_16494_g"; transcript_id "file_1_file_2_16494_t"; evidence "file_1_file_2_1_1"; cds_type "file_1_file_2_Internal"; count "file_1_file_2_2_8"; anchored "file_1_file_2_1_1";
Draco	GeneMark.hmm	CDS	4212581	4212790	.	+	1	gene_id "file_1_file_2_16494_g"; transcript_id "file_1_file_2_16494_t"; evidence "file_1_file_2_1_1"; cds_type "file_1_file_2_Internal"; count "file_1_file_2_3_8"; anchored "file_1_file_2_1_1";
Draco	GeneMark.hmm	exon	4212581	4212790	0	+	.	gene_id "file_1_file_2_16494_g"; transcript_id "file_1_file_2_16494_t"; evidence "file_1_file_2_1_1"; cds_type "file_1_file_2_Internal"; count "file_1_file_2_3_8"; anchored "file_1_file_2_1_1";
Draco	GeneMark.hmm	CDS	4212854	4212997	.	+	1	gene_id "file_1_file_2_16494_g"; transcript_id "file_1_file_2_16494_t"; evidence "file_1_file_2_1_1"; cds_type "file_1_file_2_Internal"; count "file_1_file_2_4_8"; anchored "file_1_file_2_1_1";
Draco	GeneMark.hmm	exon	4212854	4212997	0	+	.	gene_id "file_1_file_2_16494_g"; transcript_id "file_1_file_2_16494_t"; evidence "file_1_file_2_1_1"; cds_type "file_1_file_2_Internal"; count "file_1_file_2_4_8"; anchored "file_1_file_2_1_1";
Draco	GeneMark.hmm	CDS	4213061	4213884	.	+	1	gene_id "file_1_file_2_16494_g"; transcript_id "file_1_file_2_16494_t"; evidence "file_1_file_2_1_1"; cds_type "file_1_file_2_Internal"; count "file_1_file_2_5_8"; anchored "file_1_file_2_1_1";
Draco	GeneMark.hmm	exon	4213061	4213884	0	+	.	gene_id "file_1_file_2_16494_g"; transcript_id "file_1_file_2_16494_t"; evidence "file_1_file_2_1_1"; cds_type "file_1_file_2_Internal"; count "file_1_file_2_5_8"; anchored "file_1_file_2_1_1";
Draco	GeneMark.hmm	CDS	4213948	4214307	.	+	2	gene_id "file_1_file_2_16494_g"; transcript_id "file_1_file_2_16494_t"; evidence "file_1_file_2_1_1"; cds_type "file_1_file_2_Internal"; count "file_1_file_2_6_8"; anchored "file_1_file_2_1_1";
Draco	GeneMark.hmm	exon	4213948	4214307	0	+	.	gene_id "file_1_file_2_16494_g"; transcript_id "file_1_file_2_16494_t"; evidence "file_1_file_2_1_1"; cds_type "file_1_file_2_Internal"; count "file_1_file_2_6_8"; anchored "file_1_file_2_1_1";
Draco	GeneMark.hmm	CDS	4214367	4214648	.	+	2	gene_id "file_1_file_2_16494_g"; transcript_id "file_1_file_2_16494_t"; evidence "file_1_file_2_1_1"; cds_type "file_1_file_2_Internal"; count "file_1_file_2_7_8"; anchored "file_1_file_2_1_1";
Draco	GeneMark.hmm	exon	4214367	4214648	0	+	.	gene_id "file_1_file_2_16494_g"; transcript_id "file_1_file_2_16494_t"; evidence "file_1_file_2_1_1"; cds_type "file_1_file_2_Internal"; count "file_1_file_2_7_8"; anchored "file_1_file_2_1_1";
Draco	GeneMark.hmm	CDS	4214708	4215846	.	+	2	gene_id "file_1_file_2_16494_g"; transcript_id "file_1_file_2_16494_t"; evidence "file_1_file_2_1_1"; cds_type "file_1_file_2_Terminal"; count "file_1_file_2_8_8"; anchored "file_1_file_2_1_1";
Draco	GeneMark.hmm	exon	4214708	4215846	0	+	.	gene_id "file_1_file_2_16494_g"; transcript_id "file_1_file_2_16494_t"; evidence "file_1_file_2_1_1"; cds_type "file_1_file_2_Terminal"; count "file_1_file_2_8_8"; anchored "file_1_file_2_1_1";
Draco	GeneMark.hmm	stop_codon	4215844	4215846	.	+	0	gene_id "file_1_file_2_16494_g"; transcript_id "file_1_file_2_16494_t"; count "file_1_file_2_1_1";
Cepheus	AUGUSTUS	stop_codon	19536214	19536216	.	-	0	transcript_id "file_1_file_1_jg12854.t1"; gene_id "file_1_file_1_jg12854";
Cepheus	AUGUSTUS	CDS	19536214	19538001	1	-	0	transcript_id "file_1_file_1_jg12854.t1"; gene_id "file_1_file_1_jg12854";
Cepheus	AUGUSTUS	exon	19536214	19538001	.	-	.	transcript_id "file_1_file_1_jg12854.t1"; gene_id "file_1_file_1_jg12854";
Cepheus	AUGUSTUS	intron	19538002	19538058	.	-	.	transcript_id "file_1_file_1_jg12854.t1"; gene_id "file_1_file_1_jg12854";
Cepheus	AUGUSTUS	transcript	19536214	19538097	.	-	.	transcript_id "file_1_file_1_jg12854.t1"; gene_id "file_1_file_1_jg12854"
Cepheus	AUGUSTUS	gene	19536214	19538097	.	-	.	jg12854
Cepheus	AUGUSTUS	CDS	19538059	19538097	1	-	0	transcript_id "file_1_file_1_jg12854.t1"; gene_id "file_1_file_1_jg12854";
Cepheus	AUGUSTUS	exon	19538059	19538097	.	-	.	transcript_id "file_1_file_1_jg12854.t1"; gene_id "file_1_file_1_jg12854";
Cepheus	AUGUSTUS	start_codon	19538095	19538097	.	-	0	transcript_id "file_1_file_1_jg12854.t1"; gene_id "file_1_file_1_jg12854";
Contig_22	AUGUSTUS	start_codon	1771811	1771813	.	+	0	transcript_id "file_1_file_1_jg6611.t1"; gene_id "file_1_file_1_jg6611";
Contig_22	AUGUSTUS	CDS	1771811	1772293	0.56	+	0	transcript_id "file_1_file_1_jg6611.t1"; gene_id "file_1_file_1_jg6611";
Contig_22	AUGUSTUS	exon	1771811	1772293	.	+	.	transcript_id "file_1_file_1_jg6611.t1"; gene_id "file_1_file_1_jg6611";
Contig_22	AUGUSTUS	transcript	1771811	1772293	.	+	.	transcript_id "file_1_file_1_jg6611.t1"; gene_id "file_1_file_1_jg6611"
Contig_22	AUGUSTUS	gene	1771811	1772293	.	+	.	jg6611
Contig_22	AUGUSTUS	stop_codon	1772291	1772293	.	+	0	transcript_id "file_1_file_1_jg6611.t1"; gene_id "file_1_file_1_jg6611";
Andromeda	AUGUSTUS	start_codon	18622170	18622172	.	+	0	transcript_id "file_1_file_1_jg8754.t1"; gene_id "file_1_file_1_jg8754";
Andromeda	AUGUSTUS	CDS	18622170	18622325	1	+	0	transcript_id "file_1_file_1_jg8754.t1"; gene_id "file_1_file_1_jg8754";
Andromeda	AUGUSTUS	exon	18622170	18622325	.	+	.	transcript_id "file_1_file_1_jg8754.t1"; gene_id "file_1_file_1_jg8754";
Andromeda	AUGUSTUS	intron	18622326	18623863	.	+	.	transcript_id "file_1_file_1_jg8754.t1"; gene_id "file_1_file_1_jg8754";
Andromeda	AUGUSTUS	CDS	18623864	18623981	1	+	0	transcript_id "file_1_file_1_jg8754.t1"; gene_id "file_1_file_1_jg8754";
Andromeda	AUGUSTUS	exon	18623864	18623981	.	+	.	transcript_id "file_1_file_1_jg8754.t1"; gene_id "file_1_file_1_jg8754";
Andromeda	AUGUSTUS	intron	18623982	18624126	.	+	.	transcript_id "file_1_file_1_jg8754.t1"; gene_id "file_1_file_1_jg8754";
Andromeda	AUGUSTUS	CDS	18624127	18624727	1	+	2	transcript_id "file_1_file_1_jg8754.t1"; gene_id "file_1_file_1_jg8754";
Andromeda	AUGUSTUS	exon	18624127	18624727	.	+	.	transcript_id "file_1_file_1_jg8754.t1"; gene_id "file_1_file_1_jg8754";
Andromeda	AUGUSTUS	intron	18624728	18624780	.	+	.	transcript_id "file_1_file_1_jg8754.t1"; gene_id "file_1_file_1_jg8754";
Andromeda	AUGUSTUS	transcript	18622170	18624883	.	+	.	transcript_id "file_1_file_1_jg8754.t1"; gene_id "file_1_file_1_jg8754"
Andromeda	AUGUSTUS	gene	18622170	18624883	.	+	.	jg8754
Andromeda	AUGUSTUS	CDS	18624781	18624883	1	+	1	transcript_id "file_1_file_1_jg8754.t1"; gene_id "file_1_file_1_jg8754";
Andromeda	AUGUSTUS	exon	18624781	18624883	.	+	.	transcript_id "file_1_file_1_jg8754.t1"; gene_id "file_1_file_1_jg8754";
Andromeda	AUGUSTUS	stop_codon	18624881	18624883	.	+	0	transcript_id "file_1_file_1_jg8754.t1"; gene_id "file_1_file_1_jg8754";
Andromeda	AUGUSTUS	start_codon	4838984	4838986	.	+	0	transcript_id "file_1_file_1_jg7371.t1"; gene_id "file_1_file_1_jg7371";
Andromeda	AUGUSTUS	CDS	4838984	4839448	0.68	+	0	transcript_id "file_1_file_1_jg7371.t1"; gene_id "file_1_file_1_jg7371";
Andromeda	AUGUSTUS	exon	4838984	4839448	.	+	.	transcript_id "file_1_file_1_jg7371.t1"; gene_id "file_1_file_1_jg7371";
Andromeda	AUGUSTUS	transcript	4838984	4839448	.	+	.	transcript_id "file_1_file_1_jg7371.t1"; gene_id "file_1_file_1_jg7371"
Andromeda	AUGUSTUS	gene	4838984	4839448	.	+	.	jg7371
Andromeda	AUGUSTUS	stop_codon	4839446	4839448	.	+	0	transcript_id "file_1_file_1_jg7371.t1"; gene_id "file_1_file_1_jg7371";
Andromeda	AUGUSTUS	stop_codon	11411126	11411128	.	-	0	transcript_id "file_1_file_1_jg8133.t1"; gene_id "file_1_file_1_jg8133";
Andromeda	AUGUSTUS	CDS	11411126	11411739	1	-	2	transcript_id "file_1_file_1_jg8133.t1"; gene_id "file_1_file_1_jg8133";
Andromeda	AUGUSTUS	exon	11411126	11411739	.	-	.	transcript_id "file_1_file_1_jg8133.t1"; gene_id "file_1_file_1_jg8133";
Andromeda	AUGUSTUS	intron	11411740	11411802	.	-	.	transcript_id "file_1_file_1_jg8133.t1"; gene_id "file_1_file_1_jg8133";
Andromeda	AUGUSTUS	CDS	11411803	11412644	1	-	1	transcript_id "file_1_file_1_jg8133.t1"; gene_id "file_1_file_1_jg8133";
Andromeda	AUGUSTUS	exon	11411803	11412644	.	-	.	transcript_id "file_1_file_1_jg8133.t1"; gene_id "file_1_file_1_jg8133";
Andromeda	AUGUSTUS	intron	11412645	11412854	.	-	.	transcript_id "file_1_file_1_jg8133.t1"; gene_id "file_1_file_1_jg8133";
Andromeda	AUGUSTUS	CDS	11412855	11413149	1	-	2	transcript_id "file_1_file_1_jg8133.t1"; gene_id "file_1_file_1_jg8133";
Andromeda	AUGUSTUS	exon	11412855	11413149	.	-	.	transcript_id "file_1_file_1_jg8133.t1"; gene_id "file_1_file_1_jg8133";
Andromeda	AUGUSTUS	intron	11413150	11413206	.	-	.	transcript_id "file_1_file_1_jg8133.t1"; gene_id "file_1_file_1_jg8133";
Andromeda	AUGUSTUS	transcript	11411126	11413393	.	-	.	transcript_id "file_1_file_1_jg8133.t1"; gene_id "file_1_file_1_jg8133"
Andromeda	AUGUSTUS	gene	11411126	11413393	.	-	.	jg8133
Andromeda	AUGUSTUS	CDS	11413207	11413393	1	-	0	transcript_id "file_1_file_1_jg8133.t1"; gene_id "file_1_file_1_jg8133";
Andromeda	AUGUSTUS	exon	11413207	11413393	.	-	.	transcript_id "file_1_file_1_jg8133.t1"; gene_id "file_1_file_1_jg8133";
Andromeda	AUGUSTUS	start_codon	11413391	11413393	.	-	0	transcript_id "file_1_file_1_jg8133.t1"; gene_id "file_1_file_1_jg8133";
Gemini	AUGUSTUS	start_codon	13081404	13081406	.	+	0	transcript_id "file_1_file_1_jg1336.t1"; gene_id "file_1_file_1_jg1336";
Gemini	AUGUSTUS	CDS	13081404	13081601	0.72	+	0	transcript_id "file_1_file_1_jg1336.t1"; gene_id "file_1_file_1_jg1336";
Gemini	AUGUSTUS	exon	13081404	13081601	.	+	.	transcript_id "file_1_file_1_jg1336.t1"; gene_id "file_1_file_1_jg1336";
Gemini	AUGUSTUS	intron	13081602	13081661	.	+	.	transcript_id "file_1_file_1_jg1336.t1"; gene_id "file_1_file_1_jg1336";
Gemini	AUGUSTUS	CDS	13081662	13082927	0.72	+	0	transcript_id "file_1_file_1_jg1336.t1"; gene_id "file_1_file_1_jg1336";
Gemini	AUGUSTUS	exon	13081662	13082927	.	+	.	transcript_id "file_1_file_1_jg1336.t1"; gene_id "file_1_file_1_jg1336";
Gemini	AUGUSTUS	intron	13082928	13082988	.	+	.	transcript_id "file_1_file_1_jg1336.t1"; gene_id "file_1_file_1_jg1336";
Gemini	AUGUSTUS	CDS	13082989	13083987	1	+	0	transcript_id "file_1_file_1_jg1336.t1"; gene_id "file_1_file_1_jg1336";
Gemini	AUGUSTUS	exon	13082989	13083987	.	+	.	transcript_id "file_1_file_1_jg1336.t1"; gene_id "file_1_file_1_jg1336";
Gemini	AUGUSTUS	intron	13083988	13084043	.	+	.	transcript_id "file_1_file_1_jg1336.t1"; gene_id "file_1_file_1_jg1336";
Gemini	AUGUSTUS	CDS	13084044	13084196	1	+	0	transcript_id "file_1_file_1_jg1336.t1"; gene_id "file_1_file_1_jg1336";
Gemini	AUGUSTUS	exon	13084044	13084196	.	+	.	transcript_id "file_1_file_1_jg1336.t1"; gene_id "file_1_file_1_jg1336";
Gemini	AUGUSTUS	intron	13084197	13084257	.	+	.	transcript_id "file_1_file_1_jg1336.t1"; gene_id "file_1_file_1_jg1336";
Gemini	AUGUSTUS	CDS	13084258	13084299	1	+	0	transcript_id "file_1_file_1_jg1336.t1"; gene_id "file_1_file_1_jg1336";
Gemini	AUGUSTUS	exon	13084258	13084299	.	+	.	transcript_id "file_1_file_1_jg1336.t1"; gene_id "file_1_file_1_jg1336";
Gemini	AUGUSTUS	intron	13084300	13084355	.	+	.	transcript_id "file_1_file_1_jg1336.t1"; gene_id "file_1_file_1_jg1336";
Gemini	AUGUSTUS	CDS	13084356	13084382	1	+	0	transcript_id "file_1_file_1_jg1336.t1"; gene_id "file_1_file_1_jg1336";
Gemini	AUGUSTUS	exon	13084356	13084382	.	+	.	transcript_id "file_1_file_1_jg1336.t1"; gene_id "file_1_file_1_jg1336";
Gemini	AUGUSTUS	intron	13084383	13085035	.	+	.	transcript_id "file_1_file_1_jg1336.t1"; gene_id "file_1_file_1_jg1336";
Gemini	AUGUSTUS	CDS	13085036	13085458	1	+	0	transcript_id "file_1_file_1_jg1336.t1"; gene_id "file_1_file_1_jg1336";
Gemini	AUGUSTUS	exon	13085036	13085458	.	+	.	transcript_id "file_1_file_1_jg1336.t1"; gene_id "file_1_file_1_jg1336";
Gemini	AUGUSTUS	intron	13085459	13085522	.	+	.	transcript_id "file_1_file_1_jg1336.t1"; gene_id "file_1_file_1_jg1336";
Gemini	AUGUSTUS	CDS	13085523	13087069	1	+	0	transcript_id "file_1_file_1_jg1336.t1"; gene_id "file_1_file_1_jg1336";
Gemini	AUGUSTUS	exon	13085523	13087069	.	+	.	transcript_id "file_1_file_1_jg1336.t1"; gene_id "file_1_file_1_jg1336";
Gemini	AUGUSTUS	intron	13087070	13087137	.	+	.	transcript_id "file_1_file_1_jg1336.t1"; gene_id "file_1_file_1_jg1336";
Gemini	AUGUSTUS	CDS	13087138	13087335	1	+	1	transcript_id "file_1_file_1_jg1336.t1"; gene_id "file_1_file_1_jg1336";
Gemini	AUGUSTUS	exon	13087138	13087335	.	+	.	transcript_id "file_1_file_1_jg1336.t1"; gene_id "file_1_file_1_jg1336";
Gemini	AUGUSTUS	intron	13087336	13087399	.	+	.	transcript_id "file_1_file_1_jg1336.t1"; gene_id "file_1_file_1_jg1336";
Gemini	AUGUSTUS	CDS	13087400	13087881	1	+	1	transcript_id "file_1_file_1_jg1336.t1"; gene_id "file_1_file_1_jg1336";
Gemini	AUGUSTUS	exon	13087400	13087881	.	+	.	transcript_id "file_1_file_1_jg1336.t1"; gene_id "file_1_file_1_jg1336";
Gemini	AUGUSTUS	intron	13087882	13087949	.	+	.	transcript_id "file_1_file_1_jg1336.t1"; gene_id "file_1_file_1_jg1336";
Gemini	AUGUSTUS	CDS	13087950	13088350	1	+	2	transcript_id "file_1_file_1_jg1336.t1"; gene_id "file_1_file_1_jg1336";
Gemini	AUGUSTUS	exon	13087950	13088350	.	+	.	transcript_id "file_1_file_1_jg1336.t1"; gene_id "file_1_file_1_jg1336";
Gemini	AUGUSTUS	intron	13088351	13089025	.	+	.	transcript_id "file_1_file_1_jg1336.t1"; gene_id "file_1_file_1_jg1336";
Gemini	AUGUSTUS	CDS	13089026	13089455	1	+	0	transcript_id "file_1_file_1_jg1336.t1"; gene_id "file_1_file_1_jg1336";
Gemini	AUGUSTUS	exon	13089026	13089455	.	+	.	transcript_id "file_1_file_1_jg1336.t1"; gene_id "file_1_file_1_jg1336";
Gemini	AUGUSTUS	intron	13089456	13089517	.	+	.	transcript_id "file_1_file_1_jg1336.t1"; gene_id "file_1_file_1_jg1336";
Gemini	AUGUSTUS	CDS	13089518	13089608	1	+	2	transcript_id "file_1_file_1_jg1336.t1"; gene_id "file_1_file_1_jg1336";
Gemini	AUGUSTUS	exon	13089518	13089608	.	+	.	transcript_id "file_1_file_1_jg1336.t1"; gene_id "file_1_file_1_jg1336";
Gemini	AUGUSTUS	intron	13089609	13090232	.	+	.	transcript_id "file_1_file_1_jg1336.t1"; gene_id "file_1_file_1_jg1336";
Gemini	AUGUSTUS	transcript	13081404	13091463	.	+	.	transcript_id "file_1_file_1_jg1336.t1"; gene_id "file_1_file_1_jg1336"
Gemini	AUGUSTUS	gene	13081404	13091463	.	+	.	jg1336
Gemini	AUGUSTUS	CDS	13090233	13091463	1	+	1	transcript_id "file_1_file_1_jg1336.t1"; gene_id "file_1_file_1_jg1336";
Gemini	AUGUSTUS	exon	13090233	13091463	.	+	.	transcript_id "file_1_file_1_jg1336.t1"; gene_id "file_1_file_1_jg1336";
Gemini	AUGUSTUS	stop_codon	13091461	13091463	.	+	0	transcript_id "file_1_file_1_jg1336.t1"; gene_id "file_1_file_1_jg1336";
Contig_33	AUGUSTUS	start_codon	891050	891052	.	+	0	transcript_id "file_1_file_1_jg2128.t1"; gene_id "file_1_file_1_jg2128";
Contig_33	AUGUSTUS	CDS	891050	891625	1	+	0	transcript_id "file_1_file_1_jg2128.t1"; gene_id "file_1_file_1_jg2128";
Contig_33	AUGUSTUS	exon	891050	891625	.	+	.	transcript_id "file_1_file_1_jg2128.t1"; gene_id "file_1_file_1_jg2128";
Contig_33	AUGUSTUS	transcript	891050	891625	.	+	.	transcript_id "file_1_file_1_jg2128.t1"; gene_id "file_1_file_1_jg2128"
Contig_33	AUGUSTUS	gene	891050	891625	.	+	.	jg2128
Contig_33	AUGUSTUS	stop_codon	891623	891625	.	+	0	transcript_id "file_1_file_1_jg2128.t1"; gene_id "file_1_file_1_jg2128";
Cepheus	AUGUSTUS	CDS	14545276	14545278	0.78	-	0	transcript_id "file_1_file_1_jg12315.t1"; gene_id "file_1_file_1_jg12315";
Cepheus	AUGUSTUS	exon	14545276	14545278	.	-	.	transcript_id "file_1_file_1_jg12315.t1"; gene_id "file_1_file_1_jg12315";
Cepheus	AUGUSTUS	stop_codon	14545276	14545278	.	-	0	transcript_id "file_1_file_1_jg12315.t1"; gene_id "file_1_file_1_jg12315";
Cepheus	AUGUSTUS	intron	14545279	14545354	.	-	.	transcript_id "file_1_file_1_jg12315.t1"; gene_id "file_1_file_1_jg12315";
Cepheus	AUGUSTUS	CDS	14545355	14545607	0.84	-	1	transcript_id "file_1_file_1_jg12315.t1"; gene_id "file_1_file_1_jg12315";
Cepheus	AUGUSTUS	exon	14545355	14545607	.	-	.	transcript_id "file_1_file_1_jg12315.t1"; gene_id "file_1_file_1_jg12315";
Cepheus	AUGUSTUS	intron	14545608	14545667	.	-	.	transcript_id "file_1_file_1_jg12315.t1"; gene_id "file_1_file_1_jg12315";
Cepheus	AUGUSTUS	CDS	14545668	14545867	1	-	0	transcript_id "file_1_file_1_jg12315.t1"; gene_id "file_1_file_1_jg12315";
Cepheus	AUGUSTUS	exon	14545668	14545867	.	-	.	transcript_id "file_1_file_1_jg12315.t1"; gene_id "file_1_file_1_jg12315";
Cepheus	AUGUSTUS	intron	14545868	14546622	.	-	.	transcript_id "file_1_file_1_jg12315.t1"; gene_id "file_1_file_1_jg12315";
Cepheus	AUGUSTUS	transcript	14545276	14546814	.	-	.	transcript_id "file_1_file_1_jg12315.t1"; gene_id "file_1_file_1_jg12315"
Cepheus	AUGUSTUS	gene	14545276	14546814	.	-	.	jg12315
Cepheus	AUGUSTUS	CDS	14546623	14546814	1	-	0	transcript_id "file_1_file_1_jg12315.t1"; gene_id "file_1_file_1_jg12315";
Cepheus	AUGUSTUS	exon	14546623	14546814	.	-	.	transcript_id "file_1_file_1_jg12315.t1"; gene_id "file_1_file_1_jg12315";
Cepheus	AUGUSTUS	start_codon	14546812	14546814	.	-	0	transcript_id "file_1_file_1_jg12315.t1"; gene_id "file_1_file_1_jg12315";
Draco	AUGUSTUS	start_codon	6395441	6395443	.	+	0	transcript_id "file_1_file_1_jg15657.t1"; gene_id "file_1_file_1_jg15657";
Draco	AUGUSTUS	CDS	6395441	6397360	1	+	0	transcript_id "file_1_file_1_jg15657.t1"; gene_id "file_1_file_1_jg15657";
Draco	AUGUSTUS	exon	6395441	6397360	.	+	.	transcript_id "file_1_file_1_jg15657.t1"; gene_id "file_1_file_1_jg15657";
Draco	AUGUSTUS	transcript	6395441	6397360	.	+	.	transcript_id "file_1_file_1_jg15657.t1"; gene_id "file_1_file_1_jg15657"
Draco	AUGUSTUS	gene	6395441	6397360	.	+	.	jg15657
Draco	AUGUSTUS	stop_codon	6397358	6397360	.	+	0	transcript_id "file_1_file_1_jg15657.t1"; gene_id "file_1_file_1_jg15657";
Andromeda	AUGUSTUS	stop_codon	15171935	15171937	.	-	0	transcript_id "file_1_file_1_jg8457.t2"; gene_id "file_1_file_1_jg8457";
Andromeda	AUGUSTUS	CDS	15171935	15171971	1	-	1	transcript_id "file_1_file_1_jg8457.t2"; gene_id "file_1_file_1_jg8457";
Andromeda	AUGUSTUS	exon	15171935	15171971	.	-	.	transcript_id "file_1_file_1_jg8457.t2"; gene_id "file_1_file_1_jg8457";
Andromeda	AUGUSTUS	intron	15171972	15172062	.	-	.	transcript_id "file_1_file_1_jg8457.t2"; gene_id "file_1_file_1_jg8457";
Andromeda	AUGUSTUS	CDS	15172063	15172367	1	-	0	transcript_id "file_1_file_1_jg8457.t2"; gene_id "file_1_file_1_jg8457";
Andromeda	AUGUSTUS	exon	15172063	15172367	.	-	.	transcript_id "file_1_file_1_jg8457.t2"; gene_id "file_1_file_1_jg8457";
Andromeda	AUGUSTUS	intron	15172368	15172433	.	-	.	transcript_id "file_1_file_1_jg8457.t2"; gene_id "file_1_file_1_jg8457";
Andromeda	AUGUSTUS	CDS	15172434	15172859	1	-	0	transcript_id "file_1_file_1_jg8457.t2"; gene_id "file_1_file_1_jg8457";
Andromeda	AUGUSTUS	exon	15172434	15172859	.	-	.	transcript_id "file_1_file_1_jg8457.t2"; gene_id "file_1_file_1_jg8457";
Andromeda	AUGUSTUS	intron	15172860	15173027	.	-	.	transcript_id "file_1_file_1_jg8457.t2"; gene_id "file_1_file_1_jg8457";
Andromeda	AUGUSTUS	transcript	15171935	15173273	.	-	.	transcript_id "file_1_file_1_jg8457.t2"; gene_id "file_1_file_1_jg8457"
Andromeda	AUGUSTUS	CDS	15173028	15173273	1	-	0	transcript_id "file_1_file_1_jg8457.t2"; gene_id "file_1_file_1_jg8457";
Andromeda	AUGUSTUS	exon	15173028	15173273	.	-	.	transcript_id "file_1_file_1_jg8457.t2"; gene_id "file_1_file_1_jg8457";
Andromeda	AUGUSTUS	start_codon	15173271	15173273	.	-	0	transcript_id "file_1_file_1_jg8457.t2"; gene_id "file_1_file_1_jg8457";
Contig_10	AUGUSTUS	start_codon	3192144	3192146	.	+	0	transcript_id "file_1_file_1_jg2680.t1"; gene_id "file_1_file_1_jg2680";
Contig_10	AUGUSTUS	CDS	3192144	3192183	1	+	0	transcript_id "file_1_file_1_jg2680.t1"; gene_id "file_1_file_1_jg2680";
Contig_10	AUGUSTUS	exon	3192144	3192183	.	+	.	transcript_id "file_1_file_1_jg2680.t1"; gene_id "file_1_file_1_jg2680";
Contig_10	AUGUSTUS	intron	3192184	3194653	.	+	.	transcript_id "file_1_file_1_jg2680.t1"; gene_id "file_1_file_1_jg2680";
Contig_10	AUGUSTUS	CDS	3194654	3194775	1	+	2	transcript_id "file_1_file_1_jg2680.t1"; gene_id "file_1_file_1_jg2680";
Contig_10	AUGUSTUS	exon	3194654	3194775	.	+	.	transcript_id "file_1_file_1_jg2680.t1"; gene_id "file_1_file_1_jg2680";
Contig_10	AUGUSTUS	intron	3194776	3195504	.	+	.	transcript_id "file_1_file_1_jg2680.t1"; gene_id "file_1_file_1_jg2680";
Contig_10	AUGUSTUS	CDS	3195505	3195853	1	+	0	transcript_id "file_1_file_1_jg2680.t1"; gene_id "file_1_file_1_jg2680";
Contig_10	AUGUSTUS	exon	3195505	3195853	.	+	.	transcript_id "file_1_file_1_jg2680.t1"; gene_id "file_1_file_1_jg2680";
Contig_10	AUGUSTUS	intron	3195854	3196704	.	+	.	transcript_id "file_1_file_1_jg2680.t1"; gene_id "file_1_file_1_jg2680";
Contig_10	AUGUSTUS	transcript	3192144	3196838	.	+	.	transcript_id "file_1_file_1_jg2680.t1"; gene_id "file_1_file_1_jg2680"
Contig_10	AUGUSTUS	gene	3192144	3196838	.	+	.	jg2680
Contig_10	AUGUSTUS	CDS	3196705	3196838	1	+	2	transcript_id "file_1_file_1_jg2680.t1"; gene_id "file_1_file_1_jg2680";
Contig_10	AUGUSTUS	exon	3196705	3196838	.	+	.	transcript_id "file_1_file_1_jg2680.t1"; gene_id "file_1_file_1_jg2680";
Contig_10	AUGUSTUS	stop_codon	3196836	3196838	.	+	0	transcript_id "file_1_file_1_jg2680.t1"; gene_id "file_1_file_1_jg2680";
Contig_7	AUGUSTUS	start_codon	2161098	2161100	.	+	0	transcript_id "file_1_file_1_jg13546.t1"; gene_id "file_1_file_1_jg13546";
Contig_7	AUGUSTUS	CDS	2161098	2162897	1	+	0	transcript_id "file_1_file_1_jg13546.t1"; gene_id "file_1_file_1_jg13546";
Contig_7	AUGUSTUS	exon	2161098	2162897	.	+	.	transcript_id "file_1_file_1_jg13546.t1"; gene_id "file_1_file_1_jg13546";
Contig_7	AUGUSTUS	transcript	2161098	2162897	.	+	.	transcript_id "file_1_file_1_jg13546.t1"; gene_id "file_1_file_1_jg13546"
Contig_7	AUGUSTUS	gene	2161098	2162897	.	+	.	jg13546
Contig_7	AUGUSTUS	stop_codon	2162895	2162897	.	+	0	transcript_id "file_1_file_1_jg13546.t1"; gene_id "file_1_file_1_jg13546";
Contig_18	AUGUSTUS	stop_codon	506554	506556	.	-	0	transcript_id "file_1_file_1_jg14227.t2"; gene_id "file_1_file_1_jg14227";
Contig_18	AUGUSTUS	CDS	506554	506811	1	-	0	transcript_id "file_1_file_1_jg14227.t2"; gene_id "file_1_file_1_jg14227";
Contig_18	AUGUSTUS	exon	506554	506811	.	-	.	transcript_id "file_1_file_1_jg14227.t2"; gene_id "file_1_file_1_jg14227";
Contig_18	AUGUSTUS	intron	506812	506873	.	-	.	transcript_id "file_1_file_1_jg14227.t2"; gene_id "file_1_file_1_jg14227";
Contig_18	AUGUSTUS	CDS	506874	508222	1	-	2	transcript_id "file_1_file_1_jg14227.t2"; gene_id "file_1_file_1_jg14227";
Contig_18	AUGUSTUS	exon	506874	508222	.	-	.	transcript_id "file_1_file_1_jg14227.t2"; gene_id "file_1_file_1_jg14227";
Contig_18	AUGUSTUS	intron	508223	508282	.	-	.	transcript_id "file_1_file_1_jg14227.t2"; gene_id "file_1_file_1_jg14227";
Contig_18	AUGUSTUS	CDS	508283	508437	1	-	1	transcript_id "file_1_file_1_jg14227.t2"; gene_id "file_1_file_1_jg14227";
Contig_18	AUGUSTUS	exon	508283	508437	.	-	.	transcript_id "file_1_file_1_jg14227.t2"; gene_id "file_1_file_1_jg14227";
Contig_18	AUGUSTUS	intron	508438	508499	.	-	.	transcript_id "file_1_file_1_jg14227.t2"; gene_id "file_1_file_1_jg14227";
Contig_18	AUGUSTUS	CDS	508500	508623	1	-	2	transcript_id "file_1_file_1_jg14227.t2"; gene_id "file_1_file_1_jg14227";
Contig_18	AUGUSTUS	exon	508500	508623	.	-	.	transcript_id "file_1_file_1_jg14227.t2"; gene_id "file_1_file_1_jg14227";
Contig_18	AUGUSTUS	intron	508624	509014	.	-	.	transcript_id "file_1_file_1_jg14227.t2"; gene_id "file_1_file_1_jg14227";
Contig_18	AUGUSTUS	CDS	509015	509141	1	-	0	transcript_id "file_1_file_1_jg14227.t2"; gene_id "file_1_file_1_jg14227";
Contig_18	AUGUSTUS	exon	509015	509141	.	-	.	transcript_id "file_1_file_1_jg14227.t2"; gene_id "file_1_file_1_jg14227";
Contig_18	AUGUSTUS	intron	509142	510950	.	-	.	transcript_id "file_1_file_1_jg14227.t2"; gene_id "file_1_file_1_jg14227";
Contig_18	AUGUSTUS	transcript	506554	511067	.	-	.	transcript_id "file_1_file_1_jg14227.t2"; gene_id "file_1_file_1_jg14227"
Contig_18	AUGUSTUS	CDS	510951	511067	1	-	0	transcript_id "file_1_file_1_jg14227.t2"; gene_id "file_1_file_1_jg14227";
Contig_18	AUGUSTUS	exon	510951	511067	.	-	.	transcript_id "file_1_file_1_jg14227.t2"; gene_id "file_1_file_1_jg14227";
Contig_18	AUGUSTUS	start_codon	511065	511067	.	-	0	transcript_id "file_1_file_1_jg14227.t2"; gene_id "file_1_file_1_jg14227";
Andromeda	AUGUSTUS	start_codon	11247798	11247800	.	+	0	transcript_id "file_1_file_1_jg8117.t2"; gene_id "file_1_file_1_jg8117";
Andromeda	AUGUSTUS	CDS	11247798	11247959	1	+	0	transcript_id "file_1_file_1_jg8117.t2"; gene_id "file_1_file_1_jg8117";
Andromeda	AUGUSTUS	exon	11247798	11247959	.	+	.	transcript_id "file_1_file_1_jg8117.t2"; gene_id "file_1_file_1_jg8117";
Andromeda	AUGUSTUS	intron	11247960	11248130	.	+	.	transcript_id "file_1_file_1_jg8117.t2"; gene_id "file_1_file_1_jg8117";
Andromeda	AUGUSTUS	CDS	11248131	11248279	1	+	0	transcript_id "file_1_file_1_jg8117.t2"; gene_id "file_1_file_1_jg8117";
Andromeda	AUGUSTUS	exon	11248131	11248279	.	+	.	transcript_id "file_1_file_1_jg8117.t2"; gene_id "file_1_file_1_jg8117";
Andromeda	AUGUSTUS	intron	11248280	11248354	.	+	.	transcript_id "file_1_file_1_jg8117.t2"; gene_id "file_1_file_1_jg8117";
Andromeda	AUGUSTUS	CDS	11248355	11249422	1	+	1	transcript_id "file_1_file_1_jg8117.t2"; gene_id "file_1_file_1_jg8117";
Andromeda	AUGUSTUS	exon	11248355	11249422	.	+	.	transcript_id "file_1_file_1_jg8117.t2"; gene_id "file_1_file_1_jg8117";
Andromeda	AUGUSTUS	intron	11249423	11249480	.	+	.	transcript_id "file_1_file_1_jg8117.t2"; gene_id "file_1_file_1_jg8117";
Andromeda	AUGUSTUS	transcript	11247798	11249943	.	+	.	transcript_id "file_1_file_1_jg8117.t2"; gene_id "file_1_file_1_jg8117"
Andromeda	AUGUSTUS	gene	11245968	11249943	.	+	.	jg8117
Andromeda	AUGUSTUS	CDS	11249481	11249943	1	+	1	transcript_id "file_1_file_1_jg8117.t2"; gene_id "file_1_file_1_jg8117";
Andromeda	AUGUSTUS	exon	11249481	11249943	.	+	.	transcript_id "file_1_file_1_jg8117.t2"; gene_id "file_1_file_1_jg8117";
Andromeda	AUGUSTUS	stop_codon	11249941	11249943	.	+	0	transcript_id "file_1_file_1_jg8117.t2"; gene_id "file_1_file_1_jg8117";
Contig_148	AUGUSTUS	stop_codon	68298	68300	.	-	0	transcript_id "file_1_file_1_jg2823.t1"; gene_id "file_1_file_1_jg2823";
Contig_148	AUGUSTUS	CDS	68298	68810	0.81	-	0	transcript_id "file_1_file_1_jg2823.t1"; gene_id "file_1_file_1_jg2823";
Contig_148	AUGUSTUS	exon	68298	68810	.	-	.	transcript_id "file_1_file_1_jg2823.t1"; gene_id "file_1_file_1_jg2823";
Contig_148	AUGUSTUS	transcript	68298	68810	.	-	.	transcript_id "file_1_file_1_jg2823.t1"; gene_id "file_1_file_1_jg2823"
Contig_148	AUGUSTUS	gene	68298	68810	.	-	.	jg2823
Contig_148	AUGUSTUS	start_codon	68808	68810	.	-	0	transcript_id "file_1_file_1_jg2823.t1"; gene_id "file_1_file_1_jg2823";
Gemini	AUGUSTUS	start_codon	3823230	3823232	.	+	0	transcript_id "file_1_file_1_jg437.t1"; gene_id "file_1_file_1_jg437";
Gemini	AUGUSTUS	CDS	3823230	3823321	1	+	0	transcript_id "file_1_file_1_jg437.t1"; gene_id "file_1_file_1_jg437";
Gemini	AUGUSTUS	exon	3823230	3823321	.	+	.	transcript_id "file_1_file_1_jg437.t1"; gene_id "file_1_file_1_jg437";
Gemini	AUGUSTUS	intron	3823322	3823375	.	+	.	transcript_id "file_1_file_1_jg437.t1"; gene_id "file_1_file_1_jg437";
Gemini	AUGUSTUS	CDS	3823376	3823669	1	+	1	transcript_id "file_1_file_1_jg437.t1"; gene_id "file_1_file_1_jg437";
Gemini	AUGUSTUS	exon	3823376	3823669	.	+	.	transcript_id "file_1_file_1_jg437.t1"; gene_id "file_1_file_1_jg437";
Gemini	AUGUSTUS	intron	3823670	3823948	.	+	.	transcript_id "file_1_file_1_jg437.t1"; gene_id "file_1_file_1_jg437";
Gemini	AUGUSTUS	CDS	3823949	3824132	1	+	1	transcript_id "file_1_file_1_jg437.t1"; gene_id "file_1_file_1_jg437";
Gemini	AUGUSTUS	exon	3823949	3824132	.	+	.	transcript_id "file_1_file_1_jg437.t1"; gene_id "file_1_file_1_jg437";
Gemini	AUGUSTUS	intron	3824133	3824500	.	+	.	transcript_id "file_1_file_1_jg437.t1"; gene_id "file_1_file_1_jg437";
Gemini	AUGUSTUS	CDS	3824501	3825253	1	+	0	transcript_id "file_1_file_1_jg437.t1"; gene_id "file_1_file_1_jg437";
Gemini	AUGUSTUS	exon	3824501	3825253	.	+	.	transcript_id "file_1_file_1_jg437.t1"; gene_id "file_1_file_1_jg437";
Gemini	AUGUSTUS	intron	3825254	3825625	.	+	.	transcript_id "file_1_file_1_jg437.t1"; gene_id "file_1_file_1_jg437";
Gemini	AUGUSTUS	CDS	3825626	3826381	1	+	0	transcript_id "file_1_file_1_jg437.t1"; gene_id "file_1_file_1_jg437";
Gemini	AUGUSTUS	exon	3825626	3826381	.	+	.	transcript_id "file_1_file_1_jg437.t1"; gene_id "file_1_file_1_jg437";
Gemini	AUGUSTUS	intron	3826382	3826461	.	+	.	transcript_id "file_1_file_1_jg437.t1"; gene_id "file_1_file_1_jg437";
Gemini	AUGUSTUS	CDS	3826462	3827151	1	+	0	transcript_id "file_1_file_1_jg437.t1"; gene_id "file_1_file_1_jg437";
Gemini	AUGUSTUS	exon	3826462	3827151	.	+	.	transcript_id "file_1_file_1_jg437.t1"; gene_id "file_1_file_1_jg437";
Gemini	AUGUSTUS	intron	3827152	3827287	.	+	.	transcript_id "file_1_file_1_jg437.t1"; gene_id "file_1_file_1_jg437";
Gemini	AUGUSTUS	CDS	3827288	3829018	1	+	0	transcript_id "file_1_file_1_jg437.t1"; gene_id "file_1_file_1_jg437";
Gemini	AUGUSTUS	exon	3827288	3829018	.	+	.	transcript_id "file_1_file_1_jg437.t1"; gene_id "file_1_file_1_jg437";
Gemini	AUGUSTUS	intron	3829019	3829078	.	+	.	transcript_id "file_1_file_1_jg437.t1"; gene_id "file_1_file_1_jg437";
Gemini	AUGUSTUS	CDS	3829079	3829241	1	+	0	transcript_id "file_1_file_1_jg437.t1"; gene_id "file_1_file_1_jg437";
Gemini	AUGUSTUS	exon	3829079	3829241	.	+	.	transcript_id "file_1_file_1_jg437.t1"; gene_id "file_1_file_1_jg437";
Gemini	AUGUSTUS	intron	3829242	3829545	.	+	.	transcript_id "file_1_file_1_jg437.t1"; gene_id "file_1_file_1_jg437";
Gemini	AUGUSTUS	CDS	3829546	3829910	1	+	2	transcript_id "file_1_file_1_jg437.t1"; gene_id "file_1_file_1_jg437";
Gemini	AUGUSTUS	exon	3829546	3829910	.	+	.	transcript_id "file_1_file_1_jg437.t1"; gene_id "file_1_file_1_jg437";
Gemini	AUGUSTUS	intron	3829911	3830245	.	+	.	transcript_id "file_1_file_1_jg437.t1"; gene_id "file_1_file_1_jg437";
Gemini	AUGUSTUS	CDS	3830246	3830927	1	+	0	transcript_id "file_1_file_1_jg437.t1"; gene_id "file_1_file_1_jg437";
Gemini	AUGUSTUS	exon	3830246	3830927	.	+	.	transcript_id "file_1_file_1_jg437.t1"; gene_id "file_1_file_1_jg437";
Gemini	AUGUSTUS	intron	3830928	3831077	.	+	.	transcript_id "file_1_file_1_jg437.t1"; gene_id "file_1_file_1_jg437";
Gemini	AUGUSTUS	CDS	3831078	3833428	1	+	2	transcript_id "file_1_file_1_jg437.t1"; gene_id "file_1_file_1_jg437";
Gemini	AUGUSTUS	exon	3831078	3833428	.	+	.	transcript_id "file_1_file_1_jg437.t1"; gene_id "file_1_file_1_jg437";
Gemini	AUGUSTUS	intron	3833429	3833792	.	+	.	transcript_id "file_1_file_1_jg437.t1"; gene_id "file_1_file_1_jg437";
Gemini	AUGUSTUS	CDS	3833793	3834287	1	+	0	transcript_id "file_1_file_1_jg437.t1"; gene_id "file_1_file_1_jg437";
Gemini	AUGUSTUS	exon	3833793	3834287	.	+	.	transcript_id "file_1_file_1_jg437.t1"; gene_id "file_1_file_1_jg437";
Gemini	AUGUSTUS	intron	3834288	3834466	.	+	.	transcript_id "file_1_file_1_jg437.t1"; gene_id "file_1_file_1_jg437";
Gemini	AUGUSTUS	CDS	3834467	3836263	1	+	0	transcript_id "file_1_file_1_jg437.t1"; gene_id "file_1_file_1_jg437";
Gemini	AUGUSTUS	exon	3834467	3836263	.	+	.	transcript_id "file_1_file_1_jg437.t1"; gene_id "file_1_file_1_jg437";
Gemini	AUGUSTUS	intron	3836264	3836895	.	+	.	transcript_id "file_1_file_1_jg437.t1"; gene_id "file_1_file_1_jg437";
Gemini	AUGUSTUS	CDS	3836896	3837571	1	+	0	transcript_id "file_1_file_1_jg437.t1"; gene_id "file_1_file_1_jg437";
Gemini	AUGUSTUS	exon	3836896	3837571	.	+	.	transcript_id "file_1_file_1_jg437.t1"; gene_id "file_1_file_1_jg437";
Gemini	AUGUSTUS	intron	3837572	3837639	.	+	.	transcript_id "file_1_file_1_jg437.t1"; gene_id "file_1_file_1_jg437";
Gemini	AUGUSTUS	transcript	3823230	3837890	.	+	.	transcript_id "file_1_file_1_jg437.t1"; gene_id "file_1_file_1_jg437"
Gemini	AUGUSTUS	gene	3823230	3837890	.	+	.	jg437
Gemini	AUGUSTUS	CDS	3837640	3837890	1	+	2	transcript_id "file_1_file_1_jg437.t1"; gene_id "file_1_file_1_jg437";
Gemini	AUGUSTUS	exon	3837640	3837890	.	+	.	transcript_id "file_1_file_1_jg437.t1"; gene_id "file_1_file_1_jg437";
Gemini	AUGUSTUS	stop_codon	3837888	3837890	.	+	0	transcript_id "file_1_file_1_jg437.t1"; gene_id "file_1_file_1_jg437";
Gemini	AUGUSTUS	stop_codon	9208974	9208976	.	-	0	transcript_id "file_1_file_1_jg998.t1"; gene_id "file_1_file_1_jg998";
Gemini	AUGUSTUS	CDS	9208974	9209137	1	-	2	transcript_id "file_1_file_1_jg998.t1"; gene_id "file_1_file_1_jg998";
Gemini	AUGUSTUS	exon	9208974	9209137	.	-	.	transcript_id "file_1_file_1_jg998.t1"; gene_id "file_1_file_1_jg998";
Gemini	AUGUSTUS	intron	9209138	9209634	.	-	.	transcript_id "file_1_file_1_jg998.t1"; gene_id "file_1_file_1_jg998";
Gemini	AUGUSTUS	CDS	9209635	9209926	1	-	0	transcript_id "file_1_file_1_jg998.t1"; gene_id "file_1_file_1_jg998";
Gemini	AUGUSTUS	exon	9209635	9209926	.	-	.	transcript_id "file_1_file_1_jg998.t1"; gene_id "file_1_file_1_jg998";
Gemini	AUGUSTUS	intron	9209927	9210014	.	-	.	transcript_id "file_1_file_1_jg998.t1"; gene_id "file_1_file_1_jg998";
Gemini	AUGUSTUS	CDS	9210015	9210670	1	-	2	transcript_id "file_1_file_1_jg998.t1"; gene_id "file_1_file_1_jg998";
Gemini	AUGUSTUS	exon	9210015	9210670	.	-	.	transcript_id "file_1_file_1_jg998.t1"; gene_id "file_1_file_1_jg998";
Gemini	AUGUSTUS	intron	9210671	9214538	.	-	.	transcript_id "file_1_file_1_jg998.t1"; gene_id "file_1_file_1_jg998";
Gemini	AUGUSTUS	CDS	9214539	9214721	1	-	2	transcript_id "file_1_file_1_jg998.t1"; gene_id "file_1_file_1_jg998";
Gemini	AUGUSTUS	exon	9214539	9214721	.	-	.	transcript_id "file_1_file_1_jg998.t1"; gene_id "file_1_file_1_jg998";
Gemini	AUGUSTUS	intron	9214722	9215405	.	-	.	transcript_id "file_1_file_1_jg998.t1"; gene_id "file_1_file_1_jg998";
Gemini	AUGUSTUS	CDS	9215406	9215603	1	-	2	transcript_id "file_1_file_1_jg998.t1"; gene_id "file_1_file_1_jg998";
Gemini	AUGUSTUS	exon	9215406	9215603	.	-	.	transcript_id "file_1_file_1_jg998.t1"; gene_id "file_1_file_1_jg998";
Gemini	AUGUSTUS	intron	9215604	9216217	.	-	.	transcript_id "file_1_file_1_jg998.t1"; gene_id "file_1_file_1_jg998";
Gemini	AUGUSTUS	transcript	9208974	9216416	.	-	.	transcript_id "file_1_file_1_jg998.t1"; gene_id "file_1_file_1_jg998"
Gemini	AUGUSTUS	gene	9208974	9216416	.	-	.	jg998
Gemini	AUGUSTUS	CDS	9216218	9216416	1	-	0	transcript_id "file_1_file_1_jg998.t1"; gene_id "file_1_file_1_jg998";
Gemini	AUGUSTUS	exon	9216218	9216416	.	-	.	transcript_id "file_1_file_1_jg998.t1"; gene_id "file_1_file_1_jg998";
Gemini	AUGUSTUS	start_codon	9216414	9216416	.	-	0	transcript_id "file_1_file_1_jg998.t1"; gene_id "file_1_file_1_jg998";
Andromeda	AUGUSTUS	start_codon	21236938	21236940	.	+	0	transcript_id "file_1_file_1_jg9138.t1"; gene_id "file_1_file_1_jg9138";
Andromeda	AUGUSTUS	CDS	21236938	21237346	0.96	+	0	transcript_id "file_1_file_1_jg9138.t1"; gene_id "file_1_file_1_jg9138";
Andromeda	AUGUSTUS	exon	21236938	21237346	.	+	.	transcript_id "file_1_file_1_jg9138.t1"; gene_id "file_1_file_1_jg9138";
Andromeda	AUGUSTUS	intron	21237347	21237604	.	+	.	transcript_id "file_1_file_1_jg9138.t1"; gene_id "file_1_file_1_jg9138";
Andromeda	AUGUSTUS	transcript	21236938	21238125	.	+	.	transcript_id "file_1_file_1_jg9138.t1"; gene_id "file_1_file_1_jg9138"
Andromeda	AUGUSTUS	gene	21236938	21238125	.	+	.	jg9138
Andromeda	AUGUSTUS	CDS	21237605	21238125	1	+	2	transcript_id "file_1_file_1_jg9138.t1"; gene_id "file_1_file_1_jg9138";
Andromeda	AUGUSTUS	exon	21237605	21238125	.	+	.	transcript_id "file_1_file_1_jg9138.t1"; gene_id "file_1_file_1_jg9138";
Andromeda	AUGUSTUS	stop_codon	21238123	21238125	.	+	0	transcript_id "file_1_file_1_jg9138.t1"; gene_id "file_1_file_1_jg9138";
Contig_5	AUGUSTUS	start_codon	1000816	1000818	.	+	0	transcript_id "file_1_file_1_jg4255.t1"; gene_id "file_1_file_1_jg4255";
Contig_5	AUGUSTUS	CDS	1000816	1001472	0.64	+	0	transcript_id "file_1_file_1_jg4255.t1"; gene_id "file_1_file_1_jg4255";
Contig_5	AUGUSTUS	exon	1000816	1001472	.	+	.	transcript_id "file_1_file_1_jg4255.t1"; gene_id "file_1_file_1_jg4255";
Contig_5	AUGUSTUS	transcript	1000816	1001472	.	+	.	transcript_id "file_1_file_1_jg4255.t1"; gene_id "file_1_file_1_jg4255"
Contig_5	AUGUSTUS	gene	1000816	1001472	.	+	.	jg4255
Contig_5	AUGUSTUS	stop_codon	1001470	1001472	.	+	0	transcript_id "file_1_file_1_jg4255.t1"; gene_id "file_1_file_1_jg4255";
Contig_11	AUGUSTUS	start_codon	822315	822317	.	+	0	transcript_id "file_1_file_1_jg3214.t1"; gene_id "file_1_file_1_jg3214";
Contig_11	AUGUSTUS	CDS	822315	822887	1	+	0	transcript_id "file_1_file_1_jg3214.t1"; gene_id "file_1_file_1_jg3214";
Contig_11	AUGUSTUS	exon	822315	822887	.	+	.	transcript_id "file_1_file_1_jg3214.t1"; gene_id "file_1_file_1_jg3214";
Contig_11	AUGUSTUS	transcript	822315	822887	.	+	.	transcript_id "file_1_file_1_jg3214.t1"; gene_id "file_1_file_1_jg3214"
Contig_11	AUGUSTUS	gene	822315	822887	.	+	.	jg3214
Contig_11	AUGUSTUS	stop_codon	822885	822887	.	+	0	transcript_id "file_1_file_1_jg3214.t1"; gene_id "file_1_file_1_jg3214";
Gemini	AUGUSTUS	stop_codon	3307499	3307501	.	-	0	transcript_id "file_1_file_1_jg397.t1"; gene_id "file_1_file_1_jg397";
Gemini	AUGUSTUS	CDS	3307499	3307593	1	-	2	transcript_id "file_1_file_1_jg397.t1"; gene_id "file_1_file_1_jg397";
Gemini	AUGUSTUS	exon	3307499	3307593	.	-	.	transcript_id "file_1_file_1_jg397.t1"; gene_id "file_1_file_1_jg397";
Gemini	AUGUSTUS	intron	3307594	3307659	.	-	.	transcript_id "file_1_file_1_jg397.t1"; gene_id "file_1_file_1_jg397";
Gemini	AUGUSTUS	CDS	3307660	3307790	1	-	1	transcript_id "file_1_file_1_jg397.t1"; gene_id "file_1_file_1_jg397";
Gemini	AUGUSTUS	exon	3307660	3307790	.	-	.	transcript_id "file_1_file_1_jg397.t1"; gene_id "file_1_file_1_jg397";
Gemini	AUGUSTUS	intron	3307791	3308189	.	-	.	transcript_id "file_1_file_1_jg397.t1"; gene_id "file_1_file_1_jg397";
Gemini	AUGUSTUS	transcript	3307499	3308413	.	-	.	transcript_id "file_1_file_1_jg397.t1"; gene_id "file_1_file_1_jg397"
Gemini	AUGUSTUS	gene	3307499	3308413	.	-	.	jg397
Gemini	AUGUSTUS	CDS	3308190	3308413	1	-	0	transcript_id "file_1_file_1_jg397.t1"; gene_id "file_1_file_1_jg397";
Gemini	AUGUSTUS	exon	3308190	3308413	.	-	.	transcript_id "file_1_file_1_jg397.t1"; gene_id "file_1_file_1_jg397";
Gemini	AUGUSTUS	start_codon	3308411	3308413	.	-	0	transcript_id "file_1_file_1_jg397.t1"; gene_id "file_1_file_1_jg397";
Andromeda	AUGUSTUS	start_codon	2047544	2047546	.	+	0	transcript_id "file_1_file_1_jg7090.t1"; gene_id "file_1_file_1_jg7090";
Andromeda	AUGUSTUS	CDS	2047544	2050177	1	+	0	transcript_id "file_1_file_1_jg7090.t1"; gene_id "file_1_file_1_jg7090";
Andromeda	AUGUSTUS	exon	2047544	2050177	.	+	.	transcript_id "file_1_file_1_jg7090.t1"; gene_id "file_1_file_1_jg7090";
Andromeda	AUGUSTUS	transcript	2047544	2050177	.	+	.	transcript_id "file_1_file_1_jg7090.t1"; gene_id "file_1_file_1_jg7090"
Andromeda	AUGUSTUS	gene	2047544	2050177	.	+	.	jg7090
Andromeda	AUGUSTUS	stop_codon	2050175	2050177	.	+	0	transcript_id "file_1_file_1_jg7090.t1"; gene_id "file_1_file_1_jg7090";
Andromeda	GeneMark.hmm	stop_codon	14996950	14996952	.	-	0	gene_id "file_1_file_2_1612_g"; transcript_id "file_1_file_2_1612_t"; count "file_1_file_2_1_1";
Andromeda	GeneMark.hmm	CDS	14996950	14997030	.	-	0	gene_id "file_1_file_2_1612_g"; transcript_id "file_1_file_2_1612_t"; evidence "file_1_file_2_1_0"; cds_type "file_1_file_2_Terminal"; count "file_1_file_2_2_2"; anchored "file_1_file_2_1_1";
Andromeda	GeneMark.hmm	exon	14996950	14997030	0	-	.	gene_id "file_1_file_2_1612_g"; transcript_id "file_1_file_2_1612_t"; evidence "file_1_file_2_1_0"; cds_type "file_1_file_2_Terminal"; count "file_1_file_2_2_2"; anchored "file_1_file_2_1_1";
Andromeda	GeneMark.hmm	CDS	14997093	14997569	.	-	0	gene_id "file_1_file_2_1612_g"; transcript_id "file_1_file_2_1612_t"; cds_type "file_1_file_2_Initial"; count "file_1_file_2_1_2"; anchored "file_1_file_2_1_0";
Andromeda	GeneMark.hmm	exon	14997093	14997569	0	-	.	gene_id "file_1_file_2_1612_g"; transcript_id "file_1_file_2_1612_t"; cds_type "file_1_file_2_Initial"; count "file_1_file_2_1_2"; anchored "file_1_file_2_1_0";
Andromeda	GeneMark.hmm	start_codon	14997567	14997569	.	-	0	gene_id "file_1_file_2_1612_g"; transcript_id "file_1_file_2_1612_t"; count "file_1_file_2_1_1";
Contig_18	AUGUSTUS	start_codon	754546	754548	.	+	0	transcript_id "file_1_file_1_jg14266.t1"; gene_id "file_1_file_1_jg14266";
Contig_18	AUGUSTUS	CDS	754546	754691	0.33	+	0	transcript_id "file_1_file_1_jg14266.t1"; gene_id "file_1_file_1_jg14266";
Contig_18	AUGUSTUS	exon	754546	754691	.	+	.	transcript_id "file_1_file_1_jg14266.t1"; gene_id "file_1_file_1_jg14266";
Contig_18	AUGUSTUS	intron	754692	758111	.	+	.	transcript_id "file_1_file_1_jg14266.t1"; gene_id "file_1_file_1_jg14266";
Contig_18	AUGUSTUS	transcript	754546	758529	.	+	.	transcript_id "file_1_file_1_jg14266.t1"; gene_id "file_1_file_1_jg14266"
Contig_18	AUGUSTUS	gene	754546	758529	.	+	.	jg14266
Contig_18	AUGUSTUS	CDS	758112	758529	0.72	+	1	transcript_id "file_1_file_1_jg14266.t1"; gene_id "file_1_file_1_jg14266";
Contig_18	AUGUSTUS	exon	758112	758529	.	+	.	transcript_id "file_1_file_1_jg14266.t1"; gene_id "file_1_file_1_jg14266";
Contig_18	AUGUSTUS	stop_codon	758527	758529	.	+	0	transcript_id "file_1_file_1_jg14266.t1"; gene_id "file_1_file_1_jg14266";
Contig_345	AUGUSTUS	start_codon	55666	55668	.	+	0	transcript_id "file_1_file_1_jg14560.t1"; gene_id "file_1_file_1_jg14560";
Contig_345	AUGUSTUS	CDS	55666	55980	1	+	0	transcript_id "file_1_file_1_jg14560.t1"; gene_id "file_1_file_1_jg14560";
Contig_345	AUGUSTUS	exon	55666	55980	.	+	.	transcript_id "file_1_file_1_jg14560.t1"; gene_id "file_1_file_1_jg14560";
Contig_345	AUGUSTUS	transcript	55666	55980	.	+	.	transcript_id "file_1_file_1_jg14560.t1"; gene_id "file_1_file_1_jg14560"
Contig_345	AUGUSTUS	gene	55666	55980	.	+	.	jg14560
Contig_345	AUGUSTUS	stop_codon	55978	55980	.	+	0	transcript_id "file_1_file_1_jg14560.t1"; gene_id "file_1_file_1_jg14560";
Contig_7	AUGUSTUS	start_codon	6018995	6018997	.	+	0	transcript_id "file_1_file_1_jg13983.t1"; gene_id "file_1_file_1_jg13983";
Contig_7	AUGUSTUS	CDS	6018995	6019129	1	+	0	transcript_id "file_1_file_1_jg13983.t1"; gene_id "file_1_file_1_jg13983";
Contig_7	AUGUSTUS	exon	6018995	6019129	.	+	.	transcript_id "file_1_file_1_jg13983.t1"; gene_id "file_1_file_1_jg13983";
Contig_7	AUGUSTUS	intron	6019130	6019690	.	+	.	transcript_id "file_1_file_1_jg13983.t1"; gene_id "file_1_file_1_jg13983";
Contig_7	AUGUSTUS	transcript	6018995	6020116	.	+	.	transcript_id "file_1_file_1_jg13983.t1"; gene_id "file_1_file_1_jg13983"
Contig_7	AUGUSTUS	gene	6018995	6020116	.	+	.	jg13983
Contig_7	AUGUSTUS	CDS	6019691	6020116	1	+	0	transcript_id "file_1_file_1_jg13983.t1"; gene_id "file_1_file_1_jg13983";
Contig_7	AUGUSTUS	exon	6019691	6020116	.	+	.	transcript_id "file_1_file_1_jg13983.t1"; gene_id "file_1_file_1_jg13983";
Contig_7	AUGUSTUS	stop_codon	6020114	6020116	.	+	0	transcript_id "file_1_file_1_jg13983.t1"; gene_id "file_1_file_1_jg13983";
Contig_9	AUGUSTUS	CDS	1151091	1151093	0.59	+	0	transcript_id "file_1_file_1_jg5775.t1"; gene_id "file_1_file_1_jg5775";
Contig_9	AUGUSTUS	exon	1151091	1151093	.	+	.	transcript_id "file_1_file_1_jg5775.t1"; gene_id "file_1_file_1_jg5775";
Contig_9	AUGUSTUS	start_codon	1151091	1151093	.	+	0	transcript_id "file_1_file_1_jg5775.t1"; gene_id "file_1_file_1_jg5775";
Contig_9	AUGUSTUS	intron	1151094	1151203	.	+	.	transcript_id "file_1_file_1_jg5775.t1"; gene_id "file_1_file_1_jg5775";
Contig_9	AUGUSTUS	CDS	1151204	1151225	0.84	+	0	transcript_id "file_1_file_1_jg5775.t1"; gene_id "file_1_file_1_jg5775";
Contig_9	AUGUSTUS	exon	1151204	1151225	.	+	.	transcript_id "file_1_file_1_jg5775.t1"; gene_id "file_1_file_1_jg5775";
Contig_9	AUGUSTUS	intron	1151226	1151818	.	+	.	transcript_id "file_1_file_1_jg5775.t1"; gene_id "file_1_file_1_jg5775";
Contig_9	AUGUSTUS	CDS	1151819	1151862	0.83	+	2	transcript_id "file_1_file_1_jg5775.t1"; gene_id "file_1_file_1_jg5775";
Contig_9	AUGUSTUS	exon	1151819	1151862	.	+	.	transcript_id "file_1_file_1_jg5775.t1"; gene_id "file_1_file_1_jg5775";
Contig_9	AUGUSTUS	intron	1151863	1153735	.	+	.	transcript_id "file_1_file_1_jg5775.t1"; gene_id "file_1_file_1_jg5775";
Contig_9	AUGUSTUS	CDS	1153736	1153778	0.83	+	0	transcript_id "file_1_file_1_jg5775.t1"; gene_id "file_1_file_1_jg5775";
Contig_9	AUGUSTUS	exon	1153736	1153778	.	+	.	transcript_id "file_1_file_1_jg5775.t1"; gene_id "file_1_file_1_jg5775";
Contig_9	AUGUSTUS	intron	1153779	1154391	.	+	.	transcript_id "file_1_file_1_jg5775.t1"; gene_id "file_1_file_1_jg5775";
Contig_9	AUGUSTUS	transcript	1151091	1155776	.	+	.	transcript_id "file_1_file_1_jg5775.t1"; gene_id "file_1_file_1_jg5775"
Contig_9	AUGUSTUS	gene	1151091	1155776	.	+	.	jg5775
Contig_9	AUGUSTUS	CDS	1154392	1155776	1	+	2	transcript_id "file_1_file_1_jg5775.t1"; gene_id "file_1_file_1_jg5775";
Contig_9	AUGUSTUS	exon	1154392	1155776	.	+	.	transcript_id "file_1_file_1_jg5775.t1"; gene_id "file_1_file_1_jg5775";
Contig_9	AUGUSTUS	stop_codon	1155774	1155776	.	+	0	transcript_id "file_1_file_1_jg5775.t1"; gene_id "file_1_file_1_jg5775";
Andromeda	GeneMark.hmm	stop_codon	3086086	3086088	.	-	0	gene_id "file_1_file_2_265_g"; transcript_id "file_1_file_2_265_t"; count "file_1_file_2_1_1";
Andromeda	GeneMark.hmm	CDS	3086086	3087062	.	-	2	gene_id "file_1_file_2_265_g"; transcript_id "file_1_file_2_265_t"; cds_type "file_1_file_2_Terminal"; count "file_1_file_2_2_2"; anchored "file_1_file_2_0_1";
Andromeda	GeneMark.hmm	exon	3086086	3087062	0	-	.	gene_id "file_1_file_2_265_g"; transcript_id "file_1_file_2_265_t"; cds_type "file_1_file_2_Terminal"; count "file_1_file_2_2_2"; anchored "file_1_file_2_0_1";
Andromeda	GeneMark.hmm	CDS	3087119	3087137	.	-	0	gene_id "file_1_file_2_265_g"; transcript_id "file_1_file_2_265_t"; cds_type "file_1_file_2_Initial"; count "file_1_file_2_1_2"; anchored "file_1_file_2_1_0";
Andromeda	GeneMark.hmm	exon	3087119	3087137	0	-	.	gene_id "file_1_file_2_265_g"; transcript_id "file_1_file_2_265_t"; cds_type "file_1_file_2_Initial"; count "file_1_file_2_1_2"; anchored "file_1_file_2_1_0";
Andromeda	GeneMark.hmm	start_codon	3087135	3087137	.	-	0	gene_id "file_1_file_2_265_g"; transcript_id "file_1_file_2_265_t"; count "file_1_file_2_1_1";
Contig_6	AUGUSTUS	start_codon	6580240	6580242	.	+	0	transcript_id "file_1_file_1_jg10626.t1"; gene_id "file_1_file_1_jg10626";
Contig_6	AUGUSTUS	CDS	6580240	6580569	1	+	0	transcript_id "file_1_file_1_jg10626.t1"; gene_id "file_1_file_1_jg10626";
Contig_6	AUGUSTUS	exon	6580240	6580569	.	+	.	transcript_id "file_1_file_1_jg10626.t1"; gene_id "file_1_file_1_jg10626";
Contig_6	AUGUSTUS	intron	6580570	6580691	.	+	.	transcript_id "file_1_file_1_jg10626.t1"; gene_id "file_1_file_1_jg10626";
Contig_6	AUGUSTUS	transcript	6580240	6581024	.	+	.	transcript_id "file_1_file_1_jg10626.t1"; gene_id "file_1_file_1_jg10626"
Contig_6	AUGUSTUS	gene	6580240	6581024	.	+	.	jg10626
Contig_6	AUGUSTUS	CDS	6580692	6581024	1	+	0	transcript_id "file_1_file_1_jg10626.t1"; gene_id "file_1_file_1_jg10626";
Contig_6	AUGUSTUS	exon	6580692	6581024	.	+	.	transcript_id "file_1_file_1_jg10626.t1"; gene_id "file_1_file_1_jg10626";
Contig_6	AUGUSTUS	stop_codon	6581022	6581024	.	+	0	transcript_id "file_1_file_1_jg10626.t1"; gene_id "file_1_file_1_jg10626";
Contig_33	AUGUSTUS	start_codon	500901	500903	.	+	0	transcript_id "file_1_file_1_jg2042.t1"; gene_id "file_1_file_1_jg2042";
Contig_33	AUGUSTUS	CDS	500901	500985	0.5	+	0	transcript_id "file_1_file_1_jg2042.t1"; gene_id "file_1_file_1_jg2042";
Contig_33	AUGUSTUS	exon	500901	500985	.	+	.	transcript_id "file_1_file_1_jg2042.t1"; gene_id "file_1_file_1_jg2042";
Contig_33	AUGUSTUS	intron	500986	504143	.	+	.	transcript_id "file_1_file_1_jg2042.t1"; gene_id "file_1_file_1_jg2042";
Contig_33	AUGUSTUS	CDS	504144	504258	0.82	+	2	transcript_id "file_1_file_1_jg2042.t1"; gene_id "file_1_file_1_jg2042";
Contig_33	AUGUSTUS	exon	504144	504258	.	+	.	transcript_id "file_1_file_1_jg2042.t1"; gene_id "file_1_file_1_jg2042";
Contig_33	AUGUSTUS	intron	504259	512366	.	+	.	transcript_id "file_1_file_1_jg2042.t1"; gene_id "file_1_file_1_jg2042";
Contig_33	AUGUSTUS	transcript	500901	512580	.	+	.	transcript_id "file_1_file_1_jg2042.t1"; gene_id "file_1_file_1_jg2042"
Contig_33	AUGUSTUS	gene	500901	512580	.	+	.	jg2042
Contig_33	AUGUSTUS	CDS	512367	512580	0.99	+	1	transcript_id "file_1_file_1_jg2042.t1"; gene_id "file_1_file_1_jg2042";
Contig_33	AUGUSTUS	exon	512367	512580	.	+	.	transcript_id "file_1_file_1_jg2042.t1"; gene_id "file_1_file_1_jg2042";
Contig_33	AUGUSTUS	stop_codon	512578	512580	.	+	0	transcript_id "file_1_file_1_jg2042.t1"; gene_id "file_1_file_1_jg2042";
Contig_49	AUGUSTUS	start_codon	603123	603125	.	+	0	transcript_id "file_1_file_1_jg6811.t1"; gene_id "file_1_file_1_jg6811";
Contig_49	AUGUSTUS	CDS	603123	603557	0.98	+	0	transcript_id "file_1_file_1_jg6811.t1"; gene_id "file_1_file_1_jg6811";
Contig_49	AUGUSTUS	exon	603123	603557	.	+	.	transcript_id "file_1_file_1_jg6811.t1"; gene_id "file_1_file_1_jg6811";
Contig_49	AUGUSTUS	transcript	603123	603557	.	+	.	transcript_id "file_1_file_1_jg6811.t1"; gene_id "file_1_file_1_jg6811"
Contig_49	AUGUSTUS	gene	603123	603557	.	+	.	jg6811
Contig_49	AUGUSTUS	stop_codon	603555	603557	.	+	0	transcript_id "file_1_file_1_jg6811.t1"; gene_id "file_1_file_1_jg6811";
Draco	AUGUSTUS	start_codon	8921870	8921872	.	+	0	transcript_id "file_1_file_1_jg16022.t1"; gene_id "file_1_file_1_jg16022";
Draco	AUGUSTUS	CDS	8921870	8922058	0.94	+	0	transcript_id "file_1_file_1_jg16022.t1"; gene_id "file_1_file_1_jg16022";
Draco	AUGUSTUS	exon	8921870	8922058	.	+	.	transcript_id "file_1_file_1_jg16022.t1"; gene_id "file_1_file_1_jg16022";
Draco	AUGUSTUS	intron	8922059	8922917	.	+	.	transcript_id "file_1_file_1_jg16022.t1"; gene_id "file_1_file_1_jg16022";
Draco	AUGUSTUS	transcript	8921870	8923178	.	+	.	transcript_id "file_1_file_1_jg16022.t1"; gene_id "file_1_file_1_jg16022"
Draco	AUGUSTUS	gene	8921870	8923178	.	+	.	jg16022
Draco	AUGUSTUS	CDS	8922918	8923178	0.93	+	0	transcript_id "file_1_file_1_jg16022.t1"; gene_id "file_1_file_1_jg16022";
Draco	AUGUSTUS	exon	8922918	8923178	.	+	.	transcript_id "file_1_file_1_jg16022.t1"; gene_id "file_1_file_1_jg16022";
Draco	AUGUSTUS	stop_codon	8923176	8923178	.	+	0	transcript_id "file_1_file_1_jg16022.t1"; gene_id "file_1_file_1_jg16022";
Andromeda	AUGUSTUS	start_codon	10146222	10146224	.	+	0	transcript_id "file_1_file_1_jg7992.t1"; gene_id "file_1_file_1_jg7992";
Andromeda	AUGUSTUS	CDS	10146222	10147871	1	+	0	transcript_id "file_1_file_1_jg7992.t1"; gene_id "file_1_file_1_jg7992";
Andromeda	AUGUSTUS	exon	10146222	10147871	.	+	.	transcript_id "file_1_file_1_jg7992.t1"; gene_id "file_1_file_1_jg7992";
Andromeda	AUGUSTUS	transcript	10146222	10147871	.	+	.	transcript_id "file_1_file_1_jg7992.t1"; gene_id "file_1_file_1_jg7992"
Andromeda	AUGUSTUS	gene	10146222	10147871	.	+	.	jg7992
Andromeda	AUGUSTUS	stop_codon	10147869	10147871	.	+	0	transcript_id "file_1_file_1_jg7992.t1"; gene_id "file_1_file_1_jg7992";
Contig_75	AUGUSTUS	stop_codon	194112	194114	.	-	0	transcript_id "file_1_file_1_jg17136.t1"; gene_id "file_1_file_1_jg17136";
Contig_75	AUGUSTUS	CDS	194112	194605	0.85	-	2	transcript_id "file_1_file_1_jg17136.t1"; gene_id "file_1_file_1_jg17136";
Contig_75	AUGUSTUS	exon	194112	194605	.	-	.	transcript_id "file_1_file_1_jg17136.t1"; gene_id "file_1_file_1_jg17136";
Contig_75	AUGUSTUS	intron	194606	195043	.	-	.	transcript_id "file_1_file_1_jg17136.t1"; gene_id "file_1_file_1_jg17136";
Contig_75	AUGUSTUS	CDS	195044	195179	1	-	0	transcript_id "file_1_file_1_jg17136.t1"; gene_id "file_1_file_1_jg17136";
Contig_75	AUGUSTUS	exon	195044	195179	.	-	.	transcript_id "file_1_file_1_jg17136.t1"; gene_id "file_1_file_1_jg17136";
Contig_75	AUGUSTUS	intron	195180	195241	.	-	.	transcript_id "file_1_file_1_jg17136.t1"; gene_id "file_1_file_1_jg17136";
Contig_75	AUGUSTUS	CDS	195242	195449	1	-	1	transcript_id "file_1_file_1_jg17136.t1"; gene_id "file_1_file_1_jg17136";
Contig_75	AUGUSTUS	exon	195242	195449	.	-	.	transcript_id "file_1_file_1_jg17136.t1"; gene_id "file_1_file_1_jg17136";
Contig_75	AUGUSTUS	intron	195450	195739	.	-	.	transcript_id "file_1_file_1_jg17136.t1"; gene_id "file_1_file_1_jg17136";
Contig_75	AUGUSTUS	CDS	195740	195857	1	-	2	transcript_id "file_1_file_1_jg17136.t1"; gene_id "file_1_file_1_jg17136";
Contig_75	AUGUSTUS	exon	195740	195857	.	-	.	transcript_id "file_1_file_1_jg17136.t1"; gene_id "file_1_file_1_jg17136";
Contig_75	AUGUSTUS	intron	195858	212124	.	-	.	transcript_id "file_1_file_1_jg17136.t1"; gene_id "file_1_file_1_jg17136";
Contig_75	AUGUSTUS	transcript	194112	212527	.	-	.	transcript_id "file_1_file_1_jg17136.t1"; gene_id "file_1_file_1_jg17136"
Contig_75	AUGUSTUS	gene	194112	212527	.	-	.	jg17136
Contig_75	AUGUSTUS	CDS	212125	212527	1	-	0	transcript_id "file_1_file_1_jg17136.t1"; gene_id "file_1_file_1_jg17136";
Contig_75	AUGUSTUS	exon	212125	212527	.	-	.	transcript_id "file_1_file_1_jg17136.t1"; gene_id "file_1_file_1_jg17136";
Contig_75	AUGUSTUS	start_codon	212525	212527	.	-	0	transcript_id "file_1_file_1_jg17136.t1"; gene_id "file_1_file_1_jg17136";
Draco	AUGUSTUS	start_codon	12336415	12336417	.	+	0	transcript_id "file_1_file_1_jg16468.t1"; gene_id "file_1_file_1_jg16468";
Draco	AUGUSTUS	CDS	12336415	12336616	1	+	0	transcript_id "file_1_file_1_jg16468.t1"; gene_id "file_1_file_1_jg16468";
Draco	AUGUSTUS	exon	12336415	12336616	.	+	.	transcript_id "file_1_file_1_jg16468.t1"; gene_id "file_1_file_1_jg16468";
Draco	AUGUSTUS	intron	12336617	12336668	.	+	.	transcript_id "file_1_file_1_jg16468.t1"; gene_id "file_1_file_1_jg16468";
Draco	AUGUSTUS	CDS	12336669	12336714	1	+	2	transcript_id "file_1_file_1_jg16468.t1"; gene_id "file_1_file_1_jg16468";
Draco	AUGUSTUS	exon	12336669	12336714	.	+	.	transcript_id "file_1_file_1_jg16468.t1"; gene_id "file_1_file_1_jg16468";
Draco	AUGUSTUS	intron	12336715	12336766	.	+	.	transcript_id "file_1_file_1_jg16468.t1"; gene_id "file_1_file_1_jg16468";
Draco	AUGUSTUS	CDS	12336767	12336945	1	+	1	transcript_id "file_1_file_1_jg16468.t1"; gene_id "file_1_file_1_jg16468";
Draco	AUGUSTUS	exon	12336767	12336945	.	+	.	transcript_id "file_1_file_1_jg16468.t1"; gene_id "file_1_file_1_jg16468";
Draco	AUGUSTUS	intron	12336946	12337008	.	+	.	transcript_id "file_1_file_1_jg16468.t1"; gene_id "file_1_file_1_jg16468";
Draco	AUGUSTUS	transcript	12336415	12337415	.	+	.	transcript_id "file_1_file_1_jg16468.t1"; gene_id "file_1_file_1_jg16468"
Draco	AUGUSTUS	gene	12336415	12337415	.	+	.	jg16468
Draco	AUGUSTUS	CDS	12337009	12337415	1	+	2	transcript_id "file_1_file_1_jg16468.t1"; gene_id "file_1_file_1_jg16468";
Draco	AUGUSTUS	exon	12337009	12337415	.	+	.	transcript_id "file_1_file_1_jg16468.t1"; gene_id "file_1_file_1_jg16468";
Draco	AUGUSTUS	stop_codon	12337413	12337415	.	+	0	transcript_id "file_1_file_1_jg16468.t1"; gene_id "file_1_file_1_jg16468";
Contig_16	AUGUSTUS	start_codon	1315998	1316000	.	+	0	transcript_id "file_1_file_1_jg1735.t2"; gene_id "file_1_file_1_jg1735";
Contig_16	AUGUSTUS	CDS	1315998	1316015	0.8	+	0	transcript_id "file_1_file_1_jg1735.t2"; gene_id "file_1_file_1_jg1735";
Contig_16	AUGUSTUS	exon	1315998	1316015	.	+	.	transcript_id "file_1_file_1_jg1735.t2"; gene_id "file_1_file_1_jg1735";
Contig_16	AUGUSTUS	intron	1316016	1316071	.	+	.	transcript_id "file_1_file_1_jg1735.t2"; gene_id "file_1_file_1_jg1735";
Contig_16	AUGUSTUS	CDS	1316072	1316287	0.68	+	0	transcript_id "file_1_file_1_jg1735.t2"; gene_id "file_1_file_1_jg1735";
Contig_16	AUGUSTUS	exon	1316072	1316287	.	+	.	transcript_id "file_1_file_1_jg1735.t2"; gene_id "file_1_file_1_jg1735";
Contig_16	AUGUSTUS	intron	1316288	1317039	.	+	.	transcript_id "file_1_file_1_jg1735.t2"; gene_id "file_1_file_1_jg1735";
Contig_16	AUGUSTUS	CDS	1317040	1317288	1	+	0	transcript_id "file_1_file_1_jg1735.t2"; gene_id "file_1_file_1_jg1735";
Contig_16	AUGUSTUS	exon	1317040	1317288	.	+	.	transcript_id "file_1_file_1_jg1735.t2"; gene_id "file_1_file_1_jg1735";
Contig_16	AUGUSTUS	intron	1317289	1317344	.	+	.	transcript_id "file_1_file_1_jg1735.t2"; gene_id "file_1_file_1_jg1735";
Contig_16	AUGUSTUS	transcript	1315998	1317350	.	+	.	transcript_id "file_1_file_1_jg1735.t2"; gene_id "file_1_file_1_jg1735"
Contig_16	AUGUSTUS	gene	1315998	1317350	.	+	.	jg1735
Contig_16	AUGUSTUS	CDS	1317345	1317350	1	+	0	transcript_id "file_1_file_1_jg1735.t2"; gene_id "file_1_file_1_jg1735";
Contig_16	AUGUSTUS	exon	1317345	1317350	.	+	.	transcript_id "file_1_file_1_jg1735.t2"; gene_id "file_1_file_1_jg1735";
Contig_16	AUGUSTUS	stop_codon	1317348	1317350	.	+	0	transcript_id "file_1_file_1_jg1735.t2"; gene_id "file_1_file_1_jg1735";
Contig_7	AUGUSTUS	stop_codon	2320497	2320499	.	-	0	transcript_id "file_1_file_1_jg13559.t1"; gene_id "file_1_file_1_jg13559";
Contig_7	AUGUSTUS	CDS	2320497	2320697	0.99	-	0	transcript_id "file_1_file_1_jg13559.t1"; gene_id "file_1_file_1_jg13559";
Contig_7	AUGUSTUS	exon	2320497	2320697	.	-	.	transcript_id "file_1_file_1_jg13559.t1"; gene_id "file_1_file_1_jg13559";
Contig_7	AUGUSTUS	intron	2320698	2320980	.	-	.	transcript_id "file_1_file_1_jg13559.t1"; gene_id "file_1_file_1_jg13559";
Contig_7	AUGUSTUS	transcript	2320497	2321223	.	-	.	transcript_id "file_1_file_1_jg13559.t1"; gene_id "file_1_file_1_jg13559"
Contig_7	AUGUSTUS	gene	2320497	2321223	.	-	.	jg13559
Contig_7	AUGUSTUS	CDS	2320981	2321223	0.88	-	0	transcript_id "file_1_file_1_jg13559.t1"; gene_id "file_1_file_1_jg13559";
Contig_7	AUGUSTUS	exon	2320981	2321223	.	-	.	transcript_id "file_1_file_1_jg13559.t1"; gene_id "file_1_file_1_jg13559";
Contig_7	AUGUSTUS	start_codon	2321221	2321223	.	-	0	transcript_id "file_1_file_1_jg13559.t1"; gene_id "file_1_file_1_jg13559";
Contig_5	AUGUSTUS	stop_codon	7241204	7241206	.	-	0	transcript_id "file_1_file_1_jg5052.t2"; gene_id "file_1_file_1_jg5052";
Contig_5	AUGUSTUS	CDS	7241204	7241345	1	-	1	transcript_id "file_1_file_1_jg5052.t2"; gene_id "file_1_file_1_jg5052";
Contig_5	AUGUSTUS	exon	7241204	7241345	.	-	.	transcript_id "file_1_file_1_jg5052.t2"; gene_id "file_1_file_1_jg5052";
Contig_5	AUGUSTUS	intron	7241346	7241652	.	-	.	transcript_id "file_1_file_1_jg5052.t2"; gene_id "file_1_file_1_jg5052";
Contig_5	AUGUSTUS	CDS	7241653	7241739	1	-	1	transcript_id "file_1_file_1_jg5052.t2"; gene_id "file_1_file_1_jg5052";
Contig_5	AUGUSTUS	exon	7241653	7241739	.	-	.	transcript_id "file_1_file_1_jg5052.t2"; gene_id "file_1_file_1_jg5052";
Contig_5	AUGUSTUS	intron	7241740	7241883	.	-	.	transcript_id "file_1_file_1_jg5052.t2"; gene_id "file_1_file_1_jg5052";
Contig_5	AUGUSTUS	CDS	7241884	7241949	1	-	1	transcript_id "file_1_file_1_jg5052.t2"; gene_id "file_1_file_1_jg5052";
Contig_5	AUGUSTUS	exon	7241884	7241949	.	-	.	transcript_id "file_1_file_1_jg5052.t2"; gene_id "file_1_file_1_jg5052";
Contig_5	AUGUSTUS	intron	7241950	7242261	.	-	.	transcript_id "file_1_file_1_jg5052.t2"; gene_id "file_1_file_1_jg5052";
Contig_5	AUGUSTUS	CDS	7242262	7242445	1	-	2	transcript_id "file_1_file_1_jg5052.t2"; gene_id "file_1_file_1_jg5052";
Contig_5	AUGUSTUS	exon	7242262	7242445	.	-	.	transcript_id "file_1_file_1_jg5052.t2"; gene_id "file_1_file_1_jg5052";
Contig_5	AUGUSTUS	intron	7242446	7242585	.	-	.	transcript_id "file_1_file_1_jg5052.t2"; gene_id "file_1_file_1_jg5052";
Contig_5	AUGUSTUS	CDS	7242586	7242859	1	-	0	transcript_id "file_1_file_1_jg5052.t2"; gene_id "file_1_file_1_jg5052";
Contig_5	AUGUSTUS	exon	7242586	7242859	.	-	.	transcript_id "file_1_file_1_jg5052.t2"; gene_id "file_1_file_1_jg5052";
Contig_5	AUGUSTUS	intron	7242860	7243976	.	-	.	transcript_id "file_1_file_1_jg5052.t2"; gene_id "file_1_file_1_jg5052";
Contig_5	AUGUSTUS	CDS	7243977	7244170	1	-	2	transcript_id "file_1_file_1_jg5052.t2"; gene_id "file_1_file_1_jg5052";
Contig_5	AUGUSTUS	exon	7243977	7244170	.	-	.	transcript_id "file_1_file_1_jg5052.t2"; gene_id "file_1_file_1_jg5052";
Contig_5	AUGUSTUS	intron	7244171	7245654	.	-	.	transcript_id "file_1_file_1_jg5052.t2"; gene_id "file_1_file_1_jg5052";
Contig_5	AUGUSTUS	CDS	7245655	7245772	1	-	0	transcript_id "file_1_file_1_jg5052.t2"; gene_id "file_1_file_1_jg5052";
Contig_5	AUGUSTUS	exon	7245655	7245772	.	-	.	transcript_id "file_1_file_1_jg5052.t2"; gene_id "file_1_file_1_jg5052";
Contig_5	AUGUSTUS	intron	7245773	7245830	.	-	.	transcript_id "file_1_file_1_jg5052.t2"; gene_id "file_1_file_1_jg5052";
Contig_5	AUGUSTUS	CDS	7245831	7246060	1	-	2	transcript_id "file_1_file_1_jg5052.t2"; gene_id "file_1_file_1_jg5052";
Contig_5	AUGUSTUS	exon	7245831	7246060	.	-	.	transcript_id "file_1_file_1_jg5052.t2"; gene_id "file_1_file_1_jg5052";
Contig_5	AUGUSTUS	intron	7246061	7246127	.	-	.	transcript_id "file_1_file_1_jg5052.t2"; gene_id "file_1_file_1_jg5052";
Contig_5	AUGUSTUS	CDS	7246128	7246245	1	-	0	transcript_id "file_1_file_1_jg5052.t2"; gene_id "file_1_file_1_jg5052";
Contig_5	AUGUSTUS	exon	7246128	7246245	.	-	.	transcript_id "file_1_file_1_jg5052.t2"; gene_id "file_1_file_1_jg5052";
Contig_5	AUGUSTUS	intron	7246246	7246312	.	-	.	transcript_id "file_1_file_1_jg5052.t2"; gene_id "file_1_file_1_jg5052";
Contig_5	AUGUSTUS	CDS	7246313	7246487	1	-	1	transcript_id "file_1_file_1_jg5052.t2"; gene_id "file_1_file_1_jg5052";
Contig_5	AUGUSTUS	exon	7246313	7246487	.	-	.	transcript_id "file_1_file_1_jg5052.t2"; gene_id "file_1_file_1_jg5052";
Contig_5	AUGUSTUS	intron	7246488	7246630	.	-	.	transcript_id "file_1_file_1_jg5052.t2"; gene_id "file_1_file_1_jg5052";
Contig_5	AUGUSTUS	CDS	7246631	7246702	1	-	1	transcript_id "file_1_file_1_jg5052.t2"; gene_id "file_1_file_1_jg5052";
Contig_5	AUGUSTUS	exon	7246631	7246702	.	-	.	transcript_id "file_1_file_1_jg5052.t2"; gene_id "file_1_file_1_jg5052";
Contig_5	AUGUSTUS	intron	7246703	7247071	.	-	.	transcript_id "file_1_file_1_jg5052.t2"; gene_id "file_1_file_1_jg5052";
Contig_5	AUGUSTUS	CDS	7247072	7247116	1	-	1	transcript_id "file_1_file_1_jg5052.t2"; gene_id "file_1_file_1_jg5052";
Contig_5	AUGUSTUS	exon	7247072	7247116	.	-	.	transcript_id "file_1_file_1_jg5052.t2"; gene_id "file_1_file_1_jg5052";
Contig_5	AUGUSTUS	intron	7247117	7247432	.	-	.	transcript_id "file_1_file_1_jg5052.t2"; gene_id "file_1_file_1_jg5052";
Contig_5	AUGUSTUS	CDS	7247433	7247492	1	-	1	transcript_id "file_1_file_1_jg5052.t2"; gene_id "file_1_file_1_jg5052";
Contig_5	AUGUSTUS	exon	7247433	7247492	.	-	.	transcript_id "file_1_file_1_jg5052.t2"; gene_id "file_1_file_1_jg5052";
Contig_5	AUGUSTUS	intron	7247493	7247737	.	-	.	transcript_id "file_1_file_1_jg5052.t2"; gene_id "file_1_file_1_jg5052";
Contig_5	AUGUSTUS	CDS	7247738	7247912	1	-	2	transcript_id "file_1_file_1_jg5052.t2"; gene_id "file_1_file_1_jg5052";
Contig_5	AUGUSTUS	exon	7247738	7247912	.	-	.	transcript_id "file_1_file_1_jg5052.t2"; gene_id "file_1_file_1_jg5052";
Contig_5	AUGUSTUS	intron	7247913	7247971	.	-	.	transcript_id "file_1_file_1_jg5052.t2"; gene_id "file_1_file_1_jg5052";
Contig_5	AUGUSTUS	CDS	7247972	7249931	1	-	0	transcript_id "file_1_file_1_jg5052.t2"; gene_id "file_1_file_1_jg5052";
Contig_5	AUGUSTUS	exon	7247972	7249931	.	-	.	transcript_id "file_1_file_1_jg5052.t2"; gene_id "file_1_file_1_jg5052";
Contig_5	AUGUSTUS	intron	7249932	7250000	.	-	.	transcript_id "file_1_file_1_jg5052.t2"; gene_id "file_1_file_1_jg5052";
Contig_5	AUGUSTUS	CDS	7250001	7250226	1	-	1	transcript_id "file_1_file_1_jg5052.t2"; gene_id "file_1_file_1_jg5052";
Contig_5	AUGUSTUS	exon	7250001	7250226	.	-	.	transcript_id "file_1_file_1_jg5052.t2"; gene_id "file_1_file_1_jg5052";
Contig_5	AUGUSTUS	intron	7250227	7250477	.	-	.	transcript_id "file_1_file_1_jg5052.t2"; gene_id "file_1_file_1_jg5052";
Contig_5	AUGUSTUS	CDS	7250478	7250513	1	-	1	transcript_id "file_1_file_1_jg5052.t2"; gene_id "file_1_file_1_jg5052";
Contig_5	AUGUSTUS	exon	7250478	7250513	.	-	.	transcript_id "file_1_file_1_jg5052.t2"; gene_id "file_1_file_1_jg5052";
Contig_5	AUGUSTUS	intron	7250514	7250613	.	-	.	transcript_id "file_1_file_1_jg5052.t2"; gene_id "file_1_file_1_jg5052";
Contig_5	AUGUSTUS	CDS	7250614	7258091	1	-	0	transcript_id "file_1_file_1_jg5052.t2"; gene_id "file_1_file_1_jg5052";
Contig_5	AUGUSTUS	exon	7250614	7258091	.	-	.	transcript_id "file_1_file_1_jg5052.t2"; gene_id "file_1_file_1_jg5052";
Contig_5	AUGUSTUS	intron	7258092	7258153	.	-	.	transcript_id "file_1_file_1_jg5052.t2"; gene_id "file_1_file_1_jg5052";
Contig_5	AUGUSTUS	CDS	7258154	7258300	1	-	0	transcript_id "file_1_file_1_jg5052.t2"; gene_id "file_1_file_1_jg5052";
Contig_5	AUGUSTUS	exon	7258154	7258300	.	-	.	transcript_id "file_1_file_1_jg5052.t2"; gene_id "file_1_file_1_jg5052";
Contig_5	AUGUSTUS	intron	7258301	7259799	.	-	.	transcript_id "file_1_file_1_jg5052.t2"; gene_id "file_1_file_1_jg5052";
Contig_5	AUGUSTUS	CDS	7259800	7263580	1	-	1	transcript_id "file_1_file_1_jg5052.t2"; gene_id "file_1_file_1_jg5052";
Contig_5	AUGUSTUS	exon	7259800	7263580	.	-	.	transcript_id "file_1_file_1_jg5052.t2"; gene_id "file_1_file_1_jg5052";
Contig_5	AUGUSTUS	intron	7263581	7263637	.	-	.	transcript_id "file_1_file_1_jg5052.t2"; gene_id "file_1_file_1_jg5052";
Contig_5	AUGUSTUS	CDS	7263638	7264347	0.98	-	0	transcript_id "file_1_file_1_jg5052.t2"; gene_id "file_1_file_1_jg5052";
Contig_5	AUGUSTUS	exon	7263638	7264347	.	-	.	transcript_id "file_1_file_1_jg5052.t2"; gene_id "file_1_file_1_jg5052";
Contig_5	AUGUSTUS	intron	7264348	7265448	.	-	.	transcript_id "file_1_file_1_jg5052.t2"; gene_id "file_1_file_1_jg5052";
Contig_5	AUGUSTUS	CDS	7265449	7270270	0.59	-	1	transcript_id "file_1_file_1_jg5052.t2"; gene_id "file_1_file_1_jg5052";
Contig_5	AUGUSTUS	exon	7265449	7270270	.	-	.	transcript_id "file_1_file_1_jg5052.t2"; gene_id "file_1_file_1_jg5052";
Contig_5	AUGUSTUS	intron	7270271	7270758	.	-	.	transcript_id "file_1_file_1_jg5052.t2"; gene_id "file_1_file_1_jg5052";
Contig_5	AUGUSTUS	CDS	7270759	7270889	1	-	0	transcript_id "file_1_file_1_jg5052.t2"; gene_id "file_1_file_1_jg5052";
Contig_5	AUGUSTUS	exon	7270759	7270889	.	-	.	transcript_id "file_1_file_1_jg5052.t2"; gene_id "file_1_file_1_jg5052";
Contig_5	AUGUSTUS	intron	7270890	7275213	.	-	.	transcript_id "file_1_file_1_jg5052.t2"; gene_id "file_1_file_1_jg5052";
Contig_5	AUGUSTUS	CDS	7275214	7275435	1	-	0	transcript_id "file_1_file_1_jg5052.t2"; gene_id "file_1_file_1_jg5052";
Contig_5	AUGUSTUS	exon	7275214	7275435	.	-	.	transcript_id "file_1_file_1_jg5052.t2"; gene_id "file_1_file_1_jg5052";
Contig_5	AUGUSTUS	intron	7275436	7276078	.	-	.	transcript_id "file_1_file_1_jg5052.t2"; gene_id "file_1_file_1_jg5052";
Contig_5	AUGUSTUS	CDS	7276079	7276162	1	-	0	transcript_id "file_1_file_1_jg5052.t2"; gene_id "file_1_file_1_jg5052";
Contig_5	AUGUSTUS	exon	7276079	7276162	.	-	.	transcript_id "file_1_file_1_jg5052.t2"; gene_id "file_1_file_1_jg5052";
Contig_5	AUGUSTUS	intron	7276163	7277112	.	-	.	transcript_id "file_1_file_1_jg5052.t2"; gene_id "file_1_file_1_jg5052";
Contig_5	AUGUSTUS	CDS	7277113	7277248	1	-	1	transcript_id "file_1_file_1_jg5052.t2"; gene_id "file_1_file_1_jg5052";
Contig_5	AUGUSTUS	exon	7277113	7277248	.	-	.	transcript_id "file_1_file_1_jg5052.t2"; gene_id "file_1_file_1_jg5052";
Contig_5	AUGUSTUS	intron	7277249	7277358	.	-	.	transcript_id "file_1_file_1_jg5052.t2"; gene_id "file_1_file_1_jg5052";
Contig_5	AUGUSTUS	CDS	7277359	7277989	1	-	2	transcript_id "file_1_file_1_jg5052.t2"; gene_id "file_1_file_1_jg5052";
Contig_5	AUGUSTUS	exon	7277359	7277989	.	-	.	transcript_id "file_1_file_1_jg5052.t2"; gene_id "file_1_file_1_jg5052";
Contig_5	AUGUSTUS	intron	7277990	7278281	.	-	.	transcript_id "file_1_file_1_jg5052.t2"; gene_id "file_1_file_1_jg5052";
Contig_5	AUGUSTUS	CDS	7278282	7279200	1	-	0	transcript_id "file_1_file_1_jg5052.t2"; gene_id "file_1_file_1_jg5052";
Contig_5	AUGUSTUS	exon	7278282	7279200	.	-	.	transcript_id "file_1_file_1_jg5052.t2"; gene_id "file_1_file_1_jg5052";
Contig_5	AUGUSTUS	intron	7279201	7279326	.	-	.	transcript_id "file_1_file_1_jg5052.t2"; gene_id "file_1_file_1_jg5052";
Contig_5	AUGUSTUS	CDS	7279327	7279350	1	-	0	transcript_id "file_1_file_1_jg5052.t2"; gene_id "file_1_file_1_jg5052";
Contig_5	AUGUSTUS	exon	7279327	7279350	.	-	.	transcript_id "file_1_file_1_jg5052.t2"; gene_id "file_1_file_1_jg5052";
Contig_5	AUGUSTUS	intron	7279351	7279428	.	-	.	transcript_id "file_1_file_1_jg5052.t2"; gene_id "file_1_file_1_jg5052";
Contig_5	AUGUSTUS	CDS	7279429	7279797	1	-	0	transcript_id "file_1_file_1_jg5052.t2"; gene_id "file_1_file_1_jg5052";
Contig_5	AUGUSTUS	exon	7279429	7279797	.	-	.	transcript_id "file_1_file_1_jg5052.t2"; gene_id "file_1_file_1_jg5052";
Contig_5	AUGUSTUS	intron	7279798	7279856	.	-	.	transcript_id "file_1_file_1_jg5052.t2"; gene_id "file_1_file_1_jg5052";
Contig_5	AUGUSTUS	CDS	7279857	7280770	1	-	2	transcript_id "file_1_file_1_jg5052.t2"; gene_id "file_1_file_1_jg5052";
Contig_5	AUGUSTUS	exon	7279857	7280770	.	-	.	transcript_id "file_1_file_1_jg5052.t2"; gene_id "file_1_file_1_jg5052";
Contig_5	AUGUSTUS	intron	7280771	7280832	.	-	.	transcript_id "file_1_file_1_jg5052.t2"; gene_id "file_1_file_1_jg5052";
Contig_5	AUGUSTUS	CDS	7280833	7281112	1	-	0	transcript_id "file_1_file_1_jg5052.t2"; gene_id "file_1_file_1_jg5052";
Contig_5	AUGUSTUS	exon	7280833	7281112	.	-	.	transcript_id "file_1_file_1_jg5052.t2"; gene_id "file_1_file_1_jg5052";
Contig_5	AUGUSTUS	intron	7281113	7281276	.	-	.	transcript_id "file_1_file_1_jg5052.t2"; gene_id "file_1_file_1_jg5052";
Contig_5	AUGUSTUS	transcript	7241204	7281903	.	-	.	transcript_id "file_1_file_1_jg5052.t2"; gene_id "file_1_file_1_jg5052"
Contig_5	AUGUSTUS	CDS	7281277	7281903	1	-	0	transcript_id "file_1_file_1_jg5052.t2"; gene_id "file_1_file_1_jg5052";
Contig_5	AUGUSTUS	exon	7281277	7281903	.	-	.	transcript_id "file_1_file_1_jg5052.t2"; gene_id "file_1_file_1_jg5052";
Contig_5	AUGUSTUS	start_codon	7281901	7281903	.	-	0	transcript_id "file_1_file_1_jg5052.t2"; gene_id "file_1_file_1_jg5052";
Gemini	AUGUSTUS	stop_codon	6724620	6724622	.	-	0	transcript_id "file_1_file_1_jg718.t1"; gene_id "file_1_file_1_jg718";
Gemini	AUGUSTUS	CDS	6724620	6724926	1	-	1	transcript_id "file_1_file_1_jg718.t1"; gene_id "file_1_file_1_jg718";
Gemini	AUGUSTUS	exon	6724620	6724926	.	-	.	transcript_id "file_1_file_1_jg718.t1"; gene_id "file_1_file_1_jg718";
Gemini	AUGUSTUS	intron	6724927	6724989	.	-	.	transcript_id "file_1_file_1_jg718.t1"; gene_id "file_1_file_1_jg718";
Gemini	AUGUSTUS	CDS	6724990	6725247	1	-	1	transcript_id "file_1_file_1_jg718.t1"; gene_id "file_1_file_1_jg718";
Gemini	AUGUSTUS	exon	6724990	6725247	.	-	.	transcript_id "file_1_file_1_jg718.t1"; gene_id "file_1_file_1_jg718";
Gemini	AUGUSTUS	intron	6725248	6725313	.	-	.	transcript_id "file_1_file_1_jg718.t1"; gene_id "file_1_file_1_jg718";
Gemini	AUGUSTUS	CDS	6725314	6725968	1	-	2	transcript_id "file_1_file_1_jg718.t1"; gene_id "file_1_file_1_jg718";
Gemini	AUGUSTUS	exon	6725314	6725968	.	-	.	transcript_id "file_1_file_1_jg718.t1"; gene_id "file_1_file_1_jg718";
Gemini	AUGUSTUS	intron	6725969	6726034	.	-	.	transcript_id "file_1_file_1_jg718.t1"; gene_id "file_1_file_1_jg718";
Gemini	AUGUSTUS	CDS	6726035	6726379	1	-	2	transcript_id "file_1_file_1_jg718.t1"; gene_id "file_1_file_1_jg718";
Gemini	AUGUSTUS	exon	6726035	6726379	.	-	.	transcript_id "file_1_file_1_jg718.t1"; gene_id "file_1_file_1_jg718";
Gemini	AUGUSTUS	intron	6726380	6726435	.	-	.	transcript_id "file_1_file_1_jg718.t1"; gene_id "file_1_file_1_jg718";
Gemini	AUGUSTUS	CDS	6726436	6727867	1	-	0	transcript_id "file_1_file_1_jg718.t1"; gene_id "file_1_file_1_jg718";
Gemini	AUGUSTUS	exon	6726436	6727867	.	-	.	transcript_id "file_1_file_1_jg718.t1"; gene_id "file_1_file_1_jg718";
Gemini	AUGUSTUS	intron	6727868	6727933	.	-	.	transcript_id "file_1_file_1_jg718.t1"; gene_id "file_1_file_1_jg718";
Gemini	AUGUSTUS	transcript	6724620	6727981	.	-	.	transcript_id "file_1_file_1_jg718.t1"; gene_id "file_1_file_1_jg718"
Gemini	AUGUSTUS	gene	6724620	6727981	.	-	.	jg718
Gemini	AUGUSTUS	CDS	6727934	6727981	1	-	0	transcript_id "file_1_file_1_jg718.t1"; gene_id "file_1_file_1_jg718";
Gemini	AUGUSTUS	exon	6727934	6727981	.	-	.	transcript_id "file_1_file_1_jg718.t1"; gene_id "file_1_file_1_jg718";
Gemini	AUGUSTUS	start_codon	6727979	6727981	.	-	0	transcript_id "file_1_file_1_jg718.t1"; gene_id "file_1_file_1_jg718";
Cepheus	AUGUSTUS	stop_codon	8421960	8421962	.	-	0	transcript_id "file_1_file_1_jg11490.t1"; gene_id "file_1_file_1_jg11490";
Cepheus	AUGUSTUS	CDS	8421960	8422837	1	-	2	transcript_id "file_1_file_1_jg11490.t1"; gene_id "file_1_file_1_jg11490";
Cepheus	AUGUSTUS	exon	8421960	8422837	.	-	.	transcript_id "file_1_file_1_jg11490.t1"; gene_id "file_1_file_1_jg11490";
Cepheus	AUGUSTUS	intron	8422838	8422902	.	-	.	transcript_id "file_1_file_1_jg11490.t1"; gene_id "file_1_file_1_jg11490";
Cepheus	AUGUSTUS	transcript	8421960	8423071	.	-	.	transcript_id "file_1_file_1_jg11490.t1"; gene_id "file_1_file_1_jg11490"
Cepheus	AUGUSTUS	gene	8421960	8423071	.	-	.	jg11490
Cepheus	AUGUSTUS	CDS	8422903	8423071	1	-	0	transcript_id "file_1_file_1_jg11490.t1"; gene_id "file_1_file_1_jg11490";
Cepheus	AUGUSTUS	exon	8422903	8423071	.	-	.	transcript_id "file_1_file_1_jg11490.t1"; gene_id "file_1_file_1_jg11490";
Cepheus	AUGUSTUS	start_codon	8423069	8423071	.	-	0	transcript_id "file_1_file_1_jg11490.t1"; gene_id "file_1_file_1_jg11490";
Gemini	AUGUSTUS	start_codon	6799735	6799737	.	+	0	transcript_id "file_1_file_1_jg738.t2"; gene_id "file_1_file_1_jg738";
Gemini	AUGUSTUS	CDS	6799735	6799859	1	+	0	transcript_id "file_1_file_1_jg738.t2"; gene_id "file_1_file_1_jg738";
Gemini	AUGUSTUS	exon	6799735	6799859	.	+	.	transcript_id "file_1_file_1_jg738.t2"; gene_id "file_1_file_1_jg738";
Gemini	AUGUSTUS	intron	6799860	6800446	.	+	.	transcript_id "file_1_file_1_jg738.t2"; gene_id "file_1_file_1_jg738";
Gemini	AUGUSTUS	CDS	6800447	6800705	1	+	1	transcript_id "file_1_file_1_jg738.t2"; gene_id "file_1_file_1_jg738";
Gemini	AUGUSTUS	exon	6800447	6800705	.	+	.	transcript_id "file_1_file_1_jg738.t2"; gene_id "file_1_file_1_jg738";
Gemini	AUGUSTUS	intron	6800706	6801249	.	+	.	transcript_id "file_1_file_1_jg738.t2"; gene_id "file_1_file_1_jg738";
Gemini	AUGUSTUS	CDS	6801250	6801419	1	+	0	transcript_id "file_1_file_1_jg738.t2"; gene_id "file_1_file_1_jg738";
Gemini	AUGUSTUS	exon	6801250	6801419	.	+	.	transcript_id "file_1_file_1_jg738.t2"; gene_id "file_1_file_1_jg738";
Gemini	AUGUSTUS	intron	6801420	6801492	.	+	.	transcript_id "file_1_file_1_jg738.t2"; gene_id "file_1_file_1_jg738";
Gemini	AUGUSTUS	CDS	6801493	6801633	1	+	1	transcript_id "file_1_file_1_jg738.t2"; gene_id "file_1_file_1_jg738";
Gemini	AUGUSTUS	exon	6801493	6801633	.	+	.	transcript_id "file_1_file_1_jg738.t2"; gene_id "file_1_file_1_jg738";
Gemini	AUGUSTUS	intron	6801634	6801717	.	+	.	transcript_id "file_1_file_1_jg738.t2"; gene_id "file_1_file_1_jg738";
Gemini	AUGUSTUS	CDS	6801718	6801975	1	+	1	transcript_id "file_1_file_1_jg738.t2"; gene_id "file_1_file_1_jg738";
Gemini	AUGUSTUS	exon	6801718	6801975	.	+	.	transcript_id "file_1_file_1_jg738.t2"; gene_id "file_1_file_1_jg738";
Gemini	AUGUSTUS	intron	6801976	6802033	.	+	.	transcript_id "file_1_file_1_jg738.t2"; gene_id "file_1_file_1_jg738";
Gemini	AUGUSTUS	transcript	6799735	6802475	.	+	.	transcript_id "file_1_file_1_jg738.t2"; gene_id "file_1_file_1_jg738"
Gemini	AUGUSTUS	CDS	6802034	6802475	1	+	1	transcript_id "file_1_file_1_jg738.t2"; gene_id "file_1_file_1_jg738";
Gemini	AUGUSTUS	exon	6802034	6802475	.	+	.	transcript_id "file_1_file_1_jg738.t2"; gene_id "file_1_file_1_jg738";
Gemini	AUGUSTUS	stop_codon	6802473	6802475	.	+	0	transcript_id "file_1_file_1_jg738.t2"; gene_id "file_1_file_1_jg738";
Cepheus	AUGUSTUS	stop_codon	13574514	13574516	.	-	0	transcript_id "file_1_file_1_jg12146.t1"; gene_id "file_1_file_1_jg12146";
Cepheus	AUGUSTUS	CDS	13574514	13574625	0.93	-	1	transcript_id "file_1_file_1_jg12146.t1"; gene_id "file_1_file_1_jg12146";
Cepheus	AUGUSTUS	exon	13574514	13574625	.	-	.	transcript_id "file_1_file_1_jg12146.t1"; gene_id "file_1_file_1_jg12146";
Cepheus	AUGUSTUS	intron	13574626	13576108	.	-	.	transcript_id "file_1_file_1_jg12146.t1"; gene_id "file_1_file_1_jg12146";
Cepheus	AUGUSTUS	CDS	13576109	13578216	1	-	0	transcript_id "file_1_file_1_jg12146.t1"; gene_id "file_1_file_1_jg12146";
Cepheus	AUGUSTUS	exon	13576109	13578216	.	-	.	transcript_id "file_1_file_1_jg12146.t1"; gene_id "file_1_file_1_jg12146";
Cepheus	AUGUSTUS	intron	13578217	13578615	.	-	.	transcript_id "file_1_file_1_jg12146.t1"; gene_id "file_1_file_1_jg12146";
Cepheus	AUGUSTUS	transcript	13574514	13579713	.	-	.	transcript_id "file_1_file_1_jg12146.t1"; gene_id "file_1_file_1_jg12146"
Cepheus	AUGUSTUS	gene	13574514	13579713	.	-	.	jg12146
Cepheus	AUGUSTUS	CDS	13578616	13579713	1	-	0	transcript_id "file_1_file_1_jg12146.t1"; gene_id "file_1_file_1_jg12146";
Cepheus	AUGUSTUS	exon	13578616	13579713	.	-	.	transcript_id "file_1_file_1_jg12146.t1"; gene_id "file_1_file_1_jg12146";
Cepheus	AUGUSTUS	start_codon	13579711	13579713	.	-	0	transcript_id "file_1_file_1_jg12146.t1"; gene_id "file_1_file_1_jg12146";
Andromeda	AUGUSTUS	stop_codon	9964617	9964619	.	-	0	transcript_id "file_1_file_1_m1-g15717.t1"; gene_id "file_1_file_1_m1-g15717";
Andromeda	AUGUSTUS	CDS	9964617	9965552	0.85	-	0	transcript_id "file_1_file_1_m1-g15717.t1"; gene_id "file_1_file_1_m1-g15717";
Andromeda	AUGUSTUS	exon	9964617	9965552	.	-	.	transcript_id "file_1_file_1_m1-g15717.t1"; gene_id "file_1_file_1_m1-g15717";
Andromeda	AUGUSTUS	exon	9964617	9965552	.	-	.	transcript_id "file_1_file_1_m1-g15717.t1"; gene_id "file_1_file_1_m1-g15717";
Andromeda	AUGUSTUS	transcript	9964617	9965552	0.85	-	.	transcript_id "file_1_file_1_m1-g15717.t1"; gene_id "file_1_file_1_m1-g15717"
Andromeda	AUGUSTUS	gene	9964617	9965552	.	-	.	m1-g15717
Andromeda	AUGUSTUS	start_codon	9965550	9965552	.	-	0	transcript_id "file_1_file_1_m1-g15717.t1"; gene_id "file_1_file_1_m1-g15717";
Draco	AUGUSTUS	start_codon	686026	686028	.	+	0	transcript_id "file_1_file_1_jg14837.t1"; gene_id "file_1_file_1_jg14837";
Draco	AUGUSTUS	CDS	686026	686083	1	+	0	transcript_id "file_1_file_1_jg14837.t1"; gene_id "file_1_file_1_jg14837";
Draco	AUGUSTUS	exon	686026	686083	.	+	.	transcript_id "file_1_file_1_jg14837.t1"; gene_id "file_1_file_1_jg14837";
Draco	AUGUSTUS	intron	686084	686255	.	+	.	transcript_id "file_1_file_1_jg14837.t1"; gene_id "file_1_file_1_jg14837";
Draco	AUGUSTUS	CDS	686256	686419	1	+	2	transcript_id "file_1_file_1_jg14837.t1"; gene_id "file_1_file_1_jg14837";
Draco	AUGUSTUS	exon	686256	686419	.	+	.	transcript_id "file_1_file_1_jg14837.t1"; gene_id "file_1_file_1_jg14837";
Draco	AUGUSTUS	intron	686420	686481	.	+	.	transcript_id "file_1_file_1_jg14837.t1"; gene_id "file_1_file_1_jg14837";
Draco	AUGUSTUS	transcript	686026	690879	.	+	.	transcript_id "file_1_file_1_jg14837.t1"; gene_id "file_1_file_1_jg14837"
Draco	AUGUSTUS	gene	686026	690879	.	+	.	jg14837
Draco	AUGUSTUS	CDS	686482	690879	1	+	0	transcript_id "file_1_file_1_jg14837.t1"; gene_id "file_1_file_1_jg14837";
Draco	AUGUSTUS	exon	686482	690879	.	+	.	transcript_id "file_1_file_1_jg14837.t1"; gene_id "file_1_file_1_jg14837";
Draco	AUGUSTUS	stop_codon	690877	690879	.	+	0	transcript_id "file_1_file_1_jg14837.t1"; gene_id "file_1_file_1_jg14837";
Andromeda	AUGUSTUS	stop_codon	22039501	22039503	.	-	0	transcript_id "file_1_file_1_jg9270.t1"; gene_id "file_1_file_1_jg9270";
Andromeda	AUGUSTUS	CDS	22039501	22039572	1	-	0	transcript_id "file_1_file_1_jg9270.t1"; gene_id "file_1_file_1_jg9270";
Andromeda	AUGUSTUS	exon	22039501	22039572	.	-	.	transcript_id "file_1_file_1_jg9270.t1"; gene_id "file_1_file_1_jg9270";
Andromeda	AUGUSTUS	intron	22039573	22039632	.	-	.	transcript_id "file_1_file_1_jg9270.t1"; gene_id "file_1_file_1_jg9270";
Andromeda	AUGUSTUS	CDS	22039633	22039809	1	-	0	transcript_id "file_1_file_1_jg9270.t1"; gene_id "file_1_file_1_jg9270";
Andromeda	AUGUSTUS	exon	22039633	22039809	.	-	.	transcript_id "file_1_file_1_jg9270.t1"; gene_id "file_1_file_1_jg9270";
Andromeda	AUGUSTUS	intron	22039810	22039916	.	-	.	transcript_id "file_1_file_1_jg9270.t1"; gene_id "file_1_file_1_jg9270";
Andromeda	AUGUSTUS	transcript	22039501	22040048	.	-	.	transcript_id "file_1_file_1_jg9270.t1"; gene_id "file_1_file_1_jg9270"
Andromeda	AUGUSTUS	gene	22039501	22040048	.	-	.	jg9270
Andromeda	AUGUSTUS	CDS	22039917	22040048	1	-	0	transcript_id "file_1_file_1_jg9270.t1"; gene_id "file_1_file_1_jg9270";
Andromeda	AUGUSTUS	exon	22039917	22040048	.	-	.	transcript_id "file_1_file_1_jg9270.t1"; gene_id "file_1_file_1_jg9270";
Andromeda	AUGUSTUS	start_codon	22040046	22040048	.	-	0	transcript_id "file_1_file_1_jg9270.t1"; gene_id "file_1_file_1_jg9270";
Draco	AUGUSTUS	stop_codon	7526583	7526585	.	-	0	transcript_id "file_1_file_1_jg15798.t1"; gene_id "file_1_file_1_jg15798";
Draco	AUGUSTUS	CDS	7526583	7526721	1	-	1	transcript_id "file_1_file_1_jg15798.t1"; gene_id "file_1_file_1_jg15798";
Draco	AUGUSTUS	exon	7526583	7526721	.	-	.	transcript_id "file_1_file_1_jg15798.t1"; gene_id "file_1_file_1_jg15798";
Draco	AUGUSTUS	intron	7526722	7527292	.	-	.	transcript_id "file_1_file_1_jg15798.t1"; gene_id "file_1_file_1_jg15798";
Draco	AUGUSTUS	CDS	7527293	7528135	1	-	1	transcript_id "file_1_file_1_jg15798.t1"; gene_id "file_1_file_1_jg15798";
Draco	AUGUSTUS	exon	7527293	7528135	.	-	.	transcript_id "file_1_file_1_jg15798.t1"; gene_id "file_1_file_1_jg15798";
Draco	AUGUSTUS	intron	7528136	7528192	.	-	.	transcript_id "file_1_file_1_jg15798.t1"; gene_id "file_1_file_1_jg15798";
Draco	AUGUSTUS	CDS	7528193	7528635	1	-	0	transcript_id "file_1_file_1_jg15798.t1"; gene_id "file_1_file_1_jg15798";
Draco	AUGUSTUS	exon	7528193	7528635	.	-	.	transcript_id "file_1_file_1_jg15798.t1"; gene_id "file_1_file_1_jg15798";
Draco	AUGUSTUS	intron	7528636	7529179	.	-	.	transcript_id "file_1_file_1_jg15798.t1"; gene_id "file_1_file_1_jg15798";
Draco	AUGUSTUS	CDS	7529180	7529368	1	-	0	transcript_id "file_1_file_1_jg15798.t1"; gene_id "file_1_file_1_jg15798";
Draco	AUGUSTUS	exon	7529180	7529368	.	-	.	transcript_id "file_1_file_1_jg15798.t1"; gene_id "file_1_file_1_jg15798";
Draco	AUGUSTUS	intron	7529369	7530041	.	-	.	transcript_id "file_1_file_1_jg15798.t1"; gene_id "file_1_file_1_jg15798";
Draco	AUGUSTUS	CDS	7530042	7530150	1	-	1	transcript_id "file_1_file_1_jg15798.t1"; gene_id "file_1_file_1_jg15798";
Draco	AUGUSTUS	exon	7530042	7530150	.	-	.	transcript_id "file_1_file_1_jg15798.t1"; gene_id "file_1_file_1_jg15798";
Draco	AUGUSTUS	intron	7530151	7531376	.	-	.	transcript_id "file_1_file_1_jg15798.t1"; gene_id "file_1_file_1_jg15798";
Draco	AUGUSTUS	CDS	7531377	7531531	1	-	0	transcript_id "file_1_file_1_jg15798.t1"; gene_id "file_1_file_1_jg15798";
Draco	AUGUSTUS	exon	7531377	7531531	.	-	.	transcript_id "file_1_file_1_jg15798.t1"; gene_id "file_1_file_1_jg15798";
Draco	AUGUSTUS	intron	7531532	7531586	.	-	.	transcript_id "file_1_file_1_jg15798.t1"; gene_id "file_1_file_1_jg15798";
Draco	AUGUSTUS	CDS	7531587	7531928	1	-	0	transcript_id "file_1_file_1_jg15798.t1"; gene_id "file_1_file_1_jg15798";
Draco	AUGUSTUS	exon	7531587	7531928	.	-	.	transcript_id "file_1_file_1_jg15798.t1"; gene_id "file_1_file_1_jg15798";
Draco	AUGUSTUS	intron	7531929	7532972	.	-	.	transcript_id "file_1_file_1_jg15798.t1"; gene_id "file_1_file_1_jg15798";
Draco	AUGUSTUS	CDS	7532973	7533074	1	-	0	transcript_id "file_1_file_1_jg15798.t1"; gene_id "file_1_file_1_jg15798";
Draco	AUGUSTUS	exon	7532973	7533074	.	-	.	transcript_id "file_1_file_1_jg15798.t1"; gene_id "file_1_file_1_jg15798";
Draco	AUGUSTUS	intron	7533075	7534407	.	-	.	transcript_id "file_1_file_1_jg15798.t1"; gene_id "file_1_file_1_jg15798";
Draco	AUGUSTUS	CDS	7534408	7534738	1	-	1	transcript_id "file_1_file_1_jg15798.t1"; gene_id "file_1_file_1_jg15798";
Draco	AUGUSTUS	exon	7534408	7534738	.	-	.	transcript_id "file_1_file_1_jg15798.t1"; gene_id "file_1_file_1_jg15798";
Draco	AUGUSTUS	intron	7534739	7534793	.	-	.	transcript_id "file_1_file_1_jg15798.t1"; gene_id "file_1_file_1_jg15798";
Draco	AUGUSTUS	CDS	7534794	7534855	1	-	0	transcript_id "file_1_file_1_jg15798.t1"; gene_id "file_1_file_1_jg15798";
Draco	AUGUSTUS	exon	7534794	7534855	.	-	.	transcript_id "file_1_file_1_jg15798.t1"; gene_id "file_1_file_1_jg15798";
Draco	AUGUSTUS	intron	7534856	7534907	.	-	.	transcript_id "file_1_file_1_jg15798.t1"; gene_id "file_1_file_1_jg15798";
Draco	AUGUSTUS	CDS	7534908	7535016	1	-	1	transcript_id "file_1_file_1_jg15798.t1"; gene_id "file_1_file_1_jg15798";
Draco	AUGUSTUS	exon	7534908	7535016	.	-	.	transcript_id "file_1_file_1_jg15798.t1"; gene_id "file_1_file_1_jg15798";
Draco	AUGUSTUS	intron	7535017	7535072	.	-	.	transcript_id "file_1_file_1_jg15798.t1"; gene_id "file_1_file_1_jg15798";
Draco	AUGUSTUS	transcript	7526583	7535116	.	-	.	transcript_id "file_1_file_1_jg15798.t1"; gene_id "file_1_file_1_jg15798"
Draco	AUGUSTUS	gene	7526583	7535116	.	-	.	jg15798
Draco	AUGUSTUS	CDS	7535073	7535116	1	-	0	transcript_id "file_1_file_1_jg15798.t1"; gene_id "file_1_file_1_jg15798";
Draco	AUGUSTUS	exon	7535073	7535116	.	-	.	transcript_id "file_1_file_1_jg15798.t1"; gene_id "file_1_file_1_jg15798";
Draco	AUGUSTUS	start_codon	7535114	7535116	.	-	0	transcript_id "file_1_file_1_jg15798.t1"; gene_id "file_1_file_1_jg15798";
Draco	AUGUSTUS	start_codon	9918222	9918224	.	+	0	transcript_id "file_1_file_1_jg16166.t1"; gene_id "file_1_file_1_jg16166";
Draco	AUGUSTUS	CDS	9918222	9918338	1	+	0	transcript_id "file_1_file_1_jg16166.t1"; gene_id "file_1_file_1_jg16166";
Draco	AUGUSTUS	exon	9918222	9918338	.	+	.	transcript_id "file_1_file_1_jg16166.t1"; gene_id "file_1_file_1_jg16166";
Draco	AUGUSTUS	intron	9918339	9918403	.	+	.	transcript_id "file_1_file_1_jg16166.t1"; gene_id "file_1_file_1_jg16166";
Draco	AUGUSTUS	transcript	9918222	9918676	.	+	.	transcript_id "file_1_file_1_jg16166.t1"; gene_id "file_1_file_1_jg16166"
Draco	AUGUSTUS	gene	9918222	9918676	.	+	.	jg16166
Draco	AUGUSTUS	CDS	9918404	9918676	1	+	0	transcript_id "file_1_file_1_jg16166.t1"; gene_id "file_1_file_1_jg16166";
Draco	AUGUSTUS	exon	9918404	9918676	.	+	.	transcript_id "file_1_file_1_jg16166.t1"; gene_id "file_1_file_1_jg16166";
Draco	AUGUSTUS	stop_codon	9918674	9918676	.	+	0	transcript_id "file_1_file_1_jg16166.t1"; gene_id "file_1_file_1_jg16166";
Contig_33	AUGUSTUS	stop_codon	893991	893993	.	-	0	transcript_id "file_1_file_1_jg2130.t1"; gene_id "file_1_file_1_jg2130";
Contig_33	AUGUSTUS	CDS	893991	894174	1	-	1	transcript_id "file_1_file_1_jg2130.t1"; gene_id "file_1_file_1_jg2130";
Contig_33	AUGUSTUS	exon	893991	894174	.	-	.	transcript_id "file_1_file_1_jg2130.t1"; gene_id "file_1_file_1_jg2130";
Contig_33	AUGUSTUS	intron	894175	894233	.	-	.	transcript_id "file_1_file_1_jg2130.t1"; gene_id "file_1_file_1_jg2130";
Contig_33	AUGUSTUS	CDS	894234	894397	1	-	0	transcript_id "file_1_file_1_jg2130.t1"; gene_id "file_1_file_1_jg2130";
Contig_33	AUGUSTUS	exon	894234	894397	.	-	.	transcript_id "file_1_file_1_jg2130.t1"; gene_id "file_1_file_1_jg2130";
Contig_33	AUGUSTUS	intron	894398	894456	.	-	.	transcript_id "file_1_file_1_jg2130.t1"; gene_id "file_1_file_1_jg2130";
Contig_33	AUGUSTUS	CDS	894457	894753	0.44	-	0	transcript_id "file_1_file_1_jg2130.t1"; gene_id "file_1_file_1_jg2130";
Contig_33	AUGUSTUS	exon	894457	894753	.	-	.	transcript_id "file_1_file_1_jg2130.t1"; gene_id "file_1_file_1_jg2130";
Contig_33	AUGUSTUS	intron	894754	894834	.	-	.	transcript_id "file_1_file_1_jg2130.t1"; gene_id "file_1_file_1_jg2130";
Contig_33	AUGUSTUS	transcript	893991	894921	.	-	.	transcript_id "file_1_file_1_jg2130.t1"; gene_id "file_1_file_1_jg2130"
Contig_33	AUGUSTUS	gene	893991	894921	.	-	.	jg2130
Contig_33	AUGUSTUS	CDS	894835	894921	1	-	0	transcript_id "file_1_file_1_jg2130.t1"; gene_id "file_1_file_1_jg2130";
Contig_33	AUGUSTUS	exon	894835	894921	.	-	.	transcript_id "file_1_file_1_jg2130.t1"; gene_id "file_1_file_1_jg2130";
Contig_33	AUGUSTUS	start_codon	894919	894921	.	-	0	transcript_id "file_1_file_1_jg2130.t1"; gene_id "file_1_file_1_jg2130";
Andromeda	AUGUSTUS	stop_codon	10058743	10058745	.	-	0	transcript_id "file_1_file_1_jg7978.t1"; gene_id "file_1_file_1_jg7978";
Andromeda	AUGUSTUS	CDS	10058743	10058970	0.99	-	0	transcript_id "file_1_file_1_jg7978.t1"; gene_id "file_1_file_1_jg7978";
Andromeda	AUGUSTUS	exon	10058743	10058970	.	-	.	transcript_id "file_1_file_1_jg7978.t1"; gene_id "file_1_file_1_jg7978";
Andromeda	AUGUSTUS	transcript	10058743	10058970	.	-	.	transcript_id "file_1_file_1_jg7978.t1"; gene_id "file_1_file_1_jg7978"
Andromeda	AUGUSTUS	gene	10058743	10058970	.	-	.	jg7978
Andromeda	AUGUSTUS	start_codon	10058968	10058970	.	-	0	transcript_id "file_1_file_1_jg7978.t1"; gene_id "file_1_file_1_jg7978";
Draco	AUGUSTUS	stop_codon	8289662	8289664	.	-	0	transcript_id "file_1_file_1_jg15911.t1"; gene_id "file_1_file_1_jg15911";
Draco	AUGUSTUS	CDS	8289662	8289884	1	-	1	transcript_id "file_1_file_1_jg15911.t1"; gene_id "file_1_file_1_jg15911";
Draco	AUGUSTUS	exon	8289662	8289884	.	-	.	transcript_id "file_1_file_1_jg15911.t1"; gene_id "file_1_file_1_jg15911";
Draco	AUGUSTUS	intron	8289885	8290322	.	-	.	transcript_id "file_1_file_1_jg15911.t1"; gene_id "file_1_file_1_jg15911";
Draco	AUGUSTUS	CDS	8290323	8290646	1	-	1	transcript_id "file_1_file_1_jg15911.t1"; gene_id "file_1_file_1_jg15911";
Draco	AUGUSTUS	exon	8290323	8290646	.	-	.	transcript_id "file_1_file_1_jg15911.t1"; gene_id "file_1_file_1_jg15911";
Draco	AUGUSTUS	intron	8290647	8290768	.	-	.	transcript_id "file_1_file_1_jg15911.t1"; gene_id "file_1_file_1_jg15911";
Draco	AUGUSTUS	transcript	8289662	8290776	.	-	.	transcript_id "file_1_file_1_jg15911.t1"; gene_id "file_1_file_1_jg15911"
Draco	AUGUSTUS	gene	8289662	8290776	.	-	.	jg15911
Draco	AUGUSTUS	CDS	8290769	8290776	1	-	0	transcript_id "file_1_file_1_jg15911.t1"; gene_id "file_1_file_1_jg15911";
Draco	AUGUSTUS	exon	8290769	8290776	.	-	.	transcript_id "file_1_file_1_jg15911.t1"; gene_id "file_1_file_1_jg15911";
Draco	AUGUSTUS	start_codon	8290774	8290776	.	-	0	transcript_id "file_1_file_1_jg15911.t1"; gene_id "file_1_file_1_jg15911";
Cepheus	AUGUSTUS	start_codon	13396890	13396892	.	+	0	transcript_id "file_1_file_1_jg12116.t1"; gene_id "file_1_file_1_jg12116";
Cepheus	AUGUSTUS	CDS	13396890	13397363	0.99	+	0	transcript_id "file_1_file_1_jg12116.t1"; gene_id "file_1_file_1_jg12116";
Cepheus	AUGUSTUS	exon	13396890	13397363	.	+	.	transcript_id "file_1_file_1_jg12116.t1"; gene_id "file_1_file_1_jg12116";
Cepheus	AUGUSTUS	intron	13397364	13420231	.	+	.	transcript_id "file_1_file_1_jg12116.t1"; gene_id "file_1_file_1_jg12116";
Cepheus	AUGUSTUS	CDS	13420232	13420450	1	+	0	transcript_id "file_1_file_1_jg12116.t1"; gene_id "file_1_file_1_jg12116";
Cepheus	AUGUSTUS	exon	13420232	13420450	.	+	.	transcript_id "file_1_file_1_jg12116.t1"; gene_id "file_1_file_1_jg12116";
Cepheus	AUGUSTUS	intron	13420451	13424021	.	+	.	transcript_id "file_1_file_1_jg12116.t1"; gene_id "file_1_file_1_jg12116";
Cepheus	AUGUSTUS	CDS	13424022	13424359	1	+	0	transcript_id "file_1_file_1_jg12116.t1"; gene_id "file_1_file_1_jg12116";
Cepheus	AUGUSTUS	exon	13424022	13424359	.	+	.	transcript_id "file_1_file_1_jg12116.t1"; gene_id "file_1_file_1_jg12116";
Cepheus	AUGUSTUS	intron	13424360	13424741	.	+	.	transcript_id "file_1_file_1_jg12116.t1"; gene_id "file_1_file_1_jg12116";
Cepheus	AUGUSTUS	transcript	13396890	13425591	.	+	.	transcript_id "file_1_file_1_jg12116.t1"; gene_id "file_1_file_1_jg12116"
Cepheus	AUGUSTUS	gene	13396890	13425591	.	+	.	jg12116
Cepheus	AUGUSTUS	CDS	13424742	13425591	1	+	1	transcript_id "file_1_file_1_jg12116.t1"; gene_id "file_1_file_1_jg12116";
Cepheus	AUGUSTUS	exon	13424742	13425591	.	+	.	transcript_id "file_1_file_1_jg12116.t1"; gene_id "file_1_file_1_jg12116";
Cepheus	AUGUSTUS	stop_codon	13425589	13425591	.	+	0	transcript_id "file_1_file_1_jg12116.t1"; gene_id "file_1_file_1_jg12116";
Contig_5	AUGUSTUS	start_codon	5369676	5369678	.	+	0	transcript_id "file_1_file_1_jg4796.t1"; gene_id "file_1_file_1_jg4796";
Contig_5	AUGUSTUS	CDS	5369676	5370983	1	+	0	transcript_id "file_1_file_1_jg4796.t1"; gene_id "file_1_file_1_jg4796";
Contig_5	AUGUSTUS	exon	5369676	5370983	.	+	.	transcript_id "file_1_file_1_jg4796.t1"; gene_id "file_1_file_1_jg4796";
Contig_5	AUGUSTUS	transcript	5369676	5370983	.	+	.	transcript_id "file_1_file_1_jg4796.t1"; gene_id "file_1_file_1_jg4796"
Contig_5	AUGUSTUS	gene	5369676	5370983	.	+	.	jg4796
Contig_5	AUGUSTUS	stop_codon	5370981	5370983	.	+	0	transcript_id "file_1_file_1_jg4796.t1"; gene_id "file_1_file_1_jg4796";
Cepheus	AUGUSTUS	stop_codon	22024500	22024502	.	-	0	transcript_id "file_1_file_1_jg13170.t1"; gene_id "file_1_file_1_jg13170";
Cepheus	AUGUSTUS	CDS	22024500	22024520	0.7	-	0	transcript_id "file_1_file_1_jg13170.t1"; gene_id "file_1_file_1_jg13170";
Cepheus	AUGUSTUS	exon	22024500	22024520	.	-	.	transcript_id "file_1_file_1_jg13170.t1"; gene_id "file_1_file_1_jg13170";
Cepheus	AUGUSTUS	intron	22024521	22024591	.	-	.	transcript_id "file_1_file_1_jg13170.t1"; gene_id "file_1_file_1_jg13170";
Cepheus	AUGUSTUS	CDS	22024592	22024678	0.97	-	0	transcript_id "file_1_file_1_jg13170.t1"; gene_id "file_1_file_1_jg13170";
Cepheus	AUGUSTUS	exon	22024592	22024678	.	-	.	transcript_id "file_1_file_1_jg13170.t1"; gene_id "file_1_file_1_jg13170";
Cepheus	AUGUSTUS	intron	22024679	22024743	.	-	.	transcript_id "file_1_file_1_jg13170.t1"; gene_id "file_1_file_1_jg13170";
Cepheus	AUGUSTUS	CDS	22024744	22024914	0.99	-	0	transcript_id "file_1_file_1_jg13170.t1"; gene_id "file_1_file_1_jg13170";
Cepheus	AUGUSTUS	exon	22024744	22024914	.	-	.	transcript_id "file_1_file_1_jg13170.t1"; gene_id "file_1_file_1_jg13170";
Cepheus	AUGUSTUS	intron	22024915	22024981	.	-	.	transcript_id "file_1_file_1_jg13170.t1"; gene_id "file_1_file_1_jg13170";
Cepheus	AUGUSTUS	CDS	22024982	22025284	1	-	0	transcript_id "file_1_file_1_jg13170.t1"; gene_id "file_1_file_1_jg13170";
Cepheus	AUGUSTUS	exon	22024982	22025284	.	-	.	transcript_id "file_1_file_1_jg13170.t1"; gene_id "file_1_file_1_jg13170";
Cepheus	AUGUSTUS	intron	22025285	22025353	.	-	.	transcript_id "file_1_file_1_jg13170.t1"; gene_id "file_1_file_1_jg13170";
Cepheus	AUGUSTUS	CDS	22025354	22025451	1	-	2	transcript_id "file_1_file_1_jg13170.t1"; gene_id "file_1_file_1_jg13170";
Cepheus	AUGUSTUS	exon	22025354	22025451	.	-	.	transcript_id "file_1_file_1_jg13170.t1"; gene_id "file_1_file_1_jg13170";
Cepheus	AUGUSTUS	intron	22025452	22025515	.	-	.	transcript_id "file_1_file_1_jg13170.t1"; gene_id "file_1_file_1_jg13170";
Cepheus	AUGUSTUS	CDS	22025516	22025785	0.92	-	2	transcript_id "file_1_file_1_jg13170.t1"; gene_id "file_1_file_1_jg13170";
Cepheus	AUGUSTUS	exon	22025516	22025785	.	-	.	transcript_id "file_1_file_1_jg13170.t1"; gene_id "file_1_file_1_jg13170";
Cepheus	AUGUSTUS	intron	22025786	22025843	.	-	.	transcript_id "file_1_file_1_jg13170.t1"; gene_id "file_1_file_1_jg13170";
Cepheus	AUGUSTUS	CDS	22025844	22026170	0.92	-	2	transcript_id "file_1_file_1_jg13170.t1"; gene_id "file_1_file_1_jg13170";
Cepheus	AUGUSTUS	exon	22025844	22026170	.	-	.	transcript_id "file_1_file_1_jg13170.t1"; gene_id "file_1_file_1_jg13170";
Cepheus	AUGUSTUS	intron	22026171	22026521	.	-	.	transcript_id "file_1_file_1_jg13170.t1"; gene_id "file_1_file_1_jg13170";
Cepheus	AUGUSTUS	CDS	22026522	22026588	0.91	-	0	transcript_id "file_1_file_1_jg13170.t1"; gene_id "file_1_file_1_jg13170";
Cepheus	AUGUSTUS	exon	22026522	22026588	.	-	.	transcript_id "file_1_file_1_jg13170.t1"; gene_id "file_1_file_1_jg13170";
Cepheus	AUGUSTUS	intron	22026589	22027878	.	-	.	transcript_id "file_1_file_1_jg13170.t1"; gene_id "file_1_file_1_jg13170";
Cepheus	AUGUSTUS	transcript	22024500	22027881	.	-	.	transcript_id "file_1_file_1_jg13170.t1"; gene_id "file_1_file_1_jg13170"
Cepheus	AUGUSTUS	gene	22024500	22027881	.	-	.	jg13170
Cepheus	AUGUSTUS	CDS	22027879	22027881	0.91	-	0	transcript_id "file_1_file_1_jg13170.t1"; gene_id "file_1_file_1_jg13170";
Cepheus	AUGUSTUS	exon	22027879	22027881	.	-	.	transcript_id "file_1_file_1_jg13170.t1"; gene_id "file_1_file_1_jg13170";
Cepheus	AUGUSTUS	start_codon	22027879	22027881	.	-	0	transcript_id "file_1_file_1_jg13170.t1"; gene_id "file_1_file_1_jg13170";
Andromeda	AUGUSTUS	start_codon	9098642	9098644	.	+	0	transcript_id "file_1_file_1_jg7877.t1"; gene_id "file_1_file_1_jg7877";
Andromeda	AUGUSTUS	CDS	9098642	9098726	1	+	0	transcript_id "file_1_file_1_jg7877.t1"; gene_id "file_1_file_1_jg7877";
Andromeda	AUGUSTUS	exon	9098642	9098726	.	+	.	transcript_id "file_1_file_1_jg7877.t1"; gene_id "file_1_file_1_jg7877";
Andromeda	AUGUSTUS	intron	9098727	9103081	.	+	.	transcript_id "file_1_file_1_jg7877.t1"; gene_id "file_1_file_1_jg7877";
Andromeda	AUGUSTUS	CDS	9103082	9103325	1	+	2	transcript_id "file_1_file_1_jg7877.t1"; gene_id "file_1_file_1_jg7877";
Andromeda	AUGUSTUS	exon	9103082	9103325	.	+	.	transcript_id "file_1_file_1_jg7877.t1"; gene_id "file_1_file_1_jg7877";
Andromeda	AUGUSTUS	intron	9103326	9103875	.	+	.	transcript_id "file_1_file_1_jg7877.t1"; gene_id "file_1_file_1_jg7877";
Andromeda	AUGUSTUS	CDS	9103876	9104231	1	+	1	transcript_id "file_1_file_1_jg7877.t1"; gene_id "file_1_file_1_jg7877";
Andromeda	AUGUSTUS	exon	9103876	9104231	.	+	.	transcript_id "file_1_file_1_jg7877.t1"; gene_id "file_1_file_1_jg7877";
Andromeda	AUGUSTUS	intron	9104232	9104305	.	+	.	transcript_id "file_1_file_1_jg7877.t1"; gene_id "file_1_file_1_jg7877";
Andromeda	AUGUSTUS	CDS	9104306	9104587	1	+	2	transcript_id "file_1_file_1_jg7877.t1"; gene_id "file_1_file_1_jg7877";
Andromeda	AUGUSTUS	exon	9104306	9104587	.	+	.	transcript_id "file_1_file_1_jg7877.t1"; gene_id "file_1_file_1_jg7877";
Andromeda	AUGUSTUS	intron	9104588	9104647	.	+	.	transcript_id "file_1_file_1_jg7877.t1"; gene_id "file_1_file_1_jg7877";
Andromeda	AUGUSTUS	CDS	9104648	9104719	1	+	2	transcript_id "file_1_file_1_jg7877.t1"; gene_id "file_1_file_1_jg7877";
Andromeda	AUGUSTUS	exon	9104648	9104719	.	+	.	transcript_id "file_1_file_1_jg7877.t1"; gene_id "file_1_file_1_jg7877";
Andromeda	AUGUSTUS	intron	9104720	9104778	.	+	.	transcript_id "file_1_file_1_jg7877.t1"; gene_id "file_1_file_1_jg7877";
Andromeda	AUGUSTUS	transcript	9098642	9104870	.	+	.	transcript_id "file_1_file_1_jg7877.t1"; gene_id "file_1_file_1_jg7877"
Andromeda	AUGUSTUS	gene	9098642	9104870	.	+	.	jg7877
Andromeda	AUGUSTUS	CDS	9104779	9104870	1	+	2	transcript_id "file_1_file_1_jg7877.t1"; gene_id "file_1_file_1_jg7877";
Andromeda	AUGUSTUS	exon	9104779	9104870	.	+	.	transcript_id "file_1_file_1_jg7877.t1"; gene_id "file_1_file_1_jg7877";
Andromeda	AUGUSTUS	stop_codon	9104868	9104870	.	+	0	transcript_id "file_1_file_1_jg7877.t1"; gene_id "file_1_file_1_jg7877";
Draco	AUGUSTUS	start_codon	5716069	5716071	.	+	0	transcript_id "file_1_file_1_jg15571.t1"; gene_id "file_1_file_1_jg15571";
Draco	AUGUSTUS	CDS	5716069	5716169	0.98	+	0	transcript_id "file_1_file_1_jg15571.t1"; gene_id "file_1_file_1_jg15571";
Draco	AUGUSTUS	exon	5716069	5716169	.	+	.	transcript_id "file_1_file_1_jg15571.t1"; gene_id "file_1_file_1_jg15571";
Draco	AUGUSTUS	intron	5716170	5716764	.	+	.	transcript_id "file_1_file_1_jg15571.t1"; gene_id "file_1_file_1_jg15571";
Draco	AUGUSTUS	CDS	5716765	5716897	1	+	1	transcript_id "file_1_file_1_jg15571.t1"; gene_id "file_1_file_1_jg15571";
Draco	AUGUSTUS	exon	5716765	5716897	.	+	.	transcript_id "file_1_file_1_jg15571.t1"; gene_id "file_1_file_1_jg15571";
Draco	AUGUSTUS	intron	5716898	5717735	.	+	.	transcript_id "file_1_file_1_jg15571.t1"; gene_id "file_1_file_1_jg15571";
Draco	AUGUSTUS	CDS	5717736	5717879	1	+	0	transcript_id "file_1_file_1_jg15571.t1"; gene_id "file_1_file_1_jg15571";
Draco	AUGUSTUS	exon	5717736	5717879	.	+	.	transcript_id "file_1_file_1_jg15571.t1"; gene_id "file_1_file_1_jg15571";
Draco	AUGUSTUS	intron	5717880	5717945	.	+	.	transcript_id "file_1_file_1_jg15571.t1"; gene_id "file_1_file_1_jg15571";
Draco	AUGUSTUS	CDS	5717946	5718146	1	+	0	transcript_id "file_1_file_1_jg15571.t1"; gene_id "file_1_file_1_jg15571";
Draco	AUGUSTUS	exon	5717946	5718146	.	+	.	transcript_id "file_1_file_1_jg15571.t1"; gene_id "file_1_file_1_jg15571";
Draco	AUGUSTUS	intron	5718147	5720404	.	+	.	transcript_id "file_1_file_1_jg15571.t1"; gene_id "file_1_file_1_jg15571";
Draco	AUGUSTUS	CDS	5720405	5720473	1	+	0	transcript_id "file_1_file_1_jg15571.t1"; gene_id "file_1_file_1_jg15571";
Draco	AUGUSTUS	exon	5720405	5720473	.	+	.	transcript_id "file_1_file_1_jg15571.t1"; gene_id "file_1_file_1_jg15571";
Draco	AUGUSTUS	intron	5720474	5721742	.	+	.	transcript_id "file_1_file_1_jg15571.t1"; gene_id "file_1_file_1_jg15571";
Draco	AUGUSTUS	CDS	5721743	5721852	1	+	0	transcript_id "file_1_file_1_jg15571.t1"; gene_id "file_1_file_1_jg15571";
Draco	AUGUSTUS	exon	5721743	5721852	.	+	.	transcript_id "file_1_file_1_jg15571.t1"; gene_id "file_1_file_1_jg15571";
Draco	AUGUSTUS	intron	5721853	5721941	.	+	.	transcript_id "file_1_file_1_jg15571.t1"; gene_id "file_1_file_1_jg15571";
Draco	AUGUSTUS	CDS	5721942	5722156	1	+	1	transcript_id "file_1_file_1_jg15571.t1"; gene_id "file_1_file_1_jg15571";
Draco	AUGUSTUS	exon	5721942	5722156	.	+	.	transcript_id "file_1_file_1_jg15571.t1"; gene_id "file_1_file_1_jg15571";
Draco	AUGUSTUS	intron	5722157	5723527	.	+	.	transcript_id "file_1_file_1_jg15571.t1"; gene_id "file_1_file_1_jg15571";
Draco	AUGUSTUS	CDS	5723528	5723666	1	+	2	transcript_id "file_1_file_1_jg15571.t1"; gene_id "file_1_file_1_jg15571";
Draco	AUGUSTUS	exon	5723528	5723666	.	+	.	transcript_id "file_1_file_1_jg15571.t1"; gene_id "file_1_file_1_jg15571";
Draco	AUGUSTUS	intron	5723667	5724286	.	+	.	transcript_id "file_1_file_1_jg15571.t1"; gene_id "file_1_file_1_jg15571";
Draco	AUGUSTUS	CDS	5724287	5724392	1	+	1	transcript_id "file_1_file_1_jg15571.t1"; gene_id "file_1_file_1_jg15571";
Draco	AUGUSTUS	exon	5724287	5724392	.	+	.	transcript_id "file_1_file_1_jg15571.t1"; gene_id "file_1_file_1_jg15571";
Draco	AUGUSTUS	intron	5724393	5724457	.	+	.	transcript_id "file_1_file_1_jg15571.t1"; gene_id "file_1_file_1_jg15571";
Draco	AUGUSTUS	CDS	5724458	5724620	1	+	0	transcript_id "file_1_file_1_jg15571.t1"; gene_id "file_1_file_1_jg15571";
Draco	AUGUSTUS	exon	5724458	5724620	.	+	.	transcript_id "file_1_file_1_jg15571.t1"; gene_id "file_1_file_1_jg15571";
Draco	AUGUSTUS	intron	5724621	5728807	.	+	.	transcript_id "file_1_file_1_jg15571.t1"; gene_id "file_1_file_1_jg15571";
Draco	AUGUSTUS	transcript	5716069	5729958	.	+	.	transcript_id "file_1_file_1_jg15571.t1"; gene_id "file_1_file_1_jg15571"
Draco	AUGUSTUS	gene	5716069	5729958	.	+	.	jg15571
Draco	AUGUSTUS	CDS	5728808	5729958	1	+	2	transcript_id "file_1_file_1_jg15571.t1"; gene_id "file_1_file_1_jg15571";
Draco	AUGUSTUS	exon	5728808	5729958	.	+	.	transcript_id "file_1_file_1_jg15571.t1"; gene_id "file_1_file_1_jg15571";
Draco	AUGUSTUS	stop_codon	5729956	5729958	.	+	0	transcript_id "file_1_file_1_jg15571.t1"; gene_id "file_1_file_1_jg15571";
Cepheus	AUGUSTUS	start_codon	12561843	12561845	.	+	0	transcript_id "file_1_file_1_jg12028.t2"; gene_id "file_1_file_1_jg12028";
Cepheus	AUGUSTUS	CDS	12561843	12561947	1	+	0	transcript_id "file_1_file_1_jg12028.t2"; gene_id "file_1_file_1_jg12028";
Cepheus	AUGUSTUS	exon	12561843	12561947	.	+	.	transcript_id "file_1_file_1_jg12028.t2"; gene_id "file_1_file_1_jg12028";
Cepheus	AUGUSTUS	intron	12561948	12562006	.	+	.	transcript_id "file_1_file_1_jg12028.t2"; gene_id "file_1_file_1_jg12028";
Cepheus	AUGUSTUS	CDS	12562007	12562258	1	+	0	transcript_id "file_1_file_1_jg12028.t2"; gene_id "file_1_file_1_jg12028";
Cepheus	AUGUSTUS	exon	12562007	12562258	.	+	.	transcript_id "file_1_file_1_jg12028.t2"; gene_id "file_1_file_1_jg12028";
Cepheus	AUGUSTUS	intron	12562259	12562347	.	+	.	transcript_id "file_1_file_1_jg12028.t2"; gene_id "file_1_file_1_jg12028";
Cepheus	AUGUSTUS	CDS	12562348	12563152	1	+	0	transcript_id "file_1_file_1_jg12028.t2"; gene_id "file_1_file_1_jg12028";
Cepheus	AUGUSTUS	exon	12562348	12563152	.	+	.	transcript_id "file_1_file_1_jg12028.t2"; gene_id "file_1_file_1_jg12028";
Cepheus	AUGUSTUS	intron	12563153	12563212	.	+	.	transcript_id "file_1_file_1_jg12028.t2"; gene_id "file_1_file_1_jg12028";
Cepheus	AUGUSTUS	CDS	12563213	12563967	1	+	2	transcript_id "file_1_file_1_jg12028.t2"; gene_id "file_1_file_1_jg12028";
Cepheus	AUGUSTUS	exon	12563213	12563967	.	+	.	transcript_id "file_1_file_1_jg12028.t2"; gene_id "file_1_file_1_jg12028";
Cepheus	AUGUSTUS	intron	12563968	12564030	.	+	.	transcript_id "file_1_file_1_jg12028.t2"; gene_id "file_1_file_1_jg12028";
Cepheus	AUGUSTUS	CDS	12564031	12564268	1	+	0	transcript_id "file_1_file_1_jg12028.t2"; gene_id "file_1_file_1_jg12028";
Cepheus	AUGUSTUS	exon	12564031	12564268	.	+	.	transcript_id "file_1_file_1_jg12028.t2"; gene_id "file_1_file_1_jg12028";
Cepheus	AUGUSTUS	intron	12564269	12564371	.	+	.	transcript_id "file_1_file_1_jg12028.t2"; gene_id "file_1_file_1_jg12028";
Cepheus	AUGUSTUS	CDS	12564372	12564541	1	+	2	transcript_id "file_1_file_1_jg12028.t2"; gene_id "file_1_file_1_jg12028";
Cepheus	AUGUSTUS	exon	12564372	12564541	.	+	.	transcript_id "file_1_file_1_jg12028.t2"; gene_id "file_1_file_1_jg12028";
Cepheus	AUGUSTUS	intron	12564542	12564600	.	+	.	transcript_id "file_1_file_1_jg12028.t2"; gene_id "file_1_file_1_jg12028";
Cepheus	AUGUSTUS	CDS	12564601	12564729	1	+	0	transcript_id "file_1_file_1_jg12028.t2"; gene_id "file_1_file_1_jg12028";
Cepheus	AUGUSTUS	exon	12564601	12564729	.	+	.	transcript_id "file_1_file_1_jg12028.t2"; gene_id "file_1_file_1_jg12028";
Cepheus	AUGUSTUS	intron	12564730	12564838	.	+	.	transcript_id "file_1_file_1_jg12028.t2"; gene_id "file_1_file_1_jg12028";
Cepheus	AUGUSTUS	CDS	12564839	12565120	1	+	0	transcript_id "file_1_file_1_jg12028.t2"; gene_id "file_1_file_1_jg12028";
Cepheus	AUGUSTUS	exon	12564839	12565120	.	+	.	transcript_id "file_1_file_1_jg12028.t2"; gene_id "file_1_file_1_jg12028";
Cepheus	AUGUSTUS	intron	12565121	12565182	.	+	.	transcript_id "file_1_file_1_jg12028.t2"; gene_id "file_1_file_1_jg12028";
Cepheus	AUGUSTUS	transcript	12561843	12565440	.	+	.	transcript_id "file_1_file_1_jg12028.t2"; gene_id "file_1_file_1_jg12028"
Cepheus	AUGUSTUS	CDS	12565183	12565440	1	+	0	transcript_id "file_1_file_1_jg12028.t2"; gene_id "file_1_file_1_jg12028";
Cepheus	AUGUSTUS	exon	12565183	12565440	.	+	.	transcript_id "file_1_file_1_jg12028.t2"; gene_id "file_1_file_1_jg12028";
Cepheus	AUGUSTUS	stop_codon	12565438	12565440	.	+	0	transcript_id "file_1_file_1_jg12028.t2"; gene_id "file_1_file_1_jg12028";
Contig_6	AUGUSTUS	stop_codon	3909779	3909781	.	-	0	transcript_id "file_1_file_1_jg10244.t1"; gene_id "file_1_file_1_jg10244";
Contig_6	AUGUSTUS	CDS	3909779	3910228	1	-	0	transcript_id "file_1_file_1_jg10244.t1"; gene_id "file_1_file_1_jg10244";
Contig_6	AUGUSTUS	exon	3909779	3910228	.	-	.	transcript_id "file_1_file_1_jg10244.t1"; gene_id "file_1_file_1_jg10244";
Contig_6	AUGUSTUS	transcript	3909779	3910228	.	-	.	transcript_id "file_1_file_1_jg10244.t1"; gene_id "file_1_file_1_jg10244"
Contig_6	AUGUSTUS	gene	3909779	3910228	.	-	.	jg10244
Contig_6	AUGUSTUS	start_codon	3910226	3910228	.	-	0	transcript_id "file_1_file_1_jg10244.t1"; gene_id "file_1_file_1_jg10244";
Contig_7	AUGUSTUS	start_codon	2966824	2966826	.	+	0	transcript_id "file_1_file_1_jg13633.t1"; gene_id "file_1_file_1_jg13633";
Contig_7	AUGUSTUS	CDS	2966824	2967498	1	+	0	transcript_id "file_1_file_1_jg13633.t1"; gene_id "file_1_file_1_jg13633";
Contig_7	AUGUSTUS	exon	2966824	2967498	.	+	.	transcript_id "file_1_file_1_jg13633.t1"; gene_id "file_1_file_1_jg13633";
Contig_7	AUGUSTUS	intron	2967499	2967952	.	+	.	transcript_id "file_1_file_1_jg13633.t1"; gene_id "file_1_file_1_jg13633";
Contig_7	AUGUSTUS	CDS	2967953	2968160	1	+	0	transcript_id "file_1_file_1_jg13633.t1"; gene_id "file_1_file_1_jg13633";
Contig_7	AUGUSTUS	exon	2967953	2968160	.	+	.	transcript_id "file_1_file_1_jg13633.t1"; gene_id "file_1_file_1_jg13633";
Contig_7	AUGUSTUS	intron	2968161	2968224	.	+	.	transcript_id "file_1_file_1_jg13633.t1"; gene_id "file_1_file_1_jg13633";
Contig_7	AUGUSTUS	transcript	2966824	2970275	.	+	.	transcript_id "file_1_file_1_jg13633.t1"; gene_id "file_1_file_1_jg13633"
Contig_7	AUGUSTUS	gene	2966824	2970275	.	+	.	jg13633
Contig_7	AUGUSTUS	CDS	2968225	2970275	1	+	2	transcript_id "file_1_file_1_jg13633.t1"; gene_id "file_1_file_1_jg13633";
Contig_7	AUGUSTUS	exon	2968225	2970275	.	+	.	transcript_id "file_1_file_1_jg13633.t1"; gene_id "file_1_file_1_jg13633";
Contig_7	AUGUSTUS	stop_codon	2970273	2970275	.	+	0	transcript_id "file_1_file_1_jg13633.t1"; gene_id "file_1_file_1_jg13633";
Contig_10	AUGUSTUS	start_codon	527619	527621	.	+	0	transcript_id "file_1_file_1_jg2333.t1"; gene_id "file_1_file_1_jg2333";
Contig_10	AUGUSTUS	CDS	527619	528041	1	+	0	transcript_id "file_1_file_1_jg2333.t1"; gene_id "file_1_file_1_jg2333";
Contig_10	AUGUSTUS	exon	527619	528041	.	+	.	transcript_id "file_1_file_1_jg2333.t1"; gene_id "file_1_file_1_jg2333";
Contig_10	AUGUSTUS	transcript	527619	528041	.	+	.	transcript_id "file_1_file_1_jg2333.t1"; gene_id "file_1_file_1_jg2333"
Contig_10	AUGUSTUS	gene	527619	528041	.	+	.	jg2333
Contig_10	AUGUSTUS	stop_codon	528039	528041	.	+	0	transcript_id "file_1_file_1_jg2333.t1"; gene_id "file_1_file_1_jg2333";
Contig_27	AUGUSTUS	stop_codon	802331	802333	.	-	0	transcript_id "file_1_file_1_jg17050.t1"; gene_id "file_1_file_1_jg17050";
Contig_27	AUGUSTUS	CDS	802331	802600	0.98	-	0	transcript_id "file_1_file_1_jg17050.t1"; gene_id "file_1_file_1_jg17050";
Contig_27	AUGUSTUS	exon	802331	802600	.	-	.	transcript_id "file_1_file_1_jg17050.t1"; gene_id "file_1_file_1_jg17050";
Contig_27	AUGUSTUS	transcript	802331	802600	.	-	.	transcript_id "file_1_file_1_jg17050.t1"; gene_id "file_1_file_1_jg17050"
Contig_27	AUGUSTUS	gene	802331	802600	.	-	.	jg17050
Contig_27	AUGUSTUS	start_codon	802598	802600	.	-	0	transcript_id "file_1_file_1_jg17050.t1"; gene_id "file_1_file_1_jg17050";
Contig_34	AUGUSTUS	stop_codon	238490	238492	.	-	0	transcript_id "file_1_file_1_jg1508.t1"; gene_id "file_1_file_1_jg1508";
Contig_34	AUGUSTUS	CDS	238490	238861	1	-	0	transcript_id "file_1_file_1_jg1508.t1"; gene_id "file_1_file_1_jg1508";
Contig_34	AUGUSTUS	exon	238490	238861	.	-	.	transcript_id "file_1_file_1_jg1508.t1"; gene_id "file_1_file_1_jg1508";
Contig_34	AUGUSTUS	intron	238862	238983	.	-	.	transcript_id "file_1_file_1_jg1508.t1"; gene_id "file_1_file_1_jg1508";
Contig_34	AUGUSTUS	CDS	238984	239039	1	-	2	transcript_id "file_1_file_1_jg1508.t1"; gene_id "file_1_file_1_jg1508";
Contig_34	AUGUSTUS	exon	238984	239039	.	-	.	transcript_id "file_1_file_1_jg1508.t1"; gene_id "file_1_file_1_jg1508";
Contig_34	AUGUSTUS	intron	239040	240153	.	-	.	transcript_id "file_1_file_1_jg1508.t1"; gene_id "file_1_file_1_jg1508";
Contig_34	AUGUSTUS	CDS	240154	240324	1	-	2	transcript_id "file_1_file_1_jg1508.t1"; gene_id "file_1_file_1_jg1508";
Contig_34	AUGUSTUS	exon	240154	240324	.	-	.	transcript_id "file_1_file_1_jg1508.t1"; gene_id "file_1_file_1_jg1508";
Contig_34	AUGUSTUS	intron	240325	241254	.	-	.	transcript_id "file_1_file_1_jg1508.t1"; gene_id "file_1_file_1_jg1508";
Contig_34	AUGUSTUS	CDS	241255	241374	1	-	2	transcript_id "file_1_file_1_jg1508.t1"; gene_id "file_1_file_1_jg1508";
Contig_34	AUGUSTUS	exon	241255	241374	.	-	.	transcript_id "file_1_file_1_jg1508.t1"; gene_id "file_1_file_1_jg1508";
Contig_34	AUGUSTUS	intron	241375	241832	.	-	.	transcript_id "file_1_file_1_jg1508.t1"; gene_id "file_1_file_1_jg1508";
Contig_34	AUGUSTUS	transcript	238490	241836	.	-	.	transcript_id "file_1_file_1_jg1508.t1"; gene_id "file_1_file_1_jg1508"
Contig_34	AUGUSTUS	gene	238490	241836	.	-	.	jg1508
Contig_34	AUGUSTUS	CDS	241833	241836	0.78	-	0	transcript_id "file_1_file_1_jg1508.t1"; gene_id "file_1_file_1_jg1508";
Contig_34	AUGUSTUS	exon	241833	241836	.	-	.	transcript_id "file_1_file_1_jg1508.t1"; gene_id "file_1_file_1_jg1508";
Contig_34	AUGUSTUS	start_codon	241834	241836	.	-	0	transcript_id "file_1_file_1_jg1508.t1"; gene_id "file_1_file_1_jg1508";
Andromeda	AUGUSTUS	stop_codon	12630583	12630585	.	-	0	transcript_id "file_1_file_1_jg8204.t2"; gene_id "file_1_file_1_jg8204";
Andromeda	AUGUSTUS	CDS	12630583	12630758	1	-	2	transcript_id "file_1_file_1_jg8204.t2"; gene_id "file_1_file_1_jg8204";
Andromeda	AUGUSTUS	exon	12630583	12630758	.	-	.	transcript_id "file_1_file_1_jg8204.t2"; gene_id "file_1_file_1_jg8204";
Andromeda	AUGUSTUS	intron	12630759	12631253	.	-	.	transcript_id "file_1_file_1_jg8204.t2"; gene_id "file_1_file_1_jg8204";
Andromeda	AUGUSTUS	CDS	12631254	12631751	1	-	2	transcript_id "file_1_file_1_jg8204.t2"; gene_id "file_1_file_1_jg8204";
Andromeda	AUGUSTUS	exon	12631254	12631751	.	-	.	transcript_id "file_1_file_1_jg8204.t2"; gene_id "file_1_file_1_jg8204";
Andromeda	AUGUSTUS	intron	12631752	12632641	.	-	.	transcript_id "file_1_file_1_jg8204.t2"; gene_id "file_1_file_1_jg8204";
Andromeda	AUGUSTUS	CDS	12632642	12632876	0.97	-	0	transcript_id "file_1_file_1_jg8204.t2"; gene_id "file_1_file_1_jg8204";
Andromeda	AUGUSTUS	exon	12632642	12632876	.	-	.	transcript_id "file_1_file_1_jg8204.t2"; gene_id "file_1_file_1_jg8204";
Andromeda	AUGUSTUS	intron	12632877	12632943	.	-	.	transcript_id "file_1_file_1_jg8204.t2"; gene_id "file_1_file_1_jg8204";
Andromeda	AUGUSTUS	CDS	12632944	12633340	1	-	1	transcript_id "file_1_file_1_jg8204.t2"; gene_id "file_1_file_1_jg8204";
Andromeda	AUGUSTUS	exon	12632944	12633340	.	-	.	transcript_id "file_1_file_1_jg8204.t2"; gene_id "file_1_file_1_jg8204";
Andromeda	AUGUSTUS	intron	12633341	12633844	.	-	.	transcript_id "file_1_file_1_jg8204.t2"; gene_id "file_1_file_1_jg8204";
Andromeda	AUGUSTUS	transcript	12630583	12634032	.	-	.	transcript_id "file_1_file_1_jg8204.t2"; gene_id "file_1_file_1_jg8204"
Andromeda	AUGUSTUS	CDS	12633845	12634032	1	-	0	transcript_id "file_1_file_1_jg8204.t2"; gene_id "file_1_file_1_jg8204";
Andromeda	AUGUSTUS	exon	12633845	12634032	.	-	.	transcript_id "file_1_file_1_jg8204.t2"; gene_id "file_1_file_1_jg8204";
Andromeda	AUGUSTUS	start_codon	12634030	12634032	.	-	0	transcript_id "file_1_file_1_jg8204.t2"; gene_id "file_1_file_1_jg8204";
Cepheus	AUGUSTUS	start_codon	19124082	19124084	.	+	0	transcript_id "file_1_file_1_jg12815.t1"; gene_id "file_1_file_1_jg12815";
Cepheus	AUGUSTUS	CDS	19124082	19124694	1	+	0	transcript_id "file_1_file_1_jg12815.t1"; gene_id "file_1_file_1_jg12815";
Cepheus	AUGUSTUS	exon	19124082	19124694	.	+	.	transcript_id "file_1_file_1_jg12815.t1"; gene_id "file_1_file_1_jg12815";
Cepheus	AUGUSTUS	intron	19124695	19134874	.	+	.	transcript_id "file_1_file_1_jg12815.t1"; gene_id "file_1_file_1_jg12815";
Cepheus	AUGUSTUS	CDS	19134875	19135043	1	+	2	transcript_id "file_1_file_1_jg12815.t1"; gene_id "file_1_file_1_jg12815";
Cepheus	AUGUSTUS	exon	19134875	19135043	.	+	.	transcript_id "file_1_file_1_jg12815.t1"; gene_id "file_1_file_1_jg12815";
Cepheus	AUGUSTUS	intron	19135044	19135350	.	+	.	transcript_id "file_1_file_1_jg12815.t1"; gene_id "file_1_file_1_jg12815";
Cepheus	AUGUSTUS	CDS	19135351	19135460	1	+	1	transcript_id "file_1_file_1_jg12815.t1"; gene_id "file_1_file_1_jg12815";
Cepheus	AUGUSTUS	exon	19135351	19135460	.	+	.	transcript_id "file_1_file_1_jg12815.t1"; gene_id "file_1_file_1_jg12815";
Cepheus	AUGUSTUS	intron	19135461	19135519	.	+	.	transcript_id "file_1_file_1_jg12815.t1"; gene_id "file_1_file_1_jg12815";
Cepheus	AUGUSTUS	CDS	19135520	19135765	1	+	2	transcript_id "file_1_file_1_jg12815.t1"; gene_id "file_1_file_1_jg12815";
Cepheus	AUGUSTUS	exon	19135520	19135765	.	+	.	transcript_id "file_1_file_1_jg12815.t1"; gene_id "file_1_file_1_jg12815";
Cepheus	AUGUSTUS	intron	19135766	19135824	.	+	.	transcript_id "file_1_file_1_jg12815.t1"; gene_id "file_1_file_1_jg12815";
Cepheus	AUGUSTUS	CDS	19135825	19136006	1	+	2	transcript_id "file_1_file_1_jg12815.t1"; gene_id "file_1_file_1_jg12815";
Cepheus	AUGUSTUS	exon	19135825	19136006	.	+	.	transcript_id "file_1_file_1_jg12815.t1"; gene_id "file_1_file_1_jg12815";
Cepheus	AUGUSTUS	intron	19136007	19136636	.	+	.	transcript_id "file_1_file_1_jg12815.t1"; gene_id "file_1_file_1_jg12815";
Cepheus	AUGUSTUS	CDS	19136637	19136714	1	+	0	transcript_id "file_1_file_1_jg12815.t1"; gene_id "file_1_file_1_jg12815";
Cepheus	AUGUSTUS	exon	19136637	19136714	.	+	.	transcript_id "file_1_file_1_jg12815.t1"; gene_id "file_1_file_1_jg12815";
Cepheus	AUGUSTUS	intron	19136715	19137390	.	+	.	transcript_id "file_1_file_1_jg12815.t1"; gene_id "file_1_file_1_jg12815";
Cepheus	AUGUSTUS	transcript	19124082	19137516	.	+	.	transcript_id "file_1_file_1_jg12815.t1"; gene_id "file_1_file_1_jg12815"
Cepheus	AUGUSTUS	gene	19124082	19137516	.	+	.	jg12815
Cepheus	AUGUSTUS	CDS	19137391	19137516	1	+	0	transcript_id "file_1_file_1_jg12815.t1"; gene_id "file_1_file_1_jg12815";
Cepheus	AUGUSTUS	exon	19137391	19137516	.	+	.	transcript_id "file_1_file_1_jg12815.t1"; gene_id "file_1_file_1_jg12815";
Cepheus	AUGUSTUS	stop_codon	19137514	19137516	.	+	0	transcript_id "file_1_file_1_jg12815.t1"; gene_id "file_1_file_1_jg12815";
Draco	AUGUSTUS	start_codon	13194229	13194231	.	+	0	transcript_id "file_1_file_1_jg16569.t1"; gene_id "file_1_file_1_jg16569";
Draco	AUGUSTUS	CDS	13194229	13194260	0.75	+	0	transcript_id "file_1_file_1_jg16569.t1"; gene_id "file_1_file_1_jg16569";
Draco	AUGUSTUS	exon	13194229	13194260	.	+	.	transcript_id "file_1_file_1_jg16569.t1"; gene_id "file_1_file_1_jg16569";
Draco	AUGUSTUS	intron	13194261	13197026	.	+	.	transcript_id "file_1_file_1_jg16569.t1"; gene_id "file_1_file_1_jg16569";
Draco	AUGUSTUS	transcript	13194229	13197612	.	+	.	transcript_id "file_1_file_1_jg16569.t1"; gene_id "file_1_file_1_jg16569"
Draco	AUGUSTUS	gene	13194229	13197612	.	+	.	jg16569
Draco	AUGUSTUS	CDS	13197027	13197612	0.64	+	1	transcript_id "file_1_file_1_jg16569.t1"; gene_id "file_1_file_1_jg16569";
Draco	AUGUSTUS	exon	13197027	13197612	.	+	.	transcript_id "file_1_file_1_jg16569.t1"; gene_id "file_1_file_1_jg16569";
Draco	AUGUSTUS	stop_codon	13197610	13197612	.	+	0	transcript_id "file_1_file_1_jg16569.t1"; gene_id "file_1_file_1_jg16569";
Andromeda	AUGUSTUS	stop_codon	21339249	21339251	.	-	0	transcript_id "file_1_file_1_jg9160.t1"; gene_id "file_1_file_1_jg9160";
Andromeda	AUGUSTUS	CDS	21339249	21339492	1	-	1	transcript_id "file_1_file_1_jg9160.t1"; gene_id "file_1_file_1_jg9160";
Andromeda	AUGUSTUS	exon	21339249	21339492	.	-	.	transcript_id "file_1_file_1_jg9160.t1"; gene_id "file_1_file_1_jg9160";
Andromeda	AUGUSTUS	intron	21339493	21339547	.	-	.	transcript_id "file_1_file_1_jg9160.t1"; gene_id "file_1_file_1_jg9160";
Andromeda	AUGUSTUS	CDS	21339548	21339768	1	-	0	transcript_id "file_1_file_1_jg9160.t1"; gene_id "file_1_file_1_jg9160";
Andromeda	AUGUSTUS	exon	21339548	21339768	.	-	.	transcript_id "file_1_file_1_jg9160.t1"; gene_id "file_1_file_1_jg9160";
Andromeda	AUGUSTUS	intron	21339769	21339826	.	-	.	transcript_id "file_1_file_1_jg9160.t1"; gene_id "file_1_file_1_jg9160";
Andromeda	AUGUSTUS	CDS	21339827	21339965	1	-	1	transcript_id "file_1_file_1_jg9160.t1"; gene_id "file_1_file_1_jg9160";
Andromeda	AUGUSTUS	exon	21339827	21339965	.	-	.	transcript_id "file_1_file_1_jg9160.t1"; gene_id "file_1_file_1_jg9160";
Andromeda	AUGUSTUS	intron	21339966	21340021	.	-	.	transcript_id "file_1_file_1_jg9160.t1"; gene_id "file_1_file_1_jg9160";
Andromeda	AUGUSTUS	CDS	21340022	21340340	1	-	2	transcript_id "file_1_file_1_jg9160.t1"; gene_id "file_1_file_1_jg9160";
Andromeda	AUGUSTUS	exon	21340022	21340340	.	-	.	transcript_id "file_1_file_1_jg9160.t1"; gene_id "file_1_file_1_jg9160";
Andromeda	AUGUSTUS	intron	21340341	21340406	.	-	.	transcript_id "file_1_file_1_jg9160.t1"; gene_id "file_1_file_1_jg9160";
Andromeda	AUGUSTUS	transcript	21339249	21340533	.	-	.	transcript_id "file_1_file_1_jg9160.t1"; gene_id "file_1_file_1_jg9160"
Andromeda	AUGUSTUS	gene	21339249	21340533	.	-	.	jg9160
Andromeda	AUGUSTUS	CDS	21340407	21340533	1	-	0	transcript_id "file_1_file_1_jg9160.t1"; gene_id "file_1_file_1_jg9160";
Andromeda	AUGUSTUS	exon	21340407	21340533	.	-	.	transcript_id "file_1_file_1_jg9160.t1"; gene_id "file_1_file_1_jg9160";
Andromeda	AUGUSTUS	start_codon	21340531	21340533	.	-	0	transcript_id "file_1_file_1_jg9160.t1"; gene_id "file_1_file_1_jg9160";
Contig_37	AUGUSTUS	stop_codon	1246480	1246482	.	-	0	transcript_id "file_1_file_1_jg9648.t1"; gene_id "file_1_file_1_jg9648";
Contig_37	AUGUSTUS	CDS	1246480	1246592	0.92	-	2	transcript_id "file_1_file_1_jg9648.t1"; gene_id "file_1_file_1_jg9648";
Contig_37	AUGUSTUS	exon	1246480	1246592	.	-	.	transcript_id "file_1_file_1_jg9648.t1"; gene_id "file_1_file_1_jg9648";
Contig_37	AUGUSTUS	intron	1246593	1246880	.	-	.	transcript_id "file_1_file_1_jg9648.t1"; gene_id "file_1_file_1_jg9648";
Contig_37	AUGUSTUS	CDS	1246881	1246930	0.92	-	1	transcript_id "file_1_file_1_jg9648.t1"; gene_id "file_1_file_1_jg9648";
Contig_37	AUGUSTUS	exon	1246881	1246930	.	-	.	transcript_id "file_1_file_1_jg9648.t1"; gene_id "file_1_file_1_jg9648";
Contig_37	AUGUSTUS	intron	1246931	1249173	.	-	.	transcript_id "file_1_file_1_jg9648.t1"; gene_id "file_1_file_1_jg9648";
Contig_37	AUGUSTUS	transcript	1246480	1249247	.	-	.	transcript_id "file_1_file_1_jg9648.t1"; gene_id "file_1_file_1_jg9648"
Contig_37	AUGUSTUS	gene	1246480	1249247	.	-	.	jg9648
Contig_37	AUGUSTUS	CDS	1249174	1249247	0.82	-	0	transcript_id "file_1_file_1_jg9648.t1"; gene_id "file_1_file_1_jg9648";
Contig_37	AUGUSTUS	exon	1249174	1249247	.	-	.	transcript_id "file_1_file_1_jg9648.t1"; gene_id "file_1_file_1_jg9648";
Contig_37	AUGUSTUS	start_codon	1249245	1249247	.	-	0	transcript_id "file_1_file_1_jg9648.t1"; gene_id "file_1_file_1_jg9648";
Contig_16	AUGUSTUS	stop_codon	160639	160641	.	-	0	transcript_id "file_1_file_1_jg1562.t1"; gene_id "file_1_file_1_jg1562";
Contig_16	AUGUSTUS	CDS	160639	161793	1	-	0	transcript_id "file_1_file_1_jg1562.t1"; gene_id "file_1_file_1_jg1562";
Contig_16	AUGUSTUS	exon	160639	161793	.	-	.	transcript_id "file_1_file_1_jg1562.t1"; gene_id "file_1_file_1_jg1562";
Contig_16	AUGUSTUS	transcript	160639	161793	.	-	.	transcript_id "file_1_file_1_jg1562.t1"; gene_id "file_1_file_1_jg1562"
Contig_16	AUGUSTUS	gene	160639	161793	.	-	.	jg1562
Contig_16	AUGUSTUS	start_codon	161791	161793	.	-	0	transcript_id "file_1_file_1_jg1562.t1"; gene_id "file_1_file_1_jg1562";
Andromeda	AUGUSTUS	stop_codon	3158597	3158599	.	-	0	transcript_id "file_1_file_1_jg7175.t1"; gene_id "file_1_file_1_jg7175";
Andromeda	AUGUSTUS	CDS	3158597	3159400	1	-	0	transcript_id "file_1_file_1_jg7175.t1"; gene_id "file_1_file_1_jg7175";
Andromeda	AUGUSTUS	exon	3158597	3159400	.	-	.	transcript_id "file_1_file_1_jg7175.t1"; gene_id "file_1_file_1_jg7175";
Andromeda	AUGUSTUS	intron	3159401	3160229	.	-	.	transcript_id "file_1_file_1_jg7175.t1"; gene_id "file_1_file_1_jg7175";
Andromeda	AUGUSTUS	CDS	3160230	3161029	1	-	2	transcript_id "file_1_file_1_jg7175.t1"; gene_id "file_1_file_1_jg7175";
Andromeda	AUGUSTUS	exon	3160230	3161029	.	-	.	transcript_id "file_1_file_1_jg7175.t1"; gene_id "file_1_file_1_jg7175";
Andromeda	AUGUSTUS	intron	3161030	3161097	.	-	.	transcript_id "file_1_file_1_jg7175.t1"; gene_id "file_1_file_1_jg7175";
Andromeda	AUGUSTUS	transcript	3158597	3161140	.	-	.	transcript_id "file_1_file_1_jg7175.t1"; gene_id "file_1_file_1_jg7175"
Andromeda	AUGUSTUS	gene	3158597	3161140	.	-	.	jg7175
Andromeda	AUGUSTUS	CDS	3161098	3161140	1	-	0	transcript_id "file_1_file_1_jg7175.t1"; gene_id "file_1_file_1_jg7175";
Andromeda	AUGUSTUS	exon	3161098	3161140	.	-	.	transcript_id "file_1_file_1_jg7175.t1"; gene_id "file_1_file_1_jg7175";
Andromeda	AUGUSTUS	start_codon	3161138	3161140	.	-	0	transcript_id "file_1_file_1_jg7175.t1"; gene_id "file_1_file_1_jg7175";
Cepheus	AUGUSTUS	start_codon	4972817	4972819	.	+	0	transcript_id "file_1_file_1_jg11161.t2"; gene_id "file_1_file_1_jg11161";
Cepheus	AUGUSTUS	CDS	4972817	4973243	1	+	0	transcript_id "file_1_file_1_jg11161.t2"; gene_id "file_1_file_1_jg11161";
Cepheus	AUGUSTUS	exon	4972817	4973243	.	+	.	transcript_id "file_1_file_1_jg11161.t2"; gene_id "file_1_file_1_jg11161";
Cepheus	AUGUSTUS	intron	4973244	4975159	.	+	.	transcript_id "file_1_file_1_jg11161.t2"; gene_id "file_1_file_1_jg11161";
Cepheus	AUGUSTUS	CDS	4975160	4975306	1	+	2	transcript_id "file_1_file_1_jg11161.t2"; gene_id "file_1_file_1_jg11161";
Cepheus	AUGUSTUS	exon	4975160	4975306	.	+	.	transcript_id "file_1_file_1_jg11161.t2"; gene_id "file_1_file_1_jg11161";
Cepheus	AUGUSTUS	intron	4975307	4975375	.	+	.	transcript_id "file_1_file_1_jg11161.t2"; gene_id "file_1_file_1_jg11161";
Cepheus	AUGUSTUS	CDS	4975376	4975537	1	+	2	transcript_id "file_1_file_1_jg11161.t2"; gene_id "file_1_file_1_jg11161";
Cepheus	AUGUSTUS	exon	4975376	4975537	.	+	.	transcript_id "file_1_file_1_jg11161.t2"; gene_id "file_1_file_1_jg11161";
Cepheus	AUGUSTUS	intron	4975538	4976603	.	+	.	transcript_id "file_1_file_1_jg11161.t2"; gene_id "file_1_file_1_jg11161";
Cepheus	AUGUSTUS	CDS	4976604	4976780	1	+	2	transcript_id "file_1_file_1_jg11161.t2"; gene_id "file_1_file_1_jg11161";
Cepheus	AUGUSTUS	exon	4976604	4976780	.	+	.	transcript_id "file_1_file_1_jg11161.t2"; gene_id "file_1_file_1_jg11161";
Cepheus	AUGUSTUS	intron	4976781	4977300	.	+	.	transcript_id "file_1_file_1_jg11161.t2"; gene_id "file_1_file_1_jg11161";
Cepheus	AUGUSTUS	CDS	4977301	4977531	1	+	2	transcript_id "file_1_file_1_jg11161.t2"; gene_id "file_1_file_1_jg11161";
Cepheus	AUGUSTUS	exon	4977301	4977531	.	+	.	transcript_id "file_1_file_1_jg11161.t2"; gene_id "file_1_file_1_jg11161";
Cepheus	AUGUSTUS	intron	4977532	4980557	.	+	.	transcript_id "file_1_file_1_jg11161.t2"; gene_id "file_1_file_1_jg11161";
Cepheus	AUGUSTUS	CDS	4980558	4980850	1	+	2	transcript_id "file_1_file_1_jg11161.t2"; gene_id "file_1_file_1_jg11161";
Cepheus	AUGUSTUS	exon	4980558	4980850	.	+	.	transcript_id "file_1_file_1_jg11161.t2"; gene_id "file_1_file_1_jg11161";
Cepheus	AUGUSTUS	intron	4980851	4981115	.	+	.	transcript_id "file_1_file_1_jg11161.t2"; gene_id "file_1_file_1_jg11161";
Cepheus	AUGUSTUS	transcript	4972817	4981283	.	+	.	transcript_id "file_1_file_1_jg11161.t2"; gene_id "file_1_file_1_jg11161"
Cepheus	AUGUSTUS	gene	4972817	4981283	.	+	.	jg11161
Cepheus	AUGUSTUS	CDS	4981116	4981283	1	+	0	transcript_id "file_1_file_1_jg11161.t2"; gene_id "file_1_file_1_jg11161";
Cepheus	AUGUSTUS	exon	4981116	4981283	.	+	.	transcript_id "file_1_file_1_jg11161.t2"; gene_id "file_1_file_1_jg11161";
Cepheus	AUGUSTUS	stop_codon	4981281	4981283	.	+	0	transcript_id "file_1_file_1_jg11161.t2"; gene_id "file_1_file_1_jg11161";
Cepheus	AUGUSTUS	start_codon	22581876	22581878	.	+	0	transcript_id "file_1_file_1_jg13239.t1"; gene_id "file_1_file_1_jg13239";
Cepheus	AUGUSTUS	CDS	22581876	22581929	1	+	0	transcript_id "file_1_file_1_jg13239.t1"; gene_id "file_1_file_1_jg13239";
Cepheus	AUGUSTUS	exon	22581876	22581929	.	+	.	transcript_id "file_1_file_1_jg13239.t1"; gene_id "file_1_file_1_jg13239";
Cepheus	AUGUSTUS	intron	22581930	22581992	.	+	.	transcript_id "file_1_file_1_jg13239.t1"; gene_id "file_1_file_1_jg13239";
Cepheus	AUGUSTUS	transcript	22581876	22582892	.	+	.	transcript_id "file_1_file_1_jg13239.t1"; gene_id "file_1_file_1_jg13239"
Cepheus	AUGUSTUS	gene	22581876	22582892	.	+	.	jg13239
Cepheus	AUGUSTUS	CDS	22581993	22582892	1	+	0	transcript_id "file_1_file_1_jg13239.t1"; gene_id "file_1_file_1_jg13239";
Cepheus	AUGUSTUS	exon	22581993	22582892	.	+	.	transcript_id "file_1_file_1_jg13239.t1"; gene_id "file_1_file_1_jg13239";
Cepheus	AUGUSTUS	stop_codon	22582890	22582892	.	+	0	transcript_id "file_1_file_1_jg13239.t1"; gene_id "file_1_file_1_jg13239";
Draco	AUGUSTUS	stop_codon	3812657	3812659	.	-	0	transcript_id "file_1_file_1_jg15255.t2"; gene_id "file_1_file_1_jg15255";
Draco	AUGUSTUS	CDS	3812657	3812705	1	-	1	transcript_id "file_1_file_1_jg15255.t2"; gene_id "file_1_file_1_jg15255";
Draco	AUGUSTUS	exon	3812657	3812705	.	-	.	transcript_id "file_1_file_1_jg15255.t2"; gene_id "file_1_file_1_jg15255";
Draco	AUGUSTUS	intron	3812706	3813820	.	-	.	transcript_id "file_1_file_1_jg15255.t2"; gene_id "file_1_file_1_jg15255";
Draco	AUGUSTUS	CDS	3813821	3813914	1	-	2	transcript_id "file_1_file_1_jg15255.t2"; gene_id "file_1_file_1_jg15255";
Draco	AUGUSTUS	exon	3813821	3813914	.	-	.	transcript_id "file_1_file_1_jg15255.t2"; gene_id "file_1_file_1_jg15255";
Draco	AUGUSTUS	intron	3813915	3814090	.	-	.	transcript_id "file_1_file_1_jg15255.t2"; gene_id "file_1_file_1_jg15255";
Draco	AUGUSTUS	CDS	3814091	3814199	1	-	0	transcript_id "file_1_file_1_jg15255.t2"; gene_id "file_1_file_1_jg15255";
Draco	AUGUSTUS	exon	3814091	3814199	.	-	.	transcript_id "file_1_file_1_jg15255.t2"; gene_id "file_1_file_1_jg15255";
Draco	AUGUSTUS	intron	3814200	3814932	.	-	.	transcript_id "file_1_file_1_jg15255.t2"; gene_id "file_1_file_1_jg15255";
Draco	AUGUSTUS	CDS	3814933	3814959	1	-	0	transcript_id "file_1_file_1_jg15255.t2"; gene_id "file_1_file_1_jg15255";
Draco	AUGUSTUS	exon	3814933	3814959	.	-	.	transcript_id "file_1_file_1_jg15255.t2"; gene_id "file_1_file_1_jg15255";
Draco	AUGUSTUS	intron	3814960	3815018	.	-	.	transcript_id "file_1_file_1_jg15255.t2"; gene_id "file_1_file_1_jg15255";
Draco	AUGUSTUS	CDS	3815019	3815085	1	-	1	transcript_id "file_1_file_1_jg15255.t2"; gene_id "file_1_file_1_jg15255";
Draco	AUGUSTUS	exon	3815019	3815085	.	-	.	transcript_id "file_1_file_1_jg15255.t2"; gene_id "file_1_file_1_jg15255";
Draco	AUGUSTUS	intron	3815086	3815878	.	-	.	transcript_id "file_1_file_1_jg15255.t2"; gene_id "file_1_file_1_jg15255";
Draco	AUGUSTUS	CDS	3815879	3816382	1	-	1	transcript_id "file_1_file_1_jg15255.t2"; gene_id "file_1_file_1_jg15255";
Draco	AUGUSTUS	exon	3815879	3816382	.	-	.	transcript_id "file_1_file_1_jg15255.t2"; gene_id "file_1_file_1_jg15255";
Draco	AUGUSTUS	intron	3816383	3817248	.	-	.	transcript_id "file_1_file_1_jg15255.t2"; gene_id "file_1_file_1_jg15255";
Draco	AUGUSTUS	CDS	3817249	3817477	1	-	2	transcript_id "file_1_file_1_jg15255.t2"; gene_id "file_1_file_1_jg15255";
Draco	AUGUSTUS	exon	3817249	3817477	.	-	.	transcript_id "file_1_file_1_jg15255.t2"; gene_id "file_1_file_1_jg15255";
Draco	AUGUSTUS	intron	3817478	3818617	.	-	.	transcript_id "file_1_file_1_jg15255.t2"; gene_id "file_1_file_1_jg15255";
Draco	AUGUSTUS	CDS	3818618	3818974	1	-	2	transcript_id "file_1_file_1_jg15255.t2"; gene_id "file_1_file_1_jg15255";
Draco	AUGUSTUS	exon	3818618	3818974	.	-	.	transcript_id "file_1_file_1_jg15255.t2"; gene_id "file_1_file_1_jg15255";
Draco	AUGUSTUS	intron	3818975	3819407	.	-	.	transcript_id "file_1_file_1_jg15255.t2"; gene_id "file_1_file_1_jg15255";
Draco	AUGUSTUS	CDS	3819408	3819540	1	-	0	transcript_id "file_1_file_1_jg15255.t2"; gene_id "file_1_file_1_jg15255";
Draco	AUGUSTUS	exon	3819408	3819540	.	-	.	transcript_id "file_1_file_1_jg15255.t2"; gene_id "file_1_file_1_jg15255";
Draco	AUGUSTUS	intron	3819541	3819959	.	-	.	transcript_id "file_1_file_1_jg15255.t2"; gene_id "file_1_file_1_jg15255";
Draco	AUGUSTUS	CDS	3819960	3820097	1	-	0	transcript_id "file_1_file_1_jg15255.t2"; gene_id "file_1_file_1_jg15255";
Draco	AUGUSTUS	exon	3819960	3820097	.	-	.	transcript_id "file_1_file_1_jg15255.t2"; gene_id "file_1_file_1_jg15255";
Draco	AUGUSTUS	intron	3820098	3820846	.	-	.	transcript_id "file_1_file_1_jg15255.t2"; gene_id "file_1_file_1_jg15255";
Draco	AUGUSTUS	CDS	3820847	3820954	1	-	0	transcript_id "file_1_file_1_jg15255.t2"; gene_id "file_1_file_1_jg15255";
Draco	AUGUSTUS	exon	3820847	3820954	.	-	.	transcript_id "file_1_file_1_jg15255.t2"; gene_id "file_1_file_1_jg15255";
Draco	AUGUSTUS	intron	3820955	3821217	.	-	.	transcript_id "file_1_file_1_jg15255.t2"; gene_id "file_1_file_1_jg15255";
Draco	AUGUSTUS	CDS	3821218	3821286	1	-	0	transcript_id "file_1_file_1_jg15255.t2"; gene_id "file_1_file_1_jg15255";
Draco	AUGUSTUS	exon	3821218	3821286	.	-	.	transcript_id "file_1_file_1_jg15255.t2"; gene_id "file_1_file_1_jg15255";
Draco	AUGUSTUS	intron	3821287	3822647	.	-	.	transcript_id "file_1_file_1_jg15255.t2"; gene_id "file_1_file_1_jg15255";
Draco	AUGUSTUS	CDS	3822648	3822699	1	-	1	transcript_id "file_1_file_1_jg15255.t2"; gene_id "file_1_file_1_jg15255";
Draco	AUGUSTUS	exon	3822648	3822699	.	-	.	transcript_id "file_1_file_1_jg15255.t2"; gene_id "file_1_file_1_jg15255";
Draco	AUGUSTUS	intron	3822700	3824226	.	-	.	transcript_id "file_1_file_1_jg15255.t2"; gene_id "file_1_file_1_jg15255";
Draco	AUGUSTUS	CDS	3824227	3824314	0.97	-	2	transcript_id "file_1_file_1_jg15255.t2"; gene_id "file_1_file_1_jg15255";
Draco	AUGUSTUS	exon	3824227	3824314	.	-	.	transcript_id "file_1_file_1_jg15255.t2"; gene_id "file_1_file_1_jg15255";
Draco	AUGUSTUS	intron	3824315	3824679	.	-	.	transcript_id "file_1_file_1_jg15255.t2"; gene_id "file_1_file_1_jg15255";
Draco	AUGUSTUS	transcript	3812657	3824713	.	-	.	transcript_id "file_1_file_1_jg15255.t2"; gene_id "file_1_file_1_jg15255"
Draco	AUGUSTUS	CDS	3824680	3824713	0.97	-	0	transcript_id "file_1_file_1_jg15255.t2"; gene_id "file_1_file_1_jg15255";
Draco	AUGUSTUS	exon	3824680	3824713	.	-	.	transcript_id "file_1_file_1_jg15255.t2"; gene_id "file_1_file_1_jg15255";
Draco	AUGUSTUS	start_codon	3824711	3824713	.	-	0	transcript_id "file_1_file_1_jg15255.t2"; gene_id "file_1_file_1_jg15255";
Contig_33	AUGUSTUS	stop_codon	743642	743644	.	-	0	transcript_id "file_1_file_1_jg2099.t1"; gene_id "file_1_file_1_jg2099";
Contig_33	AUGUSTUS	CDS	743642	743829	1	-	2	transcript_id "file_1_file_1_jg2099.t1"; gene_id "file_1_file_1_jg2099";
Contig_33	AUGUSTUS	exon	743642	743829	.	-	.	transcript_id "file_1_file_1_jg2099.t1"; gene_id "file_1_file_1_jg2099";
Contig_33	AUGUSTUS	intron	743830	743925	.	-	.	transcript_id "file_1_file_1_jg2099.t1"; gene_id "file_1_file_1_jg2099";
Contig_33	AUGUSTUS	CDS	743926	744080	1	-	1	transcript_id "file_1_file_1_jg2099.t1"; gene_id "file_1_file_1_jg2099";
Contig_33	AUGUSTUS	exon	743926	744080	.	-	.	transcript_id "file_1_file_1_jg2099.t1"; gene_id "file_1_file_1_jg2099";
Contig_33	AUGUSTUS	intron	744081	745265	.	-	.	transcript_id "file_1_file_1_jg2099.t1"; gene_id "file_1_file_1_jg2099";
Contig_33	AUGUSTUS	transcript	743642	745369	.	-	.	transcript_id "file_1_file_1_jg2099.t1"; gene_id "file_1_file_1_jg2099"
Contig_33	AUGUSTUS	gene	743642	745369	.	-	.	jg2099
Contig_33	AUGUSTUS	CDS	745266	745369	1	-	0	transcript_id "file_1_file_1_jg2099.t1"; gene_id "file_1_file_1_jg2099";
Contig_33	AUGUSTUS	exon	745266	745369	.	-	.	transcript_id "file_1_file_1_jg2099.t1"; gene_id "file_1_file_1_jg2099";
Contig_33	AUGUSTUS	start_codon	745367	745369	.	-	0	transcript_id "file_1_file_1_jg2099.t1"; gene_id "file_1_file_1_jg2099";
Contig_62	AUGUSTUS	stop_codon	751058	751060	.	-	0	transcript_id "file_1_file_1_jg1477.t1"; gene_id "file_1_file_1_jg1477";
Contig_62	AUGUSTUS	CDS	751058	751315	0.73	-	0	transcript_id "file_1_file_1_jg1477.t1"; gene_id "file_1_file_1_jg1477";
Contig_62	AUGUSTUS	exon	751058	751315	.	-	.	transcript_id "file_1_file_1_jg1477.t1"; gene_id "file_1_file_1_jg1477";
Contig_62	AUGUSTUS	transcript	751058	751315	.	-	.	transcript_id "file_1_file_1_jg1477.t1"; gene_id "file_1_file_1_jg1477"
Contig_62	AUGUSTUS	gene	751058	751315	.	-	.	jg1477
Contig_62	AUGUSTUS	start_codon	751313	751315	.	-	0	transcript_id "file_1_file_1_jg1477.t1"; gene_id "file_1_file_1_jg1477";
Cepheus	AUGUSTUS	start_codon	7508329	7508331	.	+	0	transcript_id "file_1_file_1_jg11366.t1"; gene_id "file_1_file_1_jg11366";
Cepheus	AUGUSTUS	CDS	7508329	7509033	1	+	0	transcript_id "file_1_file_1_jg11366.t1"; gene_id "file_1_file_1_jg11366";
Cepheus	AUGUSTUS	exon	7508329	7509033	.	+	.	transcript_id "file_1_file_1_jg11366.t1"; gene_id "file_1_file_1_jg11366";
Cepheus	AUGUSTUS	transcript	7508329	7509033	.	+	.	transcript_id "file_1_file_1_jg11366.t1"; gene_id "file_1_file_1_jg11366"
Cepheus	AUGUSTUS	gene	7508329	7509033	.	+	.	jg11366
Cepheus	AUGUSTUS	stop_codon	7509031	7509033	.	+	0	transcript_id "file_1_file_1_jg11366.t1"; gene_id "file_1_file_1_jg11366";
Contig_18	AUGUSTUS	stop_codon	2231019	2231021	.	-	0	transcript_id "file_1_file_1_jg14431.t1"; gene_id "file_1_file_1_jg14431";
Contig_18	AUGUSTUS	CDS	2231019	2231995	1	-	2	transcript_id "file_1_file_1_jg14431.t1"; gene_id "file_1_file_1_jg14431";
Contig_18	AUGUSTUS	exon	2231019	2231995	.	-	.	transcript_id "file_1_file_1_jg14431.t1"; gene_id "file_1_file_1_jg14431";
Contig_18	AUGUSTUS	intron	2231996	2232061	.	-	.	transcript_id "file_1_file_1_jg14431.t1"; gene_id "file_1_file_1_jg14431";
Contig_18	AUGUSTUS	CDS	2232062	2232793	1	-	2	transcript_id "file_1_file_1_jg14431.t1"; gene_id "file_1_file_1_jg14431";
Contig_18	AUGUSTUS	exon	2232062	2232793	.	-	.	transcript_id "file_1_file_1_jg14431.t1"; gene_id "file_1_file_1_jg14431";
Contig_18	AUGUSTUS	intron	2232794	2232850	.	-	.	transcript_id "file_1_file_1_jg14431.t1"; gene_id "file_1_file_1_jg14431";
Contig_18	AUGUSTUS	CDS	2232851	2232926	1	-	0	transcript_id "file_1_file_1_jg14431.t1"; gene_id "file_1_file_1_jg14431";
Contig_18	AUGUSTUS	exon	2232851	2232926	.	-	.	transcript_id "file_1_file_1_jg14431.t1"; gene_id "file_1_file_1_jg14431";
Contig_18	AUGUSTUS	intron	2232927	2233329	.	-	.	transcript_id "file_1_file_1_jg14431.t1"; gene_id "file_1_file_1_jg14431";
Contig_18	AUGUSTUS	CDS	2233330	2233598	1	-	2	transcript_id "file_1_file_1_jg14431.t1"; gene_id "file_1_file_1_jg14431";
Contig_18	AUGUSTUS	exon	2233330	2233598	.	-	.	transcript_id "file_1_file_1_jg14431.t1"; gene_id "file_1_file_1_jg14431";
Contig_18	AUGUSTUS	intron	2233599	2233964	.	-	.	transcript_id "file_1_file_1_jg14431.t1"; gene_id "file_1_file_1_jg14431";
Contig_18	AUGUSTUS	CDS	2233965	2234254	1	-	1	transcript_id "file_1_file_1_jg14431.t1"; gene_id "file_1_file_1_jg14431";
Contig_18	AUGUSTUS	exon	2233965	2234254	.	-	.	transcript_id "file_1_file_1_jg14431.t1"; gene_id "file_1_file_1_jg14431";
Contig_18	AUGUSTUS	intron	2234255	2234345	.	-	.	transcript_id "file_1_file_1_jg14431.t1"; gene_id "file_1_file_1_jg14431";
Contig_18	AUGUSTUS	CDS	2234346	2234601	1	-	2	transcript_id "file_1_file_1_jg14431.t1"; gene_id "file_1_file_1_jg14431";
Contig_18	AUGUSTUS	exon	2234346	2234601	.	-	.	transcript_id "file_1_file_1_jg14431.t1"; gene_id "file_1_file_1_jg14431";
Contig_18	AUGUSTUS	intron	2234602	2234659	.	-	.	transcript_id "file_1_file_1_jg14431.t1"; gene_id "file_1_file_1_jg14431";
Contig_18	AUGUSTUS	CDS	2234660	2234903	1	-	0	transcript_id "file_1_file_1_jg14431.t1"; gene_id "file_1_file_1_jg14431";
Contig_18	AUGUSTUS	exon	2234660	2234903	.	-	.	transcript_id "file_1_file_1_jg14431.t1"; gene_id "file_1_file_1_jg14431";
Contig_18	AUGUSTUS	intron	2234904	2234968	.	-	.	transcript_id "file_1_file_1_jg14431.t1"; gene_id "file_1_file_1_jg14431";
Contig_18	AUGUSTUS	transcript	2231019	2234995	.	-	.	transcript_id "file_1_file_1_jg14431.t1"; gene_id "file_1_file_1_jg14431"
Contig_18	AUGUSTUS	gene	2231019	2234995	.	-	.	jg14431
Contig_18	AUGUSTUS	CDS	2234969	2234995	1	-	0	transcript_id "file_1_file_1_jg14431.t1"; gene_id "file_1_file_1_jg14431";
Contig_18	AUGUSTUS	exon	2234969	2234995	.	-	.	transcript_id "file_1_file_1_jg14431.t1"; gene_id "file_1_file_1_jg14431";
Contig_18	AUGUSTUS	start_codon	2234993	2234995	.	-	0	transcript_id "file_1_file_1_jg14431.t1"; gene_id "file_1_file_1_jg14431";
Contig_8	AUGUSTUS	stop_codon	3424698	3424700	.	-	0	transcript_id "file_1_file_1_jg3985.t2"; gene_id "file_1_file_1_jg3985";
Contig_8	AUGUSTUS	CDS	3424698	3425027	0.99	-	0	transcript_id "file_1_file_1_jg3985.t2"; gene_id "file_1_file_1_jg3985";
Contig_8	AUGUSTUS	exon	3424698	3425027	.	-	.	transcript_id "file_1_file_1_jg3985.t2"; gene_id "file_1_file_1_jg3985";
Contig_8	AUGUSTUS	intron	3425028	3425261	.	-	.	transcript_id "file_1_file_1_jg3985.t2"; gene_id "file_1_file_1_jg3985";
Contig_8	AUGUSTUS	CDS	3425262	3425470	0.82	-	2	transcript_id "file_1_file_1_jg3985.t2"; gene_id "file_1_file_1_jg3985";
Contig_8	AUGUSTUS	exon	3425262	3425470	.	-	.	transcript_id "file_1_file_1_jg3985.t2"; gene_id "file_1_file_1_jg3985";
Contig_8	AUGUSTUS	intron	3425471	3425822	.	-	.	transcript_id "file_1_file_1_jg3985.t2"; gene_id "file_1_file_1_jg3985";
Contig_8	AUGUSTUS	CDS	3425823	3425922	1	-	0	transcript_id "file_1_file_1_jg3985.t2"; gene_id "file_1_file_1_jg3985";
Contig_8	AUGUSTUS	exon	3425823	3425922	.	-	.	transcript_id "file_1_file_1_jg3985.t2"; gene_id "file_1_file_1_jg3985";
Contig_8	AUGUSTUS	intron	3425923	3425982	.	-	.	transcript_id "file_1_file_1_jg3985.t2"; gene_id "file_1_file_1_jg3985";
Contig_8	AUGUSTUS	CDS	3425983	3426349	1	-	1	transcript_id "file_1_file_1_jg3985.t2"; gene_id "file_1_file_1_jg3985";
Contig_8	AUGUSTUS	exon	3425983	3426349	.	-	.	transcript_id "file_1_file_1_jg3985.t2"; gene_id "file_1_file_1_jg3985";
Contig_8	AUGUSTUS	intron	3426350	3426625	.	-	.	transcript_id "file_1_file_1_jg3985.t2"; gene_id "file_1_file_1_jg3985";
Contig_8	AUGUSTUS	transcript	3424698	3429477	.	-	.	transcript_id "file_1_file_1_jg3985.t2"; gene_id "file_1_file_1_jg3985"
Contig_8	AUGUSTUS	CDS	3426626	3429477	1	-	0	transcript_id "file_1_file_1_jg3985.t2"; gene_id "file_1_file_1_jg3985";
Contig_8	AUGUSTUS	exon	3426626	3429477	.	-	.	transcript_id "file_1_file_1_jg3985.t2"; gene_id "file_1_file_1_jg3985";
Contig_8	AUGUSTUS	start_codon	3429475	3429477	.	-	0	transcript_id "file_1_file_1_jg3985.t2"; gene_id "file_1_file_1_jg3985";
Andromeda	AUGUSTUS	start_codon	4115503	4115505	.	+	0	transcript_id "file_1_file_1_jg7265.t1"; gene_id "file_1_file_1_jg7265";
Andromeda	AUGUSTUS	CDS	4115503	4115641	1	+	0	transcript_id "file_1_file_1_jg7265.t1"; gene_id "file_1_file_1_jg7265";
Andromeda	AUGUSTUS	exon	4115503	4115641	.	+	.	transcript_id "file_1_file_1_jg7265.t1"; gene_id "file_1_file_1_jg7265";
Andromeda	AUGUSTUS	intron	4115642	4115711	.	+	.	transcript_id "file_1_file_1_jg7265.t1"; gene_id "file_1_file_1_jg7265";
Andromeda	AUGUSTUS	CDS	4115712	4115834	1	+	2	transcript_id "file_1_file_1_jg7265.t1"; gene_id "file_1_file_1_jg7265";
Andromeda	AUGUSTUS	exon	4115712	4115834	.	+	.	transcript_id "file_1_file_1_jg7265.t1"; gene_id "file_1_file_1_jg7265";
Andromeda	AUGUSTUS	intron	4115835	4115894	.	+	.	transcript_id "file_1_file_1_jg7265.t1"; gene_id "file_1_file_1_jg7265";
Andromeda	AUGUSTUS	CDS	4115895	4116241	1	+	2	transcript_id "file_1_file_1_jg7265.t1"; gene_id "file_1_file_1_jg7265";
```
