## Supplementary material for "Evolution of chemosensory tissues and cells across ecologically diverse *Drosophilids*": sup. file 1: Dsuz_braker.gtf (part 20 of 36)

```
Andromeda	AUGUSTUS	exon	4115895	4116241	.	+	.	transcript_id "file_1_file_1_jg7265.t1"; gene_id "file_1_file_1_jg7265";
Andromeda	AUGUSTUS	intron	4116242	4116294	.	+	.	transcript_id "file_1_file_1_jg7265.t1"; gene_id "file_1_file_1_jg7265";
Andromeda	AUGUSTUS	CDS	4116295	4117208	1	+	0	transcript_id "file_1_file_1_jg7265.t1"; gene_id "file_1_file_1_jg7265";
Andromeda	AUGUSTUS	exon	4116295	4117208	.	+	.	transcript_id "file_1_file_1_jg7265.t1"; gene_id "file_1_file_1_jg7265";
Andromeda	AUGUSTUS	intron	4117209	4117695	.	+	.	transcript_id "file_1_file_1_jg7265.t1"; gene_id "file_1_file_1_jg7265";
Andromeda	AUGUSTUS	CDS	4117696	4117857	1	+	1	transcript_id "file_1_file_1_jg7265.t1"; gene_id "file_1_file_1_jg7265";
Andromeda	AUGUSTUS	exon	4117696	4117857	.	+	.	transcript_id "file_1_file_1_jg7265.t1"; gene_id "file_1_file_1_jg7265";
Andromeda	AUGUSTUS	intron	4117858	4118577	.	+	.	transcript_id "file_1_file_1_jg7265.t1"; gene_id "file_1_file_1_jg7265";
Andromeda	AUGUSTUS	CDS	4118578	4121848	1	+	1	transcript_id "file_1_file_1_jg7265.t1"; gene_id "file_1_file_1_jg7265";
Andromeda	AUGUSTUS	exon	4118578	4121848	.	+	.	transcript_id "file_1_file_1_jg7265.t1"; gene_id "file_1_file_1_jg7265";
Andromeda	AUGUSTUS	intron	4121849	4121903	.	+	.	transcript_id "file_1_file_1_jg7265.t1"; gene_id "file_1_file_1_jg7265";
Andromeda	AUGUSTUS	CDS	4121904	4122179	1	+	0	transcript_id "file_1_file_1_jg7265.t1"; gene_id "file_1_file_1_jg7265";
Andromeda	AUGUSTUS	exon	4121904	4122179	.	+	.	transcript_id "file_1_file_1_jg7265.t1"; gene_id "file_1_file_1_jg7265";
Andromeda	AUGUSTUS	intron	4122180	4122258	.	+	.	transcript_id "file_1_file_1_jg7265.t1"; gene_id "file_1_file_1_jg7265";
Andromeda	AUGUSTUS	CDS	4122259	4122528	1	+	0	transcript_id "file_1_file_1_jg7265.t1"; gene_id "file_1_file_1_jg7265";
Andromeda	AUGUSTUS	exon	4122259	4122528	.	+	.	transcript_id "file_1_file_1_jg7265.t1"; gene_id "file_1_file_1_jg7265";
Andromeda	AUGUSTUS	intron	4122529	4122582	.	+	.	transcript_id "file_1_file_1_jg7265.t1"; gene_id "file_1_file_1_jg7265";
Andromeda	AUGUSTUS	CDS	4122583	4122750	1	+	0	transcript_id "file_1_file_1_jg7265.t1"; gene_id "file_1_file_1_jg7265";
Andromeda	AUGUSTUS	exon	4122583	4122750	.	+	.	transcript_id "file_1_file_1_jg7265.t1"; gene_id "file_1_file_1_jg7265";
Andromeda	AUGUSTUS	intron	4122751	4122804	.	+	.	transcript_id "file_1_file_1_jg7265.t1"; gene_id "file_1_file_1_jg7265";
Andromeda	AUGUSTUS	CDS	4122805	4123071	1	+	0	transcript_id "file_1_file_1_jg7265.t1"; gene_id "file_1_file_1_jg7265";
Andromeda	AUGUSTUS	exon	4122805	4123071	.	+	.	transcript_id "file_1_file_1_jg7265.t1"; gene_id "file_1_file_1_jg7265";
Andromeda	AUGUSTUS	intron	4123072	4123129	.	+	.	transcript_id "file_1_file_1_jg7265.t1"; gene_id "file_1_file_1_jg7265";
Andromeda	AUGUSTUS	CDS	4123130	4123247	1	+	0	transcript_id "file_1_file_1_jg7265.t1"; gene_id "file_1_file_1_jg7265";
Andromeda	AUGUSTUS	exon	4123130	4123247	.	+	.	transcript_id "file_1_file_1_jg7265.t1"; gene_id "file_1_file_1_jg7265";
Andromeda	AUGUSTUS	intron	4123248	4123307	.	+	.	transcript_id "file_1_file_1_jg7265.t1"; gene_id "file_1_file_1_jg7265";
Andromeda	AUGUSTUS	CDS	4123308	4123816	1	+	2	transcript_id "file_1_file_1_jg7265.t1"; gene_id "file_1_file_1_jg7265";
Andromeda	AUGUSTUS	exon	4123308	4123816	.	+	.	transcript_id "file_1_file_1_jg7265.t1"; gene_id "file_1_file_1_jg7265";
Andromeda	AUGUSTUS	intron	4123817	4123871	.	+	.	transcript_id "file_1_file_1_jg7265.t1"; gene_id "file_1_file_1_jg7265";
Andromeda	AUGUSTUS	transcript	4115503	4124009	.	+	.	transcript_id "file_1_file_1_jg7265.t1"; gene_id "file_1_file_1_jg7265"
Andromeda	AUGUSTUS	gene	4115503	4124009	.	+	.	jg7265
Andromeda	AUGUSTUS	CDS	4123872	4124009	1	+	0	transcript_id "file_1_file_1_jg7265.t1"; gene_id "file_1_file_1_jg7265";
Andromeda	AUGUSTUS	exon	4123872	4124009	.	+	.	transcript_id "file_1_file_1_jg7265.t1"; gene_id "file_1_file_1_jg7265";
Andromeda	AUGUSTUS	stop_codon	4124007	4124009	.	+	0	transcript_id "file_1_file_1_jg7265.t1"; gene_id "file_1_file_1_jg7265";
Contig_33	AUGUSTUS	stop_codon	1491321	1491323	.	-	0	transcript_id "file_1_file_1_jg2197.t1"; gene_id "file_1_file_1_jg2197";
Contig_33	AUGUSTUS	CDS	1491321	1491695	1	-	0	transcript_id "file_1_file_1_jg2197.t1"; gene_id "file_1_file_1_jg2197";
Contig_33	AUGUSTUS	exon	1491321	1491695	.	-	.	transcript_id "file_1_file_1_jg2197.t1"; gene_id "file_1_file_1_jg2197";
Contig_33	AUGUSTUS	intron	1491696	1492559	.	-	.	transcript_id "file_1_file_1_jg2197.t1"; gene_id "file_1_file_1_jg2197";
Contig_33	AUGUSTUS	CDS	1492560	1492957	1	-	2	transcript_id "file_1_file_1_jg2197.t1"; gene_id "file_1_file_1_jg2197";
Contig_33	AUGUSTUS	exon	1492560	1492957	.	-	.	transcript_id "file_1_file_1_jg2197.t1"; gene_id "file_1_file_1_jg2197";
Contig_33	AUGUSTUS	intron	1492958	1493014	.	-	.	transcript_id "file_1_file_1_jg2197.t1"; gene_id "file_1_file_1_jg2197";
Contig_33	AUGUSTUS	transcript	1491321	1493024	.	-	.	transcript_id "file_1_file_1_jg2197.t1"; gene_id "file_1_file_1_jg2197"
Contig_33	AUGUSTUS	gene	1491321	1493024	.	-	.	jg2197
Contig_33	AUGUSTUS	CDS	1493015	1493024	1	-	0	transcript_id "file_1_file_1_jg2197.t1"; gene_id "file_1_file_1_jg2197";
Contig_33	AUGUSTUS	exon	1493015	1493024	.	-	.	transcript_id "file_1_file_1_jg2197.t1"; gene_id "file_1_file_1_jg2197";
Contig_33	AUGUSTUS	start_codon	1493022	1493024	.	-	0	transcript_id "file_1_file_1_jg2197.t1"; gene_id "file_1_file_1_jg2197";
Gemini	AUGUSTUS	start_codon	8990871	8990873	.	+	0	transcript_id "file_1_file_1_jg969.t1"; gene_id "file_1_file_1_jg969";
Gemini	AUGUSTUS	CDS	8990871	8990896	1	+	0	transcript_id "file_1_file_1_jg969.t1"; gene_id "file_1_file_1_jg969";
Gemini	AUGUSTUS	exon	8990871	8990896	.	+	.	transcript_id "file_1_file_1_jg969.t1"; gene_id "file_1_file_1_jg969";
Gemini	AUGUSTUS	intron	8990897	8992571	.	+	.	transcript_id "file_1_file_1_jg969.t1"; gene_id "file_1_file_1_jg969";
Gemini	AUGUSTUS	CDS	8992572	8993010	1	+	1	transcript_id "file_1_file_1_jg969.t1"; gene_id "file_1_file_1_jg969";
Gemini	AUGUSTUS	exon	8992572	8993010	.	+	.	transcript_id "file_1_file_1_jg969.t1"; gene_id "file_1_file_1_jg969";
Gemini	AUGUSTUS	intron	8993011	8993071	.	+	.	transcript_id "file_1_file_1_jg969.t1"; gene_id "file_1_file_1_jg969";
Gemini	AUGUSTUS	CDS	8993072	8993229	1	+	0	transcript_id "file_1_file_1_jg969.t1"; gene_id "file_1_file_1_jg969";
Gemini	AUGUSTUS	exon	8993072	8993229	.	+	.	transcript_id "file_1_file_1_jg969.t1"; gene_id "file_1_file_1_jg969";
Gemini	AUGUSTUS	intron	8993230	8993386	.	+	.	transcript_id "file_1_file_1_jg969.t1"; gene_id "file_1_file_1_jg969";
Gemini	AUGUSTUS	CDS	8993387	8993473	1	+	1	transcript_id "file_1_file_1_jg969.t1"; gene_id "file_1_file_1_jg969";
Gemini	AUGUSTUS	exon	8993387	8993473	.	+	.	transcript_id "file_1_file_1_jg969.t1"; gene_id "file_1_file_1_jg969";
Gemini	AUGUSTUS	intron	8993474	8993543	.	+	.	transcript_id "file_1_file_1_jg969.t1"; gene_id "file_1_file_1_jg969";
Gemini	AUGUSTUS	CDS	8993544	8993743	1	+	1	transcript_id "file_1_file_1_jg969.t1"; gene_id "file_1_file_1_jg969";
Gemini	AUGUSTUS	exon	8993544	8993743	.	+	.	transcript_id "file_1_file_1_jg969.t1"; gene_id "file_1_file_1_jg969";
Gemini	AUGUSTUS	intron	8993744	8994073	.	+	.	transcript_id "file_1_file_1_jg969.t1"; gene_id "file_1_file_1_jg969";
Gemini	AUGUSTUS	CDS	8994074	8994433	1	+	2	transcript_id "file_1_file_1_jg969.t1"; gene_id "file_1_file_1_jg969";
Gemini	AUGUSTUS	exon	8994074	8994433	.	+	.	transcript_id "file_1_file_1_jg969.t1"; gene_id "file_1_file_1_jg969";
Gemini	AUGUSTUS	intron	8994434	8994503	.	+	.	transcript_id "file_1_file_1_jg969.t1"; gene_id "file_1_file_1_jg969";
Gemini	AUGUSTUS	CDS	8994504	8994660	1	+	2	transcript_id "file_1_file_1_jg969.t1"; gene_id "file_1_file_1_jg969";
Gemini	AUGUSTUS	exon	8994504	8994660	.	+	.	transcript_id "file_1_file_1_jg969.t1"; gene_id "file_1_file_1_jg969";
Gemini	AUGUSTUS	intron	8994661	8994718	.	+	.	transcript_id "file_1_file_1_jg969.t1"; gene_id "file_1_file_1_jg969";
Gemini	AUGUSTUS	CDS	8994719	8995572	1	+	1	transcript_id "file_1_file_1_jg969.t1"; gene_id "file_1_file_1_jg969";
Gemini	AUGUSTUS	exon	8994719	8995572	.	+	.	transcript_id "file_1_file_1_jg969.t1"; gene_id "file_1_file_1_jg969";
Gemini	AUGUSTUS	intron	8995573	8995631	.	+	.	transcript_id "file_1_file_1_jg969.t1"; gene_id "file_1_file_1_jg969";
Gemini	AUGUSTUS	CDS	8995632	8995968	1	+	2	transcript_id "file_1_file_1_jg969.t1"; gene_id "file_1_file_1_jg969";
Gemini	AUGUSTUS	exon	8995632	8995968	.	+	.	transcript_id "file_1_file_1_jg969.t1"; gene_id "file_1_file_1_jg969";
Gemini	AUGUSTUS	intron	8995969	8996289	.	+	.	transcript_id "file_1_file_1_jg969.t1"; gene_id "file_1_file_1_jg969";
Gemini	AUGUSTUS	CDS	8996290	8996408	1	+	1	transcript_id "file_1_file_1_jg969.t1"; gene_id "file_1_file_1_jg969";
Gemini	AUGUSTUS	exon	8996290	8996408	.	+	.	transcript_id "file_1_file_1_jg969.t1"; gene_id "file_1_file_1_jg969";
Gemini	AUGUSTUS	intron	8996409	8996471	.	+	.	transcript_id "file_1_file_1_jg969.t1"; gene_id "file_1_file_1_jg969";
Gemini	AUGUSTUS	CDS	8996472	8996547	1	+	2	transcript_id "file_1_file_1_jg969.t1"; gene_id "file_1_file_1_jg969";
Gemini	AUGUSTUS	exon	8996472	8996547	.	+	.	transcript_id "file_1_file_1_jg969.t1"; gene_id "file_1_file_1_jg969";
Gemini	AUGUSTUS	intron	8996548	8996605	.	+	.	transcript_id "file_1_file_1_jg969.t1"; gene_id "file_1_file_1_jg969";
Gemini	AUGUSTUS	transcript	8990871	8997221	.	+	.	transcript_id "file_1_file_1_jg969.t1"; gene_id "file_1_file_1_jg969"
Gemini	AUGUSTUS	gene	8990871	8997221	.	+	.	jg969
Gemini	AUGUSTUS	CDS	8996606	8997221	1	+	1	transcript_id "file_1_file_1_jg969.t1"; gene_id "file_1_file_1_jg969";
Gemini	AUGUSTUS	exon	8996606	8997221	.	+	.	transcript_id "file_1_file_1_jg969.t1"; gene_id "file_1_file_1_jg969";
Gemini	AUGUSTUS	stop_codon	8997219	8997221	.	+	0	transcript_id "file_1_file_1_jg969.t1"; gene_id "file_1_file_1_jg969";
Contig_34	AUGUSTUS	stop_codon	248207	248209	.	-	0	transcript_id "file_1_file_1_jg1510.t1"; gene_id "file_1_file_1_jg1510";
Contig_34	AUGUSTUS	CDS	248207	248766	0.98	-	2	transcript_id "file_1_file_1_jg1510.t1"; gene_id "file_1_file_1_jg1510";
Contig_34	AUGUSTUS	exon	248207	248766	.	-	.	transcript_id "file_1_file_1_jg1510.t1"; gene_id "file_1_file_1_jg1510";
Contig_34	AUGUSTUS	intron	248767	250910	.	-	.	transcript_id "file_1_file_1_jg1510.t1"; gene_id "file_1_file_1_jg1510";
Contig_34	AUGUSTUS	CDS	250911	251039	1	-	2	transcript_id "file_1_file_1_jg1510.t1"; gene_id "file_1_file_1_jg1510";
Contig_34	AUGUSTUS	exon	250911	251039	.	-	.	transcript_id "file_1_file_1_jg1510.t1"; gene_id "file_1_file_1_jg1510";
Contig_34	AUGUSTUS	intron	251040	252158	.	-	.	transcript_id "file_1_file_1_jg1510.t1"; gene_id "file_1_file_1_jg1510";
Contig_34	AUGUSTUS	CDS	252159	252351	1	-	0	transcript_id "file_1_file_1_jg1510.t1"; gene_id "file_1_file_1_jg1510";
Contig_34	AUGUSTUS	exon	252159	252351	.	-	.	transcript_id "file_1_file_1_jg1510.t1"; gene_id "file_1_file_1_jg1510";
Contig_34	AUGUSTUS	intron	252352	255506	.	-	.	transcript_id "file_1_file_1_jg1510.t1"; gene_id "file_1_file_1_jg1510";
Contig_34	AUGUSTUS	CDS	255507	255692	1	-	0	transcript_id "file_1_file_1_jg1510.t1"; gene_id "file_1_file_1_jg1510";
Contig_34	AUGUSTUS	exon	255507	255692	.	-	.	transcript_id "file_1_file_1_jg1510.t1"; gene_id "file_1_file_1_jg1510";
Contig_34	AUGUSTUS	intron	255693	263177	.	-	.	transcript_id "file_1_file_1_jg1510.t1"; gene_id "file_1_file_1_jg1510";
Contig_34	AUGUSTUS	CDS	263178	263314	1	-	2	transcript_id "file_1_file_1_jg1510.t1"; gene_id "file_1_file_1_jg1510";
Contig_34	AUGUSTUS	exon	263178	263314	.	-	.	transcript_id "file_1_file_1_jg1510.t1"; gene_id "file_1_file_1_jg1510";
Contig_34	AUGUSTUS	intron	263315	264465	.	-	.	transcript_id "file_1_file_1_jg1510.t1"; gene_id "file_1_file_1_jg1510";
Contig_34	AUGUSTUS	transcript	248207	264718	.	-	.	transcript_id "file_1_file_1_jg1510.t1"; gene_id "file_1_file_1_jg1510"
Contig_34	AUGUSTUS	gene	248207	264718	.	-	.	jg1510
Contig_34	AUGUSTUS	CDS	264466	264718	1	-	0	transcript_id "file_1_file_1_jg1510.t1"; gene_id "file_1_file_1_jg1510";
Contig_34	AUGUSTUS	exon	264466	264718	.	-	.	transcript_id "file_1_file_1_jg1510.t1"; gene_id "file_1_file_1_jg1510";
Contig_34	AUGUSTUS	start_codon	264716	264718	.	-	0	transcript_id "file_1_file_1_jg1510.t1"; gene_id "file_1_file_1_jg1510";
Cepheus	AUGUSTUS	stop_codon	14963792	14963794	.	-	0	transcript_id "file_1_file_1_jg12369.t1"; gene_id "file_1_file_1_jg12369";
Cepheus	AUGUSTUS	CDS	14963792	14965195	1	-	0	transcript_id "file_1_file_1_jg12369.t1"; gene_id "file_1_file_1_jg12369";
Cepheus	AUGUSTUS	exon	14963792	14965195	.	-	.	transcript_id "file_1_file_1_jg12369.t1"; gene_id "file_1_file_1_jg12369";
Cepheus	AUGUSTUS	transcript	14963792	14965195	.	-	.	transcript_id "file_1_file_1_jg12369.t1"; gene_id "file_1_file_1_jg12369"
Cepheus	AUGUSTUS	gene	14963792	14965195	.	-	.	jg12369
Cepheus	AUGUSTUS	start_codon	14965193	14965195	.	-	0	transcript_id "file_1_file_1_jg12369.t1"; gene_id "file_1_file_1_jg12369";
Contig_38	AUGUSTUS	stop_codon	1092650	1092652	.	-	0	transcript_id "file_1_file_1_jg17284.t1"; gene_id "file_1_file_1_jg17284";
Contig_38	AUGUSTUS	CDS	1092650	1093258	0.43	-	0	transcript_id "file_1_file_1_jg17284.t1"; gene_id "file_1_file_1_jg17284";
Contig_38	AUGUSTUS	exon	1092650	1093258	.	-	.	transcript_id "file_1_file_1_jg17284.t1"; gene_id "file_1_file_1_jg17284";
Contig_38	AUGUSTUS	intron	1093259	1093314	.	-	.	transcript_id "file_1_file_1_jg17284.t1"; gene_id "file_1_file_1_jg17284";
Contig_38	AUGUSTUS	CDS	1093315	1093625	0.4	-	2	transcript_id "file_1_file_1_jg17284.t1"; gene_id "file_1_file_1_jg17284";
Contig_38	AUGUSTUS	exon	1093315	1093625	.	-	.	transcript_id "file_1_file_1_jg17284.t1"; gene_id "file_1_file_1_jg17284";
Contig_38	AUGUSTUS	intron	1093626	1093684	.	-	.	transcript_id "file_1_file_1_jg17284.t1"; gene_id "file_1_file_1_jg17284";
Contig_38	AUGUSTUS	CDS	1093685	1093970	0.64	-	0	transcript_id "file_1_file_1_jg17284.t1"; gene_id "file_1_file_1_jg17284";
Contig_38	AUGUSTUS	exon	1093685	1093970	.	-	.	transcript_id "file_1_file_1_jg17284.t1"; gene_id "file_1_file_1_jg17284";
Contig_38	AUGUSTUS	intron	1093971	1094736	.	-	.	transcript_id "file_1_file_1_jg17284.t1"; gene_id "file_1_file_1_jg17284";
Contig_38	AUGUSTUS	transcript	1092650	1094826	.	-	.	transcript_id "file_1_file_1_jg17284.t1"; gene_id "file_1_file_1_jg17284"
Contig_38	AUGUSTUS	gene	1092650	1094826	.	-	.	jg17284
Contig_38	AUGUSTUS	CDS	1094737	1094826	0.59	-	0	transcript_id "file_1_file_1_jg17284.t1"; gene_id "file_1_file_1_jg17284";
Contig_38	AUGUSTUS	exon	1094737	1094826	.	-	.	transcript_id "file_1_file_1_jg17284.t1"; gene_id "file_1_file_1_jg17284";
Contig_38	AUGUSTUS	start_codon	1094824	1094826	.	-	0	transcript_id "file_1_file_1_jg17284.t1"; gene_id "file_1_file_1_jg17284";
Contig_6	AUGUSTUS	start_codon	4160065	4160067	.	+	0	transcript_id "file_1_file_1_jg10268.t1"; gene_id "file_1_file_1_jg10268";
Contig_6	AUGUSTUS	CDS	4160065	4160132	1	+	0	transcript_id "file_1_file_1_jg10268.t1"; gene_id "file_1_file_1_jg10268";
Contig_6	AUGUSTUS	exon	4160065	4160132	.	+	.	transcript_id "file_1_file_1_jg10268.t1"; gene_id "file_1_file_1_jg10268";
Contig_6	AUGUSTUS	intron	4160133	4160208	.	+	.	transcript_id "file_1_file_1_jg10268.t1"; gene_id "file_1_file_1_jg10268";
Contig_6	AUGUSTUS	transcript	4160065	4160401	.	+	.	transcript_id "file_1_file_1_jg10268.t1"; gene_id "file_1_file_1_jg10268"
Contig_6	AUGUSTUS	gene	4160065	4160401	.	+	.	jg10268
Contig_6	AUGUSTUS	CDS	4160209	4160401	1	+	1	transcript_id "file_1_file_1_jg10268.t1"; gene_id "file_1_file_1_jg10268";
Contig_6	AUGUSTUS	exon	4160209	4160401	.	+	.	transcript_id "file_1_file_1_jg10268.t1"; gene_id "file_1_file_1_jg10268";
Contig_6	AUGUSTUS	stop_codon	4160399	4160401	.	+	0	transcript_id "file_1_file_1_jg10268.t1"; gene_id "file_1_file_1_jg10268";
Cepheus	AUGUSTUS	start_codon	8813242	8813244	.	+	0	transcript_id "file_1_file_1_jg11549.t1"; gene_id "file_1_file_1_jg11549";
Cepheus	AUGUSTUS	CDS	8813242	8813419	1	+	0	transcript_id "file_1_file_1_jg11549.t1"; gene_id "file_1_file_1_jg11549";
Cepheus	AUGUSTUS	exon	8813242	8813419	.	+	.	transcript_id "file_1_file_1_jg11549.t1"; gene_id "file_1_file_1_jg11549";
Cepheus	AUGUSTUS	intron	8813420	8813477	.	+	.	transcript_id "file_1_file_1_jg11549.t1"; gene_id "file_1_file_1_jg11549";
Cepheus	AUGUSTUS	CDS	8813478	8814175	1	+	2	transcript_id "file_1_file_1_jg11549.t1"; gene_id "file_1_file_1_jg11549";
Cepheus	AUGUSTUS	exon	8813478	8814175	.	+	.	transcript_id "file_1_file_1_jg11549.t1"; gene_id "file_1_file_1_jg11549";
Cepheus	AUGUSTUS	intron	8814176	8814559	.	+	.	transcript_id "file_1_file_1_jg11549.t1"; gene_id "file_1_file_1_jg11549";
Cepheus	AUGUSTUS	transcript	8813242	8814880	.	+	.	transcript_id "file_1_file_1_jg11549.t1"; gene_id "file_1_file_1_jg11549"
Cepheus	AUGUSTUS	gene	8813242	8814880	.	+	.	jg11549
Cepheus	AUGUSTUS	CDS	8814560	8814880	0.82	+	0	transcript_id "file_1_file_1_jg11549.t1"; gene_id "file_1_file_1_jg11549";
Cepheus	AUGUSTUS	exon	8814560	8814880	.	+	.	transcript_id "file_1_file_1_jg11549.t1"; gene_id "file_1_file_1_jg11549";
Cepheus	AUGUSTUS	stop_codon	8814878	8814880	.	+	0	transcript_id "file_1_file_1_jg11549.t1"; gene_id "file_1_file_1_jg11549";
Contig_6	AUGUSTUS	start_codon	6463135	6463137	.	+	0	transcript_id "file_1_file_1_jg10602.t1"; gene_id "file_1_file_1_jg10602";
Contig_6	AUGUSTUS	CDS	6463135	6464149	1	+	0	transcript_id "file_1_file_1_jg10602.t1"; gene_id "file_1_file_1_jg10602";
Contig_6	AUGUSTUS	exon	6463135	6464149	.	+	.	transcript_id "file_1_file_1_jg10602.t1"; gene_id "file_1_file_1_jg10602";
Contig_6	AUGUSTUS	intron	6464150	6470698	.	+	.	transcript_id "file_1_file_1_jg10602.t1"; gene_id "file_1_file_1_jg10602";
Contig_6	AUGUSTUS	CDS	6470699	6470752	1	+	2	transcript_id "file_1_file_1_jg10602.t1"; gene_id "file_1_file_1_jg10602";
Contig_6	AUGUSTUS	exon	6470699	6470752	.	+	.	transcript_id "file_1_file_1_jg10602.t1"; gene_id "file_1_file_1_jg10602";
Contig_6	AUGUSTUS	intron	6470753	6470819	.	+	.	transcript_id "file_1_file_1_jg10602.t1"; gene_id "file_1_file_1_jg10602";
Contig_6	AUGUSTUS	CDS	6470820	6470945	1	+	2	transcript_id "file_1_file_1_jg10602.t1"; gene_id "file_1_file_1_jg10602";
Contig_6	AUGUSTUS	exon	6470820	6470945	.	+	.	transcript_id "file_1_file_1_jg10602.t1"; gene_id "file_1_file_1_jg10602";
Contig_6	AUGUSTUS	intron	6470946	6474860	.	+	.	transcript_id "file_1_file_1_jg10602.t1"; gene_id "file_1_file_1_jg10602";
Contig_6	AUGUSTUS	CDS	6474861	6475073	1	+	2	transcript_id "file_1_file_1_jg10602.t1"; gene_id "file_1_file_1_jg10602";
Contig_6	AUGUSTUS	exon	6474861	6475073	.	+	.	transcript_id "file_1_file_1_jg10602.t1"; gene_id "file_1_file_1_jg10602";
Contig_6	AUGUSTUS	intron	6475074	6475131	.	+	.	transcript_id "file_1_file_1_jg10602.t1"; gene_id "file_1_file_1_jg10602";
Contig_6	AUGUSTUS	CDS	6475132	6475282	1	+	2	transcript_id "file_1_file_1_jg10602.t1"; gene_id "file_1_file_1_jg10602";
Contig_6	AUGUSTUS	exon	6475132	6475282	.	+	.	transcript_id "file_1_file_1_jg10602.t1"; gene_id "file_1_file_1_jg10602";
Contig_6	AUGUSTUS	intron	6475283	6475594	.	+	.	transcript_id "file_1_file_1_jg10602.t1"; gene_id "file_1_file_1_jg10602";
Contig_6	AUGUSTUS	transcript	6463135	6475760	.	+	.	transcript_id "file_1_file_1_jg10602.t1"; gene_id "file_1_file_1_jg10602"
Contig_6	AUGUSTUS	gene	6463135	6475760	.	+	.	jg10602
Contig_6	AUGUSTUS	CDS	6475595	6475760	1	+	1	transcript_id "file_1_file_1_jg10602.t1"; gene_id "file_1_file_1_jg10602";
Contig_6	AUGUSTUS	exon	6475595	6475760	.	+	.	transcript_id "file_1_file_1_jg10602.t1"; gene_id "file_1_file_1_jg10602";
Contig_6	AUGUSTUS	stop_codon	6475758	6475760	.	+	0	transcript_id "file_1_file_1_jg10602.t1"; gene_id "file_1_file_1_jg10602";
Draco	AUGUSTUS	start_codon	4210765	4210767	.	+	0	transcript_id "file_1_file_1_jg15326.t1"; gene_id "file_1_file_1_jg15326";
Draco	AUGUSTUS	CDS	4210765	4211696	1	+	0	transcript_id "file_1_file_1_jg15326.t1"; gene_id "file_1_file_1_jg15326";
Draco	AUGUSTUS	exon	4210765	4211696	.	+	.	transcript_id "file_1_file_1_jg15326.t1"; gene_id "file_1_file_1_jg15326";
Draco	AUGUSTUS	intron	4211697	4212444	.	+	.	transcript_id "file_1_file_1_jg15326.t1"; gene_id "file_1_file_1_jg15326";
Draco	AUGUSTUS	CDS	4212445	4212516	1	+	1	transcript_id "file_1_file_1_jg15326.t1"; gene_id "file_1_file_1_jg15326";
Draco	AUGUSTUS	exon	4212445	4212516	.	+	.	transcript_id "file_1_file_1_jg15326.t1"; gene_id "file_1_file_1_jg15326";
Draco	AUGUSTUS	intron	4212517	4212580	.	+	.	transcript_id "file_1_file_1_jg15326.t1"; gene_id "file_1_file_1_jg15326";
Draco	AUGUSTUS	CDS	4212581	4212790	1	+	1	transcript_id "file_1_file_1_jg15326.t1"; gene_id "file_1_file_1_jg15326";
Draco	AUGUSTUS	exon	4212581	4212790	.	+	.	transcript_id "file_1_file_1_jg15326.t1"; gene_id "file_1_file_1_jg15326";
Draco	AUGUSTUS	intron	4212791	4212853	.	+	.	transcript_id "file_1_file_1_jg15326.t1"; gene_id "file_1_file_1_jg15326";
Draco	AUGUSTUS	CDS	4212854	4212997	1	+	1	transcript_id "file_1_file_1_jg15326.t1"; gene_id "file_1_file_1_jg15326";
Draco	AUGUSTUS	exon	4212854	4212997	.	+	.	transcript_id "file_1_file_1_jg15326.t1"; gene_id "file_1_file_1_jg15326";
Draco	AUGUSTUS	intron	4212998	4213060	.	+	.	transcript_id "file_1_file_1_jg15326.t1"; gene_id "file_1_file_1_jg15326";
Draco	AUGUSTUS	CDS	4213061	4213884	1	+	1	transcript_id "file_1_file_1_jg15326.t1"; gene_id "file_1_file_1_jg15326";
Draco	AUGUSTUS	exon	4213061	4213884	.	+	.	transcript_id "file_1_file_1_jg15326.t1"; gene_id "file_1_file_1_jg15326";
Draco	AUGUSTUS	intron	4213885	4213947	.	+	.	transcript_id "file_1_file_1_jg15326.t1"; gene_id "file_1_file_1_jg15326";
Draco	AUGUSTUS	CDS	4213948	4214307	1	+	2	transcript_id "file_1_file_1_jg15326.t1"; gene_id "file_1_file_1_jg15326";
Draco	AUGUSTUS	exon	4213948	4214307	.	+	.	transcript_id "file_1_file_1_jg15326.t1"; gene_id "file_1_file_1_jg15326";
Draco	AUGUSTUS	intron	4214308	4214366	.	+	.	transcript_id "file_1_file_1_jg15326.t1"; gene_id "file_1_file_1_jg15326";
Draco	AUGUSTUS	CDS	4214367	4214648	1	+	2	transcript_id "file_1_file_1_jg15326.t1"; gene_id "file_1_file_1_jg15326";
Draco	AUGUSTUS	exon	4214367	4214648	.	+	.	transcript_id "file_1_file_1_jg15326.t1"; gene_id "file_1_file_1_jg15326";
Draco	AUGUSTUS	intron	4214649	4214707	.	+	.	transcript_id "file_1_file_1_jg15326.t1"; gene_id "file_1_file_1_jg15326";
Draco	AUGUSTUS	transcript	4210765	4215846	.	+	.	transcript_id "file_1_file_1_jg15326.t1"; gene_id "file_1_file_1_jg15326"
Draco	AUGUSTUS	gene	4210765	4215846	.	+	.	jg15326
Draco	AUGUSTUS	CDS	4214708	4215846	1	+	2	transcript_id "file_1_file_1_jg15326.t1"; gene_id "file_1_file_1_jg15326";
Draco	AUGUSTUS	exon	4214708	4215846	.	+	.	transcript_id "file_1_file_1_jg15326.t1"; gene_id "file_1_file_1_jg15326";
Draco	AUGUSTUS	stop_codon	4215844	4215846	.	+	0	transcript_id "file_1_file_1_jg15326.t1"; gene_id "file_1_file_1_jg15326";
Contig_9	AUGUSTUS	start_codon	2539701	2539703	.	+	0	transcript_id "file_1_file_1_jg5987.t1"; gene_id "file_1_file_1_jg5987";
Contig_9	AUGUSTUS	CDS	2539701	2539929	1	+	0	transcript_id "file_1_file_1_jg5987.t1"; gene_id "file_1_file_1_jg5987";
Contig_9	AUGUSTUS	exon	2539701	2539929	.	+	.	transcript_id "file_1_file_1_jg5987.t1"; gene_id "file_1_file_1_jg5987";
Contig_9	AUGUSTUS	intron	2539930	2539989	.	+	.	transcript_id "file_1_file_1_jg5987.t1"; gene_id "file_1_file_1_jg5987";
Contig_9	AUGUSTUS	CDS	2539990	2540624	1	+	2	transcript_id "file_1_file_1_jg5987.t1"; gene_id "file_1_file_1_jg5987";
Contig_9	AUGUSTUS	exon	2539990	2540624	.	+	.	transcript_id "file_1_file_1_jg5987.t1"; gene_id "file_1_file_1_jg5987";
Contig_9	AUGUSTUS	intron	2540625	2540684	.	+	.	transcript_id "file_1_file_1_jg5987.t1"; gene_id "file_1_file_1_jg5987";
Contig_9	AUGUSTUS	transcript	2539701	2541926	.	+	.	transcript_id "file_1_file_1_jg5987.t1"; gene_id "file_1_file_1_jg5987"
Contig_9	AUGUSTUS	gene	2539701	2541926	.	+	.	jg5987
Contig_9	AUGUSTUS	CDS	2540685	2541926	1	+	0	transcript_id "file_1_file_1_jg5987.t1"; gene_id "file_1_file_1_jg5987";
Contig_9	AUGUSTUS	exon	2540685	2541926	.	+	.	transcript_id "file_1_file_1_jg5987.t1"; gene_id "file_1_file_1_jg5987";
Contig_9	AUGUSTUS	stop_codon	2541924	2541926	.	+	0	transcript_id "file_1_file_1_jg5987.t1"; gene_id "file_1_file_1_jg5987";
Contig_15	AUGUSTUS	stop_codon	1813826	1813828	.	-	0	transcript_id "file_1_file_1_jg16901.t1"; gene_id "file_1_file_1_jg16901";
Contig_15	AUGUSTUS	CDS	1813826	1814023	0.49	-	0	transcript_id "file_1_file_1_jg16901.t1"; gene_id "file_1_file_1_jg16901";
Contig_15	AUGUSTUS	exon	1813826	1814023	.	-	.	transcript_id "file_1_file_1_jg16901.t1"; gene_id "file_1_file_1_jg16901";
Contig_15	AUGUSTUS	intron	1814024	1822819	.	-	.	transcript_id "file_1_file_1_jg16901.t1"; gene_id "file_1_file_1_jg16901";
Contig_15	AUGUSTUS	CDS	1822820	1823082	0.66	-	2	transcript_id "file_1_file_1_jg16901.t1"; gene_id "file_1_file_1_jg16901";
Contig_15	AUGUSTUS	exon	1822820	1823082	.	-	.	transcript_id "file_1_file_1_jg16901.t1"; gene_id "file_1_file_1_jg16901";
Contig_15	AUGUSTUS	intron	1823083	1826431	.	-	.	transcript_id "file_1_file_1_jg16901.t1"; gene_id "file_1_file_1_jg16901";
Contig_15	AUGUSTUS	transcript	1813826	1827167	.	-	.	transcript_id "file_1_file_1_jg16901.t1"; gene_id "file_1_file_1_jg16901"
Contig_15	AUGUSTUS	gene	1813826	1827167	.	-	.	jg16901
Contig_15	AUGUSTUS	CDS	1826432	1827167	1	-	0	transcript_id "file_1_file_1_jg16901.t1"; gene_id "file_1_file_1_jg16901";
Contig_15	AUGUSTUS	exon	1826432	1827167	.	-	.	transcript_id "file_1_file_1_jg16901.t1"; gene_id "file_1_file_1_jg16901";
Contig_15	AUGUSTUS	start_codon	1827165	1827167	.	-	0	transcript_id "file_1_file_1_jg16901.t1"; gene_id "file_1_file_1_jg16901";
Contig_9	AUGUSTUS	start_codon	3763212	3763214	.	+	0	transcript_id "file_1_file_1_jg6125.t1"; gene_id "file_1_file_1_jg6125";
Contig_9	AUGUSTUS	CDS	3763212	3764201	1	+	0	transcript_id "file_1_file_1_jg6125.t1"; gene_id "file_1_file_1_jg6125";
Contig_9	AUGUSTUS	exon	3763212	3764201	.	+	.	transcript_id "file_1_file_1_jg6125.t1"; gene_id "file_1_file_1_jg6125";
Contig_9	AUGUSTUS	transcript	3763212	3764201	.	+	.	transcript_id "file_1_file_1_jg6125.t1"; gene_id "file_1_file_1_jg6125"
Contig_9	AUGUSTUS	gene	3763212	3764201	.	+	.	jg6125
Contig_9	AUGUSTUS	stop_codon	3764199	3764201	.	+	0	transcript_id "file_1_file_1_jg6125.t1"; gene_id "file_1_file_1_jg6125";
Cepheus	AUGUSTUS	start_codon	3074873	3074875	.	+	0	transcript_id "file_1_file_1_jg10952.t1"; gene_id "file_1_file_1_jg10952";
Cepheus	AUGUSTUS	CDS	3074873	3074884	0.99	+	0	transcript_id "file_1_file_1_jg10952.t1"; gene_id "file_1_file_1_jg10952";
Cepheus	AUGUSTUS	exon	3074873	3074884	.	+	.	transcript_id "file_1_file_1_jg10952.t1"; gene_id "file_1_file_1_jg10952";
Cepheus	AUGUSTUS	intron	3074885	3074941	.	+	.	transcript_id "file_1_file_1_jg10952.t1"; gene_id "file_1_file_1_jg10952";
Cepheus	AUGUSTUS	transcript	3074873	3075247	.	+	.	transcript_id "file_1_file_1_jg10952.t1"; gene_id "file_1_file_1_jg10952"
Cepheus	AUGUSTUS	gene	3074873	3075247	.	+	.	jg10952
Cepheus	AUGUSTUS	CDS	3074942	3075247	1	+	0	transcript_id "file_1_file_1_jg10952.t1"; gene_id "file_1_file_1_jg10952";
Cepheus	AUGUSTUS	exon	3074942	3075247	.	+	.	transcript_id "file_1_file_1_jg10952.t1"; gene_id "file_1_file_1_jg10952";
Cepheus	AUGUSTUS	stop_codon	3075245	3075247	.	+	0	transcript_id "file_1_file_1_jg10952.t1"; gene_id "file_1_file_1_jg10952";
Andromeda	AUGUSTUS	start_codon	22459343	22459345	.	+	0	transcript_id "file_1_file_1_jg9301.t1"; gene_id "file_1_file_1_jg9301";
Andromeda	AUGUSTUS	CDS	22459343	22459541	1	+	0	transcript_id "file_1_file_1_jg9301.t1"; gene_id "file_1_file_1_jg9301";
Andromeda	AUGUSTUS	exon	22459343	22459541	.	+	.	transcript_id "file_1_file_1_jg9301.t1"; gene_id "file_1_file_1_jg9301";
Andromeda	AUGUSTUS	intron	22459542	22461705	.	+	.	transcript_id "file_1_file_1_jg9301.t1"; gene_id "file_1_file_1_jg9301";
Andromeda	AUGUSTUS	CDS	22461706	22461857	1	+	2	transcript_id "file_1_file_1_jg9301.t1"; gene_id "file_1_file_1_jg9301";
Andromeda	AUGUSTUS	exon	22461706	22461857	.	+	.	transcript_id "file_1_file_1_jg9301.t1"; gene_id "file_1_file_1_jg9301";
Andromeda	AUGUSTUS	intron	22461858	22461920	.	+	.	transcript_id "file_1_file_1_jg9301.t1"; gene_id "file_1_file_1_jg9301";
Andromeda	AUGUSTUS	CDS	22461921	22462153	1	+	0	transcript_id "file_1_file_1_jg9301.t1"; gene_id "file_1_file_1_jg9301";
Andromeda	AUGUSTUS	exon	22461921	22462153	.	+	.	transcript_id "file_1_file_1_jg9301.t1"; gene_id "file_1_file_1_jg9301";
Andromeda	AUGUSTUS	intron	22462154	22463033	.	+	.	transcript_id "file_1_file_1_jg9301.t1"; gene_id "file_1_file_1_jg9301";
Andromeda	AUGUSTUS	CDS	22463034	22463319	1	+	1	transcript_id "file_1_file_1_jg9301.t1"; gene_id "file_1_file_1_jg9301";
Andromeda	AUGUSTUS	exon	22463034	22463319	.	+	.	transcript_id "file_1_file_1_jg9301.t1"; gene_id "file_1_file_1_jg9301";
Andromeda	AUGUSTUS	intron	22463320	22463888	.	+	.	transcript_id "file_1_file_1_jg9301.t1"; gene_id "file_1_file_1_jg9301";
Andromeda	AUGUSTUS	transcript	22459343	22464731	.	+	.	transcript_id "file_1_file_1_jg9301.t1"; gene_id "file_1_file_1_jg9301"
Andromeda	AUGUSTUS	gene	22459343	22464731	.	+	.	jg9301
Andromeda	AUGUSTUS	CDS	22463889	22464731	1	+	0	transcript_id "file_1_file_1_jg9301.t1"; gene_id "file_1_file_1_jg9301";
Andromeda	AUGUSTUS	exon	22463889	22464731	.	+	.	transcript_id "file_1_file_1_jg9301.t1"; gene_id "file_1_file_1_jg9301";
Andromeda	AUGUSTUS	stop_codon	22464729	22464731	.	+	0	transcript_id "file_1_file_1_jg9301.t1"; gene_id "file_1_file_1_jg9301";
Contig_445	AUGUSTUS	stop_codon	10410	10412	.	-	0	transcript_id "file_1_file_1_jg8.t1"; gene_id "file_1_file_1_jg8";
Contig_445	AUGUSTUS	CDS	10410	11000	0.8	-	0	transcript_id "file_1_file_1_jg8.t1"; gene_id "file_1_file_1_jg8";
Contig_445	AUGUSTUS	exon	10410	11000	.	-	.	transcript_id "file_1_file_1_jg8.t1"; gene_id "file_1_file_1_jg8";
Contig_445	AUGUSTUS	transcript	10410	11000	.	-	.	transcript_id "file_1_file_1_jg8.t1"; gene_id "file_1_file_1_jg8"
Contig_445	AUGUSTUS	gene	10410	11000	.	-	.	jg8
Contig_445	AUGUSTUS	start_codon	10998	11000	.	-	0	transcript_id "file_1_file_1_jg8.t1"; gene_id "file_1_file_1_jg8";
Contig_56	AUGUSTUS	start_codon	506799	506801	.	+	0	transcript_id "file_1_file_1_jg14673.t1"; gene_id "file_1_file_1_jg14673";
Contig_56	AUGUSTUS	CDS	506799	506900	0.9	+	0	transcript_id "file_1_file_1_jg14673.t1"; gene_id "file_1_file_1_jg14673";
Contig_56	AUGUSTUS	exon	506799	506900	.	+	.	transcript_id "file_1_file_1_jg14673.t1"; gene_id "file_1_file_1_jg14673";
Contig_56	AUGUSTUS	intron	506901	507406	.	+	.	transcript_id "file_1_file_1_jg14673.t1"; gene_id "file_1_file_1_jg14673";
Contig_56	AUGUSTUS	CDS	507407	507565	0.98	+	0	transcript_id "file_1_file_1_jg14673.t1"; gene_id "file_1_file_1_jg14673";
Contig_56	AUGUSTUS	exon	507407	507565	.	+	.	transcript_id "file_1_file_1_jg14673.t1"; gene_id "file_1_file_1_jg14673";
Contig_56	AUGUSTUS	intron	507566	507789	.	+	.	transcript_id "file_1_file_1_jg14673.t1"; gene_id "file_1_file_1_jg14673";
Contig_56	AUGUSTUS	CDS	507790	511764	1	+	0	transcript_id "file_1_file_1_jg14673.t1"; gene_id "file_1_file_1_jg14673";
Contig_56	AUGUSTUS	exon	507790	511764	.	+	.	transcript_id "file_1_file_1_jg14673.t1"; gene_id "file_1_file_1_jg14673";
Contig_56	AUGUSTUS	intron	511765	511979	.	+	.	transcript_id "file_1_file_1_jg14673.t1"; gene_id "file_1_file_1_jg14673";
Contig_56	AUGUSTUS	CDS	511980	512012	1	+	0	transcript_id "file_1_file_1_jg14673.t1"; gene_id "file_1_file_1_jg14673";
Contig_56	AUGUSTUS	exon	511980	512012	.	+	.	transcript_id "file_1_file_1_jg14673.t1"; gene_id "file_1_file_1_jg14673";
Contig_56	AUGUSTUS	intron	512013	512774	.	+	.	transcript_id "file_1_file_1_jg14673.t1"; gene_id "file_1_file_1_jg14673";
Contig_56	AUGUSTUS	CDS	512775	513036	1	+	0	transcript_id "file_1_file_1_jg14673.t1"; gene_id "file_1_file_1_jg14673";
Contig_56	AUGUSTUS	exon	512775	513036	.	+	.	transcript_id "file_1_file_1_jg14673.t1"; gene_id "file_1_file_1_jg14673";
Contig_56	AUGUSTUS	intron	513037	513154	.	+	.	transcript_id "file_1_file_1_jg14673.t1"; gene_id "file_1_file_1_jg14673";
Contig_56	AUGUSTUS	CDS	513155	513359	1	+	2	transcript_id "file_1_file_1_jg14673.t1"; gene_id "file_1_file_1_jg14673";
Contig_56	AUGUSTUS	exon	513155	513359	.	+	.	transcript_id "file_1_file_1_jg14673.t1"; gene_id "file_1_file_1_jg14673";
Contig_56	AUGUSTUS	intron	513360	513420	.	+	.	transcript_id "file_1_file_1_jg14673.t1"; gene_id "file_1_file_1_jg14673";
Contig_56	AUGUSTUS	CDS	513421	513498	1	+	1	transcript_id "file_1_file_1_jg14673.t1"; gene_id "file_1_file_1_jg14673";
Contig_56	AUGUSTUS	exon	513421	513498	.	+	.	transcript_id "file_1_file_1_jg14673.t1"; gene_id "file_1_file_1_jg14673";
Contig_56	AUGUSTUS	intron	513499	513553	.	+	.	transcript_id "file_1_file_1_jg14673.t1"; gene_id "file_1_file_1_jg14673";
Contig_56	AUGUSTUS	CDS	513554	513654	1	+	1	transcript_id "file_1_file_1_jg14673.t1"; gene_id "file_1_file_1_jg14673";
Contig_56	AUGUSTUS	exon	513554	513654	.	+	.	transcript_id "file_1_file_1_jg14673.t1"; gene_id "file_1_file_1_jg14673";
Contig_56	AUGUSTUS	intron	513655	513737	.	+	.	transcript_id "file_1_file_1_jg14673.t1"; gene_id "file_1_file_1_jg14673";
Contig_56	AUGUSTUS	CDS	513738	513934	1	+	2	transcript_id "file_1_file_1_jg14673.t1"; gene_id "file_1_file_1_jg14673";
Contig_56	AUGUSTUS	exon	513738	513934	.	+	.	transcript_id "file_1_file_1_jg14673.t1"; gene_id "file_1_file_1_jg14673";
Contig_56	AUGUSTUS	intron	513935	513989	.	+	.	transcript_id "file_1_file_1_jg14673.t1"; gene_id "file_1_file_1_jg14673";
Contig_56	AUGUSTUS	transcript	506799	513995	.	+	.	transcript_id "file_1_file_1_jg14673.t1"; gene_id "file_1_file_1_jg14673"
Contig_56	AUGUSTUS	gene	506799	513995	.	+	.	jg14673
Contig_56	AUGUSTUS	CDS	513990	513995	1	+	0	transcript_id "file_1_file_1_jg14673.t1"; gene_id "file_1_file_1_jg14673";
Contig_56	AUGUSTUS	exon	513990	513995	.	+	.	transcript_id "file_1_file_1_jg14673.t1"; gene_id "file_1_file_1_jg14673";
Contig_56	AUGUSTUS	stop_codon	513993	513995	.	+	0	transcript_id "file_1_file_1_jg14673.t1"; gene_id "file_1_file_1_jg14673";
Cepheus	AUGUSTUS	start_codon	18719827	18719829	.	+	0	transcript_id "file_1_file_1_jg12747.t1"; gene_id "file_1_file_1_jg12747";
Cepheus	AUGUSTUS	CDS	18719827	18719874	1	+	0	transcript_id "file_1_file_1_jg12747.t1"; gene_id "file_1_file_1_jg12747";
Cepheus	AUGUSTUS	exon	18719827	18719874	.	+	.	transcript_id "file_1_file_1_jg12747.t1"; gene_id "file_1_file_1_jg12747";
Cepheus	AUGUSTUS	intron	18719875	18719937	.	+	.	transcript_id "file_1_file_1_jg12747.t1"; gene_id "file_1_file_1_jg12747";
Cepheus	AUGUSTUS	CDS	18719938	18719969	1	+	0	transcript_id "file_1_file_1_jg12747.t1"; gene_id "file_1_file_1_jg12747";
Cepheus	AUGUSTUS	exon	18719938	18719969	.	+	.	transcript_id "file_1_file_1_jg12747.t1"; gene_id "file_1_file_1_jg12747";
Cepheus	AUGUSTUS	intron	18719970	18720698	.	+	.	transcript_id "file_1_file_1_jg12747.t1"; gene_id "file_1_file_1_jg12747";
Cepheus	AUGUSTUS	CDS	18720699	18721242	1	+	1	transcript_id "file_1_file_1_jg12747.t1"; gene_id "file_1_file_1_jg12747";
Cepheus	AUGUSTUS	exon	18720699	18721242	.	+	.	transcript_id "file_1_file_1_jg12747.t1"; gene_id "file_1_file_1_jg12747";
Cepheus	AUGUSTUS	intron	18721243	18721336	.	+	.	transcript_id "file_1_file_1_jg12747.t1"; gene_id "file_1_file_1_jg12747";
Cepheus	AUGUSTUS	CDS	18721337	18721354	1	+	0	transcript_id "file_1_file_1_jg12747.t1"; gene_id "file_1_file_1_jg12747";
Cepheus	AUGUSTUS	exon	18721337	18721354	.	+	.	transcript_id "file_1_file_1_jg12747.t1"; gene_id "file_1_file_1_jg12747";
Cepheus	AUGUSTUS	intron	18721355	18721995	.	+	.	transcript_id "file_1_file_1_jg12747.t1"; gene_id "file_1_file_1_jg12747";
Cepheus	AUGUSTUS	transcript	18719827	18722019	.	+	.	transcript_id "file_1_file_1_jg12747.t1"; gene_id "file_1_file_1_jg12747"
Cepheus	AUGUSTUS	CDS	18721996	18722019	1	+	0	transcript_id "file_1_file_1_jg12747.t1"; gene_id "file_1_file_1_jg12747";
Cepheus	AUGUSTUS	exon	18721996	18722019	.	+	.	transcript_id "file_1_file_1_jg12747.t1"; gene_id "file_1_file_1_jg12747";
Cepheus	AUGUSTUS	stop_codon	18722017	18722019	.	+	0	transcript_id "file_1_file_1_jg12747.t1"; gene_id "file_1_file_1_jg12747";
Contig_33	AUGUSTUS	start_codon	126334	126336	.	+	0	transcript_id "file_1_file_1_jg1991.t1"; gene_id "file_1_file_1_jg1991";
Contig_33	AUGUSTUS	CDS	126334	126356	1	+	0	transcript_id "file_1_file_1_jg1991.t1"; gene_id "file_1_file_1_jg1991";
Contig_33	AUGUSTUS	exon	126334	126356	.	+	.	transcript_id "file_1_file_1_jg1991.t1"; gene_id "file_1_file_1_jg1991";
Contig_33	AUGUSTUS	intron	126357	126417	.	+	.	transcript_id "file_1_file_1_jg1991.t1"; gene_id "file_1_file_1_jg1991";
Contig_33	AUGUSTUS	transcript	126334	126784	.	+	.	transcript_id "file_1_file_1_jg1991.t1"; gene_id "file_1_file_1_jg1991"
Contig_33	AUGUSTUS	gene	126334	126784	.	+	.	jg1991
Contig_33	AUGUSTUS	CDS	126418	126784	1	+	1	transcript_id "file_1_file_1_jg1991.t1"; gene_id "file_1_file_1_jg1991";
Contig_33	AUGUSTUS	exon	126418	126784	.	+	.	transcript_id "file_1_file_1_jg1991.t1"; gene_id "file_1_file_1_jg1991";
Contig_33	AUGUSTUS	stop_codon	126782	126784	.	+	0	transcript_id "file_1_file_1_jg1991.t1"; gene_id "file_1_file_1_jg1991";
Contig_6	AUGUSTUS	stop_codon	1915441	1915443	.	-	0	transcript_id "file_1_file_1_jg9978.t2"; gene_id "file_1_file_1_jg9978";
Contig_6	AUGUSTUS	CDS	1915441	1917144	1	-	0	transcript_id "file_1_file_1_jg9978.t2"; gene_id "file_1_file_1_jg9978";
Contig_6	AUGUSTUS	exon	1915441	1917144	.	-	.	transcript_id "file_1_file_1_jg9978.t2"; gene_id "file_1_file_1_jg9978";
Contig_6	AUGUSTUS	transcript	1915441	1917144	.	-	.	transcript_id "file_1_file_1_jg9978.t2"; gene_id "file_1_file_1_jg9978"
Contig_6	AUGUSTUS	start_codon	1917142	1917144	.	-	0	transcript_id "file_1_file_1_jg9978.t2"; gene_id "file_1_file_1_jg9978";
Contig_7	AUGUSTUS	start_codon	4504130	4504132	.	+	0	transcript_id "file_1_file_1_jg13805.t1"; gene_id "file_1_file_1_jg13805";
Contig_7	AUGUSTUS	CDS	4504130	4504280	1	+	0	transcript_id "file_1_file_1_jg13805.t1"; gene_id "file_1_file_1_jg13805";
Contig_7	AUGUSTUS	exon	4504130	4504280	.	+	.	transcript_id "file_1_file_1_jg13805.t1"; gene_id "file_1_file_1_jg13805";
Contig_7	AUGUSTUS	intron	4504281	4504630	.	+	.	transcript_id "file_1_file_1_jg13805.t1"; gene_id "file_1_file_1_jg13805";
Contig_7	AUGUSTUS	CDS	4504631	4505084	1	+	2	transcript_id "file_1_file_1_jg13805.t1"; gene_id "file_1_file_1_jg13805";
Contig_7	AUGUSTUS	exon	4504631	4505084	.	+	.	transcript_id "file_1_file_1_jg13805.t1"; gene_id "file_1_file_1_jg13805";
Contig_7	AUGUSTUS	intron	4505085	4505798	.	+	.	transcript_id "file_1_file_1_jg13805.t1"; gene_id "file_1_file_1_jg13805";
Contig_7	AUGUSTUS	CDS	4505799	4506505	1	+	1	transcript_id "file_1_file_1_jg13805.t1"; gene_id "file_1_file_1_jg13805";
Contig_7	AUGUSTUS	exon	4505799	4506505	.	+	.	transcript_id "file_1_file_1_jg13805.t1"; gene_id "file_1_file_1_jg13805";
Contig_7	AUGUSTUS	intron	4506506	4507600	.	+	.	transcript_id "file_1_file_1_jg13805.t1"; gene_id "file_1_file_1_jg13805";
Contig_7	AUGUSTUS	transcript	4504130	4507779	.	+	.	transcript_id "file_1_file_1_jg13805.t1"; gene_id "file_1_file_1_jg13805"
Contig_7	AUGUSTUS	gene	4504130	4507779	.	+	.	jg13805
Contig_7	AUGUSTUS	CDS	4507601	4507779	1	+	2	transcript_id "file_1_file_1_jg13805.t1"; gene_id "file_1_file_1_jg13805";
Contig_7	AUGUSTUS	exon	4507601	4507779	.	+	.	transcript_id "file_1_file_1_jg13805.t1"; gene_id "file_1_file_1_jg13805";
Contig_7	AUGUSTUS	stop_codon	4507777	4507779	.	+	0	transcript_id "file_1_file_1_jg13805.t1"; gene_id "file_1_file_1_jg13805";
Gemini	AUGUSTUS	stop_codon	12060042	12060044	.	-	0	transcript_id "file_1_file_1_jg1241.t1"; gene_id "file_1_file_1_jg1241";
Gemini	AUGUSTUS	CDS	12060042	12060482	1	-	0	transcript_id "file_1_file_1_jg1241.t1"; gene_id "file_1_file_1_jg1241";
Gemini	AUGUSTUS	exon	12060042	12060482	.	-	.	transcript_id "file_1_file_1_jg1241.t1"; gene_id "file_1_file_1_jg1241";
Gemini	AUGUSTUS	intron	12060483	12060541	.	-	.	transcript_id "file_1_file_1_jg1241.t1"; gene_id "file_1_file_1_jg1241";
Gemini	AUGUSTUS	transcript	12060042	12061480	.	-	.	transcript_id "file_1_file_1_jg1241.t1"; gene_id "file_1_file_1_jg1241"
Gemini	AUGUSTUS	gene	12060042	12061480	.	-	.	jg1241
Gemini	AUGUSTUS	CDS	12060542	12061480	0.98	-	0	transcript_id "file_1_file_1_jg1241.t1"; gene_id "file_1_file_1_jg1241";
Gemini	AUGUSTUS	exon	12060542	12061480	.	-	.	transcript_id "file_1_file_1_jg1241.t1"; gene_id "file_1_file_1_jg1241";
Gemini	AUGUSTUS	start_codon	12061478	12061480	.	-	0	transcript_id "file_1_file_1_jg1241.t1"; gene_id "file_1_file_1_jg1241";
Gemini	AUGUSTUS	stop_codon	13248451	13248453	.	-	0	transcript_id "file_1_file_1_jg1371.t1"; gene_id "file_1_file_1_jg1371";
Gemini	AUGUSTUS	CDS	13248451	13248553	1	-	1	transcript_id "file_1_file_1_jg1371.t1"; gene_id "file_1_file_1_jg1371";
Gemini	AUGUSTUS	exon	13248451	13248553	.	-	.	transcript_id "file_1_file_1_jg1371.t1"; gene_id "file_1_file_1_jg1371";
Gemini	AUGUSTUS	intron	13248554	13248677	.	-	.	transcript_id "file_1_file_1_jg1371.t1"; gene_id "file_1_file_1_jg1371";
Gemini	AUGUSTUS	CDS	13248678	13248868	1	-	0	transcript_id "file_1_file_1_jg1371.t1"; gene_id "file_1_file_1_jg1371";
Gemini	AUGUSTUS	exon	13248678	13248868	.	-	.	transcript_id "file_1_file_1_jg1371.t1"; gene_id "file_1_file_1_jg1371";
Gemini	AUGUSTUS	intron	13248869	13248929	.	-	.	transcript_id "file_1_file_1_jg1371.t1"; gene_id "file_1_file_1_jg1371";
Gemini	AUGUSTUS	CDS	13248930	13249095	1	-	1	transcript_id "file_1_file_1_jg1371.t1"; gene_id "file_1_file_1_jg1371";
Gemini	AUGUSTUS	exon	13248930	13249095	.	-	.	transcript_id "file_1_file_1_jg1371.t1"; gene_id "file_1_file_1_jg1371";
Gemini	AUGUSTUS	intron	13249096	13249164	.	-	.	transcript_id "file_1_file_1_jg1371.t1"; gene_id "file_1_file_1_jg1371";
Gemini	AUGUSTUS	CDS	13249165	13249486	1	-	2	transcript_id "file_1_file_1_jg1371.t1"; gene_id "file_1_file_1_jg1371";
Gemini	AUGUSTUS	exon	13249165	13249486	.	-	.	transcript_id "file_1_file_1_jg1371.t1"; gene_id "file_1_file_1_jg1371";
Gemini	AUGUSTUS	intron	13249487	13249554	.	-	.	transcript_id "file_1_file_1_jg1371.t1"; gene_id "file_1_file_1_jg1371";
Gemini	AUGUSTUS	CDS	13249555	13249743	1	-	2	transcript_id "file_1_file_1_jg1371.t1"; gene_id "file_1_file_1_jg1371";
Gemini	AUGUSTUS	exon	13249555	13249743	.	-	.	transcript_id "file_1_file_1_jg1371.t1"; gene_id "file_1_file_1_jg1371";
Gemini	AUGUSTUS	intron	13249744	13249809	.	-	.	transcript_id "file_1_file_1_jg1371.t1"; gene_id "file_1_file_1_jg1371";
Gemini	AUGUSTUS	CDS	13249810	13250211	1	-	2	transcript_id "file_1_file_1_jg1371.t1"; gene_id "file_1_file_1_jg1371";
Gemini	AUGUSTUS	exon	13249810	13250211	.	-	.	transcript_id "file_1_file_1_jg1371.t1"; gene_id "file_1_file_1_jg1371";
Gemini	AUGUSTUS	intron	13250212	13250271	.	-	.	transcript_id "file_1_file_1_jg1371.t1"; gene_id "file_1_file_1_jg1371";
Gemini	AUGUSTUS	CDS	13250272	13252893	1	-	2	transcript_id "file_1_file_1_jg1371.t1"; gene_id "file_1_file_1_jg1371";
Gemini	AUGUSTUS	exon	13250272	13252893	.	-	.	transcript_id "file_1_file_1_jg1371.t1"; gene_id "file_1_file_1_jg1371";
Gemini	AUGUSTUS	intron	13252894	13252959	.	-	.	transcript_id "file_1_file_1_jg1371.t1"; gene_id "file_1_file_1_jg1371";
Gemini	AUGUSTUS	CDS	13252960	13253095	1	-	0	transcript_id "file_1_file_1_jg1371.t1"; gene_id "file_1_file_1_jg1371";
Gemini	AUGUSTUS	exon	13252960	13253095	.	-	.	transcript_id "file_1_file_1_jg1371.t1"; gene_id "file_1_file_1_jg1371";
Gemini	AUGUSTUS	intron	13253096	13253163	.	-	.	transcript_id "file_1_file_1_jg1371.t1"; gene_id "file_1_file_1_jg1371";
Gemini	AUGUSTUS	CDS	13253164	13254276	1	-	0	transcript_id "file_1_file_1_jg1371.t1"; gene_id "file_1_file_1_jg1371";
Gemini	AUGUSTUS	exon	13253164	13254276	.	-	.	transcript_id "file_1_file_1_jg1371.t1"; gene_id "file_1_file_1_jg1371";
Gemini	AUGUSTUS	intron	13254277	13254332	.	-	.	transcript_id "file_1_file_1_jg1371.t1"; gene_id "file_1_file_1_jg1371";
Gemini	AUGUSTUS	CDS	13254333	13254664	1	-	2	transcript_id "file_1_file_1_jg1371.t1"; gene_id "file_1_file_1_jg1371";
Gemini	AUGUSTUS	exon	13254333	13254664	.	-	.	transcript_id "file_1_file_1_jg1371.t1"; gene_id "file_1_file_1_jg1371";
Gemini	AUGUSTUS	intron	13254665	13254719	.	-	.	transcript_id "file_1_file_1_jg1371.t1"; gene_id "file_1_file_1_jg1371";
Gemini	AUGUSTUS	CDS	13254720	13255196	1	-	2	transcript_id "file_1_file_1_jg1371.t1"; gene_id "file_1_file_1_jg1371";
Gemini	AUGUSTUS	exon	13254720	13255196	.	-	.	transcript_id "file_1_file_1_jg1371.t1"; gene_id "file_1_file_1_jg1371";
Gemini	AUGUSTUS	intron	13255197	13255261	.	-	.	transcript_id "file_1_file_1_jg1371.t1"; gene_id "file_1_file_1_jg1371";
Gemini	AUGUSTUS	CDS	13255262	13258136	1	-	0	transcript_id "file_1_file_1_jg1371.t1"; gene_id "file_1_file_1_jg1371";
Gemini	AUGUSTUS	exon	13255262	13258136	.	-	.	transcript_id "file_1_file_1_jg1371.t1"; gene_id "file_1_file_1_jg1371";
Gemini	AUGUSTUS	intron	13258137	13258455	.	-	.	transcript_id "file_1_file_1_jg1371.t1"; gene_id "file_1_file_1_jg1371";
Gemini	AUGUSTUS	CDS	13258456	13263572	1	-	2	transcript_id "file_1_file_1_jg1371.t1"; gene_id "file_1_file_1_jg1371";
Gemini	AUGUSTUS	exon	13258456	13263572	.	-	.	transcript_id "file_1_file_1_jg1371.t1"; gene_id "file_1_file_1_jg1371";
Gemini	AUGUSTUS	intron	13263573	13264036	.	-	.	transcript_id "file_1_file_1_jg1371.t1"; gene_id "file_1_file_1_jg1371";
Gemini	AUGUSTUS	CDS	13264037	13264533	1	-	1	transcript_id "file_1_file_1_jg1371.t1"; gene_id "file_1_file_1_jg1371";
Gemini	AUGUSTUS	exon	13264037	13264533	.	-	.	transcript_id "file_1_file_1_jg1371.t1"; gene_id "file_1_file_1_jg1371";
Gemini	AUGUSTUS	intron	13264534	13264601	.	-	.	transcript_id "file_1_file_1_jg1371.t1"; gene_id "file_1_file_1_jg1371";
Gemini	AUGUSTUS	CDS	13264602	13264873	1	-	0	transcript_id "file_1_file_1_jg1371.t1"; gene_id "file_1_file_1_jg1371";
Gemini	AUGUSTUS	exon	13264602	13264873	.	-	.	transcript_id "file_1_file_1_jg1371.t1"; gene_id "file_1_file_1_jg1371";
Gemini	AUGUSTUS	intron	13264874	13264988	.	-	.	transcript_id "file_1_file_1_jg1371.t1"; gene_id "file_1_file_1_jg1371";
Gemini	AUGUSTUS	CDS	13264989	13265210	1	-	0	transcript_id "file_1_file_1_jg1371.t1"; gene_id "file_1_file_1_jg1371";
Gemini	AUGUSTUS	exon	13264989	13265210	.	-	.	transcript_id "file_1_file_1_jg1371.t1"; gene_id "file_1_file_1_jg1371";
Gemini	AUGUSTUS	intron	13265211	13265269	.	-	.	transcript_id "file_1_file_1_jg1371.t1"; gene_id "file_1_file_1_jg1371";
Gemini	AUGUSTUS	CDS	13265270	13265509	1	-	0	transcript_id "file_1_file_1_jg1371.t1"; gene_id "file_1_file_1_jg1371";
Gemini	AUGUSTUS	exon	13265270	13265509	.	-	.	transcript_id "file_1_file_1_jg1371.t1"; gene_id "file_1_file_1_jg1371";
Gemini	AUGUSTUS	intron	13265510	13265785	.	-	.	transcript_id "file_1_file_1_jg1371.t1"; gene_id "file_1_file_1_jg1371";
Gemini	AUGUSTUS	transcript	13248451	13266064	.	-	.	transcript_id "file_1_file_1_jg1371.t1"; gene_id "file_1_file_1_jg1371"
Gemini	AUGUSTUS	gene	13248451	13266064	.	-	.	jg1371
Gemini	AUGUSTUS	CDS	13265786	13266064	1	-	0	transcript_id "file_1_file_1_jg1371.t1"; gene_id "file_1_file_1_jg1371";
Gemini	AUGUSTUS	exon	13265786	13266064	.	-	.	transcript_id "file_1_file_1_jg1371.t1"; gene_id "file_1_file_1_jg1371";
Gemini	AUGUSTUS	start_codon	13266062	13266064	.	-	0	transcript_id "file_1_file_1_jg1371.t1"; gene_id "file_1_file_1_jg1371";
Contig_75	AUGUSTUS	start_codon	709163	709165	.	+	0	transcript_id "file_1_file_1_jg17185.t1"; gene_id "file_1_file_1_jg17185";
Contig_75	AUGUSTUS	CDS	709163	709174	1	+	0	transcript_id "file_1_file_1_jg17185.t1"; gene_id "file_1_file_1_jg17185";
Contig_75	AUGUSTUS	exon	709163	709174	.	+	.	transcript_id "file_1_file_1_jg17185.t1"; gene_id "file_1_file_1_jg17185";
Contig_75	AUGUSTUS	intron	709175	709234	.	+	.	transcript_id "file_1_file_1_jg17185.t1"; gene_id "file_1_file_1_jg17185";
Contig_75	AUGUSTUS	transcript	709163	709579	.	+	.	transcript_id "file_1_file_1_jg17185.t1"; gene_id "file_1_file_1_jg17185"
Contig_75	AUGUSTUS	gene	709163	709579	.	+	.	jg17185
Contig_75	AUGUSTUS	CDS	709235	709579	1	+	0	transcript_id "file_1_file_1_jg17185.t1"; gene_id "file_1_file_1_jg17185";
Contig_75	AUGUSTUS	exon	709235	709579	.	+	.	transcript_id "file_1_file_1_jg17185.t1"; gene_id "file_1_file_1_jg17185";
Contig_75	AUGUSTUS	stop_codon	709577	709579	.	+	0	transcript_id "file_1_file_1_jg17185.t1"; gene_id "file_1_file_1_jg17185";
Contig_75	AUGUSTUS	stop_codon	497395	497397	.	-	0	transcript_id "file_1_file_1_jg17170.t2"; gene_id "file_1_file_1_jg17170";
Contig_75	AUGUSTUS	CDS	497395	497746	0.61	-	1	transcript_id "file_1_file_1_jg17170.t2"; gene_id "file_1_file_1_jg17170";
Contig_75	AUGUSTUS	exon	497395	497746	.	-	.	transcript_id "file_1_file_1_jg17170.t2"; gene_id "file_1_file_1_jg17170";
Contig_75	AUGUSTUS	intron	497747	498029	.	-	.	transcript_id "file_1_file_1_jg17170.t2"; gene_id "file_1_file_1_jg17170";
Contig_75	AUGUSTUS	CDS	498030	498595	1	-	0	transcript_id "file_1_file_1_jg17170.t2"; gene_id "file_1_file_1_jg17170";
Contig_75	AUGUSTUS	exon	498030	498595	.	-	.	transcript_id "file_1_file_1_jg17170.t2"; gene_id "file_1_file_1_jg17170";
Contig_75	AUGUSTUS	intron	498596	499494	.	-	.	transcript_id "file_1_file_1_jg17170.t2"; gene_id "file_1_file_1_jg17170";
Contig_75	AUGUSTUS	CDS	499495	499553	1	-	2	transcript_id "file_1_file_1_jg17170.t2"; gene_id "file_1_file_1_jg17170";
Contig_75	AUGUSTUS	exon	499495	499553	.	-	.	transcript_id "file_1_file_1_jg17170.t2"; gene_id "file_1_file_1_jg17170";
Contig_75	AUGUSTUS	intron	499554	506267	.	-	.	transcript_id "file_1_file_1_jg17170.t2"; gene_id "file_1_file_1_jg17170";
Contig_75	AUGUSTUS	CDS	506268	506434	0.99	-	1	transcript_id "file_1_file_1_jg17170.t2"; gene_id "file_1_file_1_jg17170";
Contig_75	AUGUSTUS	exon	506268	506434	.	-	.	transcript_id "file_1_file_1_jg17170.t2"; gene_id "file_1_file_1_jg17170";
Contig_75	AUGUSTUS	intron	506435	536753	.	-	.	transcript_id "file_1_file_1_jg17170.t2"; gene_id "file_1_file_1_jg17170";
Contig_75	AUGUSTUS	transcript	497395	536812	.	-	.	transcript_id "file_1_file_1_jg17170.t2"; gene_id "file_1_file_1_jg17170"
Contig_75	AUGUSTUS	CDS	536754	536812	0.96	-	0	transcript_id "file_1_file_1_jg17170.t2"; gene_id "file_1_file_1_jg17170";
Contig_75	AUGUSTUS	exon	536754	536812	.	-	.	transcript_id "file_1_file_1_jg17170.t2"; gene_id "file_1_file_1_jg17170";
Contig_75	AUGUSTUS	start_codon	536810	536812	.	-	0	transcript_id "file_1_file_1_jg17170.t2"; gene_id "file_1_file_1_jg17170";
Contig_5	GeneMark.hmm	start_codon	4903123	4903125	.	+	0	gene_id "file_1_file_2_11557_g"; transcript_id "file_1_file_2_11557_t"; count "file_1_file_2_1_1";
Contig_5	GeneMark.hmm	CDS	4903123	4903296	.	+	0	gene_id "file_1_file_2_11557_g"; transcript_id "file_1_file_2_11557_t"; evidence "file_1_file_2_1_1"; cds_type "file_1_file_2_Initial"; count "file_1_file_2_1_2"; anchored "file_1_file_2_1_1";
Contig_5	GeneMark.hmm	exon	4903123	4903296	0	+	.	gene_id "file_1_file_2_11557_g"; transcript_id "file_1_file_2_11557_t"; evidence "file_1_file_2_1_1"; cds_type "file_1_file_2_Initial"; count "file_1_file_2_1_2"; anchored "file_1_file_2_1_1";
Contig_5	GeneMark.hmm	CDS	4904181	4904300	.	+	0	gene_id "file_1_file_2_11557_g"; transcript_id "file_1_file_2_11557_t"; cds_type "file_1_file_2_Terminal"; count "file_1_file_2_2_2"; anchored "file_1_file_2_1_0";
Contig_5	GeneMark.hmm	exon	4904181	4904300	0	+	.	gene_id "file_1_file_2_11557_g"; transcript_id "file_1_file_2_11557_t"; cds_type "file_1_file_2_Terminal"; count "file_1_file_2_2_2"; anchored "file_1_file_2_1_0";
Contig_5	GeneMark.hmm	stop_codon	4904298	4904300	.	+	0	gene_id "file_1_file_2_11557_g"; transcript_id "file_1_file_2_11557_t"; count "file_1_file_2_1_1";
Contig_7	AUGUSTUS	start_codon	1241880	1241882	.	+	0	transcript_id "file_1_file_1_jg13456.t1"; gene_id "file_1_file_1_jg13456";
Contig_7	AUGUSTUS	CDS	1241880	1241897	1	+	0	transcript_id "file_1_file_1_jg13456.t1"; gene_id "file_1_file_1_jg13456";
Contig_7	AUGUSTUS	exon	1241880	1241897	.	+	.	transcript_id "file_1_file_1_jg13456.t1"; gene_id "file_1_file_1_jg13456";
Contig_7	AUGUSTUS	intron	1241898	1241964	.	+	.	transcript_id "file_1_file_1_jg13456.t1"; gene_id "file_1_file_1_jg13456";
Contig_7	AUGUSTUS	CDS	1241965	1242509	1	+	0	transcript_id "file_1_file_1_jg13456.t1"; gene_id "file_1_file_1_jg13456";
Contig_7	AUGUSTUS	exon	1241965	1242509	.	+	.	transcript_id "file_1_file_1_jg13456.t1"; gene_id "file_1_file_1_jg13456";
Contig_7	AUGUSTUS	intron	1242510	1242582	.	+	.	transcript_id "file_1_file_1_jg13456.t1"; gene_id "file_1_file_1_jg13456";
Contig_7	AUGUSTUS	CDS	1242583	1242758	1	+	1	transcript_id "file_1_file_1_jg13456.t1"; gene_id "file_1_file_1_jg13456";
Contig_7	AUGUSTUS	exon	1242583	1242758	.	+	.	transcript_id "file_1_file_1_jg13456.t1"; gene_id "file_1_file_1_jg13456";
Contig_7	AUGUSTUS	intron	1242759	1242814	.	+	.	transcript_id "file_1_file_1_jg13456.t1"; gene_id "file_1_file_1_jg13456";
Contig_7	AUGUSTUS	CDS	1242815	1243759	1	+	2	transcript_id "file_1_file_1_jg13456.t1"; gene_id "file_1_file_1_jg13456";
Contig_7	AUGUSTUS	exon	1242815	1243759	.	+	.	transcript_id "file_1_file_1_jg13456.t1"; gene_id "file_1_file_1_jg13456";
Contig_7	AUGUSTUS	intron	1243760	1243816	.	+	.	transcript_id "file_1_file_1_jg13456.t1"; gene_id "file_1_file_1_jg13456";
Contig_7	AUGUSTUS	CDS	1243817	1244302	1	+	2	transcript_id "file_1_file_1_jg13456.t1"; gene_id "file_1_file_1_jg13456";
Contig_7	AUGUSTUS	exon	1243817	1244302	.	+	.	transcript_id "file_1_file_1_jg13456.t1"; gene_id "file_1_file_1_jg13456";
Contig_7	AUGUSTUS	intron	1244303	1244360	.	+	.	transcript_id "file_1_file_1_jg13456.t1"; gene_id "file_1_file_1_jg13456";
Contig_7	AUGUSTUS	CDS	1244361	1244481	1	+	2	transcript_id "file_1_file_1_jg13456.t1"; gene_id "file_1_file_1_jg13456";
Contig_7	AUGUSTUS	exon	1244361	1244481	.	+	.	transcript_id "file_1_file_1_jg13456.t1"; gene_id "file_1_file_1_jg13456";
Contig_7	AUGUSTUS	intron	1244482	1244541	.	+	.	transcript_id "file_1_file_1_jg13456.t1"; gene_id "file_1_file_1_jg13456";
Contig_7	AUGUSTUS	CDS	1244542	1244644	1	+	1	transcript_id "file_1_file_1_jg13456.t1"; gene_id "file_1_file_1_jg13456";
Contig_7	AUGUSTUS	exon	1244542	1244644	.	+	.	transcript_id "file_1_file_1_jg13456.t1"; gene_id "file_1_file_1_jg13456";
Contig_7	AUGUSTUS	intron	1244645	1244705	.	+	.	transcript_id "file_1_file_1_jg13456.t1"; gene_id "file_1_file_1_jg13456";
Contig_7	AUGUSTUS	transcript	1241880	1245050	.	+	.	transcript_id "file_1_file_1_jg13456.t1"; gene_id "file_1_file_1_jg13456"
Contig_7	AUGUSTUS	gene	1241880	1245050	.	+	.	jg13456
Contig_7	AUGUSTUS	CDS	1244706	1245050	1	+	0	transcript_id "file_1_file_1_jg13456.t1"; gene_id "file_1_file_1_jg13456";
Contig_7	AUGUSTUS	exon	1244706	1245050	.	+	.	transcript_id "file_1_file_1_jg13456.t1"; gene_id "file_1_file_1_jg13456";
Contig_7	AUGUSTUS	stop_codon	1245048	1245050	.	+	0	transcript_id "file_1_file_1_jg13456.t1"; gene_id "file_1_file_1_jg13456";
Contig_49	AUGUSTUS	start_codon	298537	298539	.	+	0	transcript_id "file_1_file_1_jg6758.t1"; gene_id "file_1_file_1_jg6758";
Contig_49	AUGUSTUS	CDS	298537	298599	0.99	+	0	transcript_id "file_1_file_1_jg6758.t1"; gene_id "file_1_file_1_jg6758";
Contig_49	AUGUSTUS	exon	298537	298599	.	+	.	transcript_id "file_1_file_1_jg6758.t1"; gene_id "file_1_file_1_jg6758";
Contig_49	AUGUSTUS	intron	298600	298865	.	+	.	transcript_id "file_1_file_1_jg6758.t1"; gene_id "file_1_file_1_jg6758";
Contig_49	AUGUSTUS	CDS	298866	298900	1	+	0	transcript_id "file_1_file_1_jg6758.t1"; gene_id "file_1_file_1_jg6758";
Contig_49	AUGUSTUS	exon	298866	298900	.	+	.	transcript_id "file_1_file_1_jg6758.t1"; gene_id "file_1_file_1_jg6758";
Contig_49	AUGUSTUS	intron	298901	299310	.	+	.	transcript_id "file_1_file_1_jg6758.t1"; gene_id "file_1_file_1_jg6758";
Contig_49	AUGUSTUS	transcript	298537	299953	.	+	.	transcript_id "file_1_file_1_jg6758.t1"; gene_id "file_1_file_1_jg6758"
Contig_49	AUGUSTUS	gene	298537	299953	.	+	.	jg6758
Contig_49	AUGUSTUS	CDS	299311	299953	1	+	1	transcript_id "file_1_file_1_jg6758.t1"; gene_id "file_1_file_1_jg6758";
Contig_49	AUGUSTUS	exon	299311	299953	.	+	.	transcript_id "file_1_file_1_jg6758.t1"; gene_id "file_1_file_1_jg6758";
Contig_49	AUGUSTUS	stop_codon	299951	299953	.	+	0	transcript_id "file_1_file_1_jg6758.t1"; gene_id "file_1_file_1_jg6758";
Andromeda	AUGUSTUS	start_codon	14181218	14181220	.	+	0	transcript_id "file_1_file_1_jg8366.t1"; gene_id "file_1_file_1_jg8366";
Andromeda	AUGUSTUS	CDS	14181218	14181262	1	+	0	transcript_id "file_1_file_1_jg8366.t1"; gene_id "file_1_file_1_jg8366";
Andromeda	AUGUSTUS	exon	14181218	14181262	.	+	.	transcript_id "file_1_file_1_jg8366.t1"; gene_id "file_1_file_1_jg8366";
Andromeda	AUGUSTUS	intron	14181263	14181316	.	+	.	transcript_id "file_1_file_1_jg8366.t1"; gene_id "file_1_file_1_jg8366";
Andromeda	AUGUSTUS	transcript	14181218	14181871	.	+	.	transcript_id "file_1_file_1_jg8366.t1"; gene_id "file_1_file_1_jg8366"
Andromeda	AUGUSTUS	gene	14181218	14181871	.	+	.	jg8366
Andromeda	AUGUSTUS	CDS	14181317	14181871	1	+	0	transcript_id "file_1_file_1_jg8366.t1"; gene_id "file_1_file_1_jg8366";
Andromeda	AUGUSTUS	exon	14181317	14181871	.	+	.	transcript_id "file_1_file_1_jg8366.t1"; gene_id "file_1_file_1_jg8366";
Andromeda	AUGUSTUS	stop_codon	14181869	14181871	.	+	0	transcript_id "file_1_file_1_jg8366.t1"; gene_id "file_1_file_1_jg8366";
Contig_16	AUGUSTUS	start_codon	1625392	1625394	.	+	0	transcript_id "file_1_file_1_jg1810.t1"; gene_id "file_1_file_1_jg1810";
Contig_16	AUGUSTUS	CDS	1625392	1625684	0.95	+	0	transcript_id "file_1_file_1_jg1810.t1"; gene_id "file_1_file_1_jg1810";
Contig_16	AUGUSTUS	exon	1625392	1625684	.	+	.	transcript_id "file_1_file_1_jg1810.t1"; gene_id "file_1_file_1_jg1810";
Contig_16	AUGUSTUS	intron	1625685	1625944	.	+	.	transcript_id "file_1_file_1_jg1810.t1"; gene_id "file_1_file_1_jg1810";
Contig_16	AUGUSTUS	CDS	1625945	1625965	1	+	1	transcript_id "file_1_file_1_jg1810.t1"; gene_id "file_1_file_1_jg1810";
Contig_16	AUGUSTUS	exon	1625945	1625965	.	+	.	transcript_id "file_1_file_1_jg1810.t1"; gene_id "file_1_file_1_jg1810";
Contig_16	AUGUSTUS	intron	1625966	1626026	.	+	.	transcript_id "file_1_file_1_jg1810.t1"; gene_id "file_1_file_1_jg1810";
Contig_16	AUGUSTUS	CDS	1626027	1626364	0.89	+	1	transcript_id "file_1_file_1_jg1810.t1"; gene_id "file_1_file_1_jg1810";
Contig_16	AUGUSTUS	exon	1626027	1626364	.	+	.	transcript_id "file_1_file_1_jg1810.t1"; gene_id "file_1_file_1_jg1810";
Contig_16	AUGUSTUS	intron	1626365	1627081	.	+	.	transcript_id "file_1_file_1_jg1810.t1"; gene_id "file_1_file_1_jg1810";
Contig_16	AUGUSTUS	CDS	1627082	1627326	0.8	+	2	transcript_id "file_1_file_1_jg1810.t1"; gene_id "file_1_file_1_jg1810";
Contig_16	AUGUSTUS	exon	1627082	1627326	.	+	.	transcript_id "file_1_file_1_jg1810.t1"; gene_id "file_1_file_1_jg1810";
Contig_16	AUGUSTUS	intron	1627327	1627405	.	+	.	transcript_id "file_1_file_1_jg1810.t1"; gene_id "file_1_file_1_jg1810";
Contig_16	AUGUSTUS	CDS	1627406	1627709	0.98	+	0	transcript_id "file_1_file_1_jg1810.t1"; gene_id "file_1_file_1_jg1810";
Contig_16	AUGUSTUS	exon	1627406	1627709	.	+	.	transcript_id "file_1_file_1_jg1810.t1"; gene_id "file_1_file_1_jg1810";
Contig_16	AUGUSTUS	intron	1627710	1627765	.	+	.	transcript_id "file_1_file_1_jg1810.t1"; gene_id "file_1_file_1_jg1810";
Contig_16	AUGUSTUS	transcript	1625392	1627866	.	+	.	transcript_id "file_1_file_1_jg1810.t1"; gene_id "file_1_file_1_jg1810"
Contig_16	AUGUSTUS	gene	1625392	1627866	.	+	.	jg1810
Contig_16	AUGUSTUS	CDS	1627766	1627866	0.98	+	2	transcript_id "file_1_file_1_jg1810.t1"; gene_id "file_1_file_1_jg1810";
Contig_16	AUGUSTUS	exon	1627766	1627866	.	+	.	transcript_id "file_1_file_1_jg1810.t1"; gene_id "file_1_file_1_jg1810";
Contig_16	AUGUSTUS	stop_codon	1627864	1627866	.	+	0	transcript_id "file_1_file_1_jg1810.t1"; gene_id "file_1_file_1_jg1810";
Contig_7	AUGUSTUS	stop_codon	5229410	5229412	.	-	0	transcript_id "file_1_file_1_jg13897.t1"; gene_id "file_1_file_1_jg13897";
Contig_7	AUGUSTUS	CDS	5229410	5229541	1	-	0	transcript_id "file_1_file_1_jg13897.t1"; gene_id "file_1_file_1_jg13897";
Contig_7	AUGUSTUS	exon	5229410	5229541	.	-	.	transcript_id "file_1_file_1_jg13897.t1"; gene_id "file_1_file_1_jg13897";
Contig_7	AUGUSTUS	intron	5229542	5229596	.	-	.	transcript_id "file_1_file_1_jg13897.t1"; gene_id "file_1_file_1_jg13897";
Contig_7	AUGUSTUS	CDS	5229597	5229692	1	-	0	transcript_id "file_1_file_1_jg13897.t1"; gene_id "file_1_file_1_jg13897";
Contig_7	AUGUSTUS	exon	5229597	5229692	.	-	.	transcript_id "file_1_file_1_jg13897.t1"; gene_id "file_1_file_1_jg13897";
Contig_7	AUGUSTUS	intron	5229693	5229797	.	-	.	transcript_id "file_1_file_1_jg13897.t1"; gene_id "file_1_file_1_jg13897";
Contig_7	AUGUSTUS	transcript	5229410	5229857	.	-	.	transcript_id "file_1_file_1_jg13897.t1"; gene_id "file_1_file_1_jg13897"
Contig_7	AUGUSTUS	gene	5229410	5229857	.	-	.	jg13897
Contig_7	AUGUSTUS	CDS	5229798	5229857	1	-	0	transcript_id "file_1_file_1_jg13897.t1"; gene_id "file_1_file_1_jg13897";
Contig_7	AUGUSTUS	exon	5229798	5229857	.	-	.	transcript_id "file_1_file_1_jg13897.t1"; gene_id "file_1_file_1_jg13897";
Contig_7	AUGUSTUS	start_codon	5229855	5229857	.	-	0	transcript_id "file_1_file_1_jg13897.t1"; gene_id "file_1_file_1_jg13897";
Andromeda	AUGUSTUS	start_codon	3837398	3837400	.	+	0	transcript_id "file_1_file_1_jg7246.t1"; gene_id "file_1_file_1_jg7246";
Andromeda	AUGUSTUS	CDS	3837398	3837715	0.76	+	0	transcript_id "file_1_file_1_jg7246.t1"; gene_id "file_1_file_1_jg7246";
Andromeda	AUGUSTUS	exon	3837398	3837715	.	+	.	transcript_id "file_1_file_1_jg7246.t1"; gene_id "file_1_file_1_jg7246";
Andromeda	AUGUSTUS	transcript	3837398	3837715	.	+	.	transcript_id "file_1_file_1_jg7246.t1"; gene_id "file_1_file_1_jg7246"
Andromeda	AUGUSTUS	gene	3837398	3837715	.	+	.	jg7246
Andromeda	AUGUSTUS	stop_codon	3837713	3837715	.	+	0	transcript_id "file_1_file_1_jg7246.t1"; gene_id "file_1_file_1_jg7246";
Contig_5	AUGUSTUS	start_codon	3142251	3142253	.	+	0	transcript_id "file_1_file_1_jg4528.t1"; gene_id "file_1_file_1_jg4528";
Contig_5	AUGUSTUS	CDS	3142251	3142461	1	+	0	transcript_id "file_1_file_1_jg4528.t1"; gene_id "file_1_file_1_jg4528";
Contig_5	AUGUSTUS	exon	3142251	3142461	.	+	.	transcript_id "file_1_file_1_jg4528.t1"; gene_id "file_1_file_1_jg4528";
Contig_5	AUGUSTUS	intron	3142462	3144132	.	+	.	transcript_id "file_1_file_1_jg4528.t1"; gene_id "file_1_file_1_jg4528";
Contig_5	AUGUSTUS	CDS	3144133	3144200	1	+	2	transcript_id "file_1_file_1_jg4528.t1"; gene_id "file_1_file_1_jg4528";
Contig_5	AUGUSTUS	exon	3144133	3144200	.	+	.	transcript_id "file_1_file_1_jg4528.t1"; gene_id "file_1_file_1_jg4528";
Contig_5	AUGUSTUS	intron	3144201	3144416	.	+	.	transcript_id "file_1_file_1_jg4528.t1"; gene_id "file_1_file_1_jg4528";
Contig_5	AUGUSTUS	CDS	3144417	3144454	1	+	0	transcript_id "file_1_file_1_jg4528.t1"; gene_id "file_1_file_1_jg4528";
Contig_5	AUGUSTUS	exon	3144417	3144454	.	+	.	transcript_id "file_1_file_1_jg4528.t1"; gene_id "file_1_file_1_jg4528";
Contig_5	AUGUSTUS	intron	3144455	3144775	.	+	.	transcript_id "file_1_file_1_jg4528.t1"; gene_id "file_1_file_1_jg4528";
Contig_5	AUGUSTUS	CDS	3144776	3144813	1	+	1	transcript_id "file_1_file_1_jg4528.t1"; gene_id "file_1_file_1_jg4528";
Contig_5	AUGUSTUS	exon	3144776	3144813	.	+	.	transcript_id "file_1_file_1_jg4528.t1"; gene_id "file_1_file_1_jg4528";
Contig_5	AUGUSTUS	intron	3144814	3145567	.	+	.	transcript_id "file_1_file_1_jg4528.t1"; gene_id "file_1_file_1_jg4528";
Contig_5	AUGUSTUS	CDS	3145568	3145699	1	+	2	transcript_id "file_1_file_1_jg4528.t1"; gene_id "file_1_file_1_jg4528";
Contig_5	AUGUSTUS	exon	3145568	3145699	.	+	.	transcript_id "file_1_file_1_jg4528.t1"; gene_id "file_1_file_1_jg4528";
Contig_5	AUGUSTUS	intron	3145700	3150212	.	+	.	transcript_id "file_1_file_1_jg4528.t1"; gene_id "file_1_file_1_jg4528";
Contig_5	AUGUSTUS	CDS	3150213	3150341	1	+	2	transcript_id "file_1_file_1_jg4528.t1"; gene_id "file_1_file_1_jg4528";
Contig_5	AUGUSTUS	exon	3150213	3150341	.	+	.	transcript_id "file_1_file_1_jg4528.t1"; gene_id "file_1_file_1_jg4528";
Contig_5	AUGUSTUS	intron	3150342	3150408	.	+	.	transcript_id "file_1_file_1_jg4528.t1"; gene_id "file_1_file_1_jg4528";
Contig_5	AUGUSTUS	CDS	3150409	3150545	1	+	2	transcript_id "file_1_file_1_jg4528.t1"; gene_id "file_1_file_1_jg4528";
Contig_5	AUGUSTUS	exon	3150409	3150545	.	+	.	transcript_id "file_1_file_1_jg4528.t1"; gene_id "file_1_file_1_jg4528";
Contig_5	AUGUSTUS	intron	3150546	3150631	.	+	.	transcript_id "file_1_file_1_jg4528.t1"; gene_id "file_1_file_1_jg4528";
Contig_5	AUGUSTUS	CDS	3150632	3150652	1	+	0	transcript_id "file_1_file_1_jg4528.t1"; gene_id "file_1_file_1_jg4528";
Contig_5	AUGUSTUS	exon	3150632	3150652	.	+	.	transcript_id "file_1_file_1_jg4528.t1"; gene_id "file_1_file_1_jg4528";
Contig_5	AUGUSTUS	intron	3150653	3151190	.	+	.	transcript_id "file_1_file_1_jg4528.t1"; gene_id "file_1_file_1_jg4528";
Contig_5	AUGUSTUS	CDS	3151191	3151404	1	+	0	transcript_id "file_1_file_1_jg4528.t1"; gene_id "file_1_file_1_jg4528";
Contig_5	AUGUSTUS	exon	3151191	3151404	.	+	.	transcript_id "file_1_file_1_jg4528.t1"; gene_id "file_1_file_1_jg4528";
Contig_5	AUGUSTUS	intron	3151405	3151465	.	+	.	transcript_id "file_1_file_1_jg4528.t1"; gene_id "file_1_file_1_jg4528";
Contig_5	AUGUSTUS	CDS	3151466	3151796	1	+	2	transcript_id "file_1_file_1_jg4528.t1"; gene_id "file_1_file_1_jg4528";
Contig_5	AUGUSTUS	exon	3151466	3151796	.	+	.	transcript_id "file_1_file_1_jg4528.t1"; gene_id "file_1_file_1_jg4528";
Contig_5	AUGUSTUS	intron	3151797	3151857	.	+	.	transcript_id "file_1_file_1_jg4528.t1"; gene_id "file_1_file_1_jg4528";
Contig_5	AUGUSTUS	CDS	3151858	3152042	1	+	1	transcript_id "file_1_file_1_jg4528.t1"; gene_id "file_1_file_1_jg4528";
Contig_5	AUGUSTUS	exon	3151858	3152042	.	+	.	transcript_id "file_1_file_1_jg4528.t1"; gene_id "file_1_file_1_jg4528";
Contig_5	AUGUSTUS	intron	3152043	3152344	.	+	.	transcript_id "file_1_file_1_jg4528.t1"; gene_id "file_1_file_1_jg4528";
Contig_5	AUGUSTUS	transcript	3142251	3152400	.	+	.	transcript_id "file_1_file_1_jg4528.t1"; gene_id "file_1_file_1_jg4528"
Contig_5	AUGUSTUS	gene	3142251	3152400	.	+	.	jg4528
Contig_5	AUGUSTUS	CDS	3152345	3152400	1	+	2	transcript_id "file_1_file_1_jg4528.t1"; gene_id "file_1_file_1_jg4528";
Contig_5	AUGUSTUS	exon	3152345	3152400	.	+	.	transcript_id "file_1_file_1_jg4528.t1"; gene_id "file_1_file_1_jg4528";
Contig_5	AUGUSTUS	stop_codon	3152398	3152400	.	+	0	transcript_id "file_1_file_1_jg4528.t1"; gene_id "file_1_file_1_jg4528";
Draco	AUGUSTUS	start_codon	7060093	7060095	.	+	0	transcript_id "file_1_file_1_jg15732.t1"; gene_id "file_1_file_1_jg15732";
Draco	AUGUSTUS	CDS	7060093	7060851	1	+	0	transcript_id "file_1_file_1_jg15732.t1"; gene_id "file_1_file_1_jg15732";
Draco	AUGUSTUS	exon	7060093	7060851	.	+	.	transcript_id "file_1_file_1_jg15732.t1"; gene_id "file_1_file_1_jg15732";
Draco	AUGUSTUS	transcript	7060093	7060851	.	+	.	transcript_id "file_1_file_1_jg15732.t1"; gene_id "file_1_file_1_jg15732"
Draco	AUGUSTUS	gene	7060093	7060851	.	+	.	jg15732
Draco	AUGUSTUS	stop_codon	7060849	7060851	.	+	0	transcript_id "file_1_file_1_jg15732.t1"; gene_id "file_1_file_1_jg15732";
Draco	AUGUSTUS	start_codon	1640901	1640903	.	+	0	transcript_id "file_1_file_1_jg14942.t1"; gene_id "file_1_file_1_jg14942";
Draco	AUGUSTUS	CDS	1640901	1640927	1	+	0	transcript_id "file_1_file_1_jg14942.t1"; gene_id "file_1_file_1_jg14942";
Draco	AUGUSTUS	exon	1640901	1640927	.	+	.	transcript_id "file_1_file_1_jg14942.t1"; gene_id "file_1_file_1_jg14942";
Draco	AUGUSTUS	intron	1640928	1641936	.	+	.	transcript_id "file_1_file_1_jg14942.t1"; gene_id "file_1_file_1_jg14942";
Draco	AUGUSTUS	CDS	1641937	1643547	1	+	0	transcript_id "file_1_file_1_jg14942.t1"; gene_id "file_1_file_1_jg14942";
Draco	AUGUSTUS	exon	1641937	1643547	.	+	.	transcript_id "file_1_file_1_jg14942.t1"; gene_id "file_1_file_1_jg14942";
Draco	AUGUSTUS	intron	1643548	1643669	.	+	.	transcript_id "file_1_file_1_jg14942.t1"; gene_id "file_1_file_1_jg14942";
Draco	AUGUSTUS	CDS	1643670	1643819	1	+	0	transcript_id "file_1_file_1_jg14942.t1"; gene_id "file_1_file_1_jg14942";
Draco	AUGUSTUS	exon	1643670	1643819	.	+	.	transcript_id "file_1_file_1_jg14942.t1"; gene_id "file_1_file_1_jg14942";
Draco	AUGUSTUS	intron	1643820	1643872	.	+	.	transcript_id "file_1_file_1_jg14942.t1"; gene_id "file_1_file_1_jg14942";
Draco	AUGUSTUS	CDS	1643873	1644302	1	+	0	transcript_id "file_1_file_1_jg14942.t1"; gene_id "file_1_file_1_jg14942";
Draco	AUGUSTUS	exon	1643873	1644302	.	+	.	transcript_id "file_1_file_1_jg14942.t1"; gene_id "file_1_file_1_jg14942";
Draco	AUGUSTUS	intron	1644303	1644355	.	+	.	transcript_id "file_1_file_1_jg14942.t1"; gene_id "file_1_file_1_jg14942";
Draco	AUGUSTUS	transcript	1640901	1645248	.	+	.	transcript_id "file_1_file_1_jg14942.t1"; gene_id "file_1_file_1_jg14942"
Draco	AUGUSTUS	gene	1640901	1645248	.	+	.	jg14942
Draco	AUGUSTUS	CDS	1644356	1645248	1	+	2	transcript_id "file_1_file_1_jg14942.t1"; gene_id "file_1_file_1_jg14942";
Draco	AUGUSTUS	exon	1644356	1645248	.	+	.	transcript_id "file_1_file_1_jg14942.t1"; gene_id "file_1_file_1_jg14942";
Draco	AUGUSTUS	stop_codon	1645246	1645248	.	+	0	transcript_id "file_1_file_1_jg14942.t1"; gene_id "file_1_file_1_jg14942";
Contig_7	AUGUSTUS	stop_codon	1411938	1411940	.	-	0	transcript_id "file_1_file_1_jg13470.t1"; gene_id "file_1_file_1_jg13470";
Contig_7	AUGUSTUS	CDS	1411938	1412255	0.82	-	0	transcript_id "file_1_file_1_jg13470.t1"; gene_id "file_1_file_1_jg13470";
Contig_7	AUGUSTUS	exon	1411938	1412255	.	-	.	transcript_id "file_1_file_1_jg13470.t1"; gene_id "file_1_file_1_jg13470";
Contig_7	AUGUSTUS	transcript	1411938	1412255	.	-	.	transcript_id "file_1_file_1_jg13470.t1"; gene_id "file_1_file_1_jg13470"
Contig_7	AUGUSTUS	gene	1411938	1412255	.	-	.	jg13470
Contig_7	AUGUSTUS	start_codon	1412253	1412255	.	-	0	transcript_id "file_1_file_1_jg13470.t1"; gene_id "file_1_file_1_jg13470";
Contig_33	AUGUSTUS	stop_codon	1438394	1438396	.	-	0	transcript_id "file_1_file_1_jg2186.t1"; gene_id "file_1_file_1_jg2186";
Contig_33	AUGUSTUS	CDS	1438394	1438675	1	-	0	transcript_id "file_1_file_1_jg2186.t1"; gene_id "file_1_file_1_jg2186";
Contig_33	AUGUSTUS	exon	1438394	1438675	.	-	.	transcript_id "file_1_file_1_jg2186.t1"; gene_id "file_1_file_1_jg2186";
Contig_33	AUGUSTUS	intron	1438676	1438738	.	-	.	transcript_id "file_1_file_1_jg2186.t1"; gene_id "file_1_file_1_jg2186";
Contig_33	AUGUSTUS	CDS	1438739	1438895	1	-	1	transcript_id "file_1_file_1_jg2186.t1"; gene_id "file_1_file_1_jg2186";
Contig_33	AUGUSTUS	exon	1438739	1438895	.	-	.	transcript_id "file_1_file_1_jg2186.t1"; gene_id "file_1_file_1_jg2186";
Contig_33	AUGUSTUS	intron	1438896	1439027	.	-	.	transcript_id "file_1_file_1_jg2186.t1"; gene_id "file_1_file_1_jg2186";
Contig_33	AUGUSTUS	CDS	1439028	1439436	1	-	2	transcript_id "file_1_file_1_jg2186.t1"; gene_id "file_1_file_1_jg2186";
Contig_33	AUGUSTUS	exon	1439028	1439436	.	-	.	transcript_id "file_1_file_1_jg2186.t1"; gene_id "file_1_file_1_jg2186";
Contig_33	AUGUSTUS	intron	1439437	1439563	.	-	.	transcript_id "file_1_file_1_jg2186.t1"; gene_id "file_1_file_1_jg2186";
Contig_33	AUGUSTUS	transcript	1438394	1439597	.	-	.	transcript_id "file_1_file_1_jg2186.t1"; gene_id "file_1_file_1_jg2186"
Contig_33	AUGUSTUS	gene	1438394	1439597	.	-	.	jg2186
Contig_33	AUGUSTUS	CDS	1439564	1439597	1	-	0	transcript_id "file_1_file_1_jg2186.t1"; gene_id "file_1_file_1_jg2186";
Contig_33	AUGUSTUS	exon	1439564	1439597	.	-	.	transcript_id "file_1_file_1_jg2186.t1"; gene_id "file_1_file_1_jg2186";
Contig_33	AUGUSTUS	start_codon	1439595	1439597	.	-	0	transcript_id "file_1_file_1_jg2186.t1"; gene_id "file_1_file_1_jg2186";
Contig_15	AUGUSTUS	stop_codon	2676211	2676213	.	-	0	transcript_id "file_1_file_1_jg16924.t1"; gene_id "file_1_file_1_jg16924";
Contig_15	AUGUSTUS	CDS	2676211	2676315	1	-	0	transcript_id "file_1_file_1_jg16924.t1"; gene_id "file_1_file_1_jg16924";
Contig_15	AUGUSTUS	exon	2676211	2676315	.	-	.	transcript_id "file_1_file_1_jg16924.t1"; gene_id "file_1_file_1_jg16924";
Contig_15	AUGUSTUS	intron	2676316	2676388	.	-	.	transcript_id "file_1_file_1_jg16924.t1"; gene_id "file_1_file_1_jg16924";
Contig_15	AUGUSTUS	CDS	2676389	2676412	1	-	0	transcript_id "file_1_file_1_jg16924.t1"; gene_id "file_1_file_1_jg16924";
Contig_15	AUGUSTUS	exon	2676389	2676412	.	-	.	transcript_id "file_1_file_1_jg16924.t1"; gene_id "file_1_file_1_jg16924";
Contig_15	AUGUSTUS	intron	2676413	2680912	.	-	.	transcript_id "file_1_file_1_jg16924.t1"; gene_id "file_1_file_1_jg16924";
Contig_15	AUGUSTUS	transcript	2676211	2680990	.	-	.	transcript_id "file_1_file_1_jg16924.t1"; gene_id "file_1_file_1_jg16924"
Contig_15	AUGUSTUS	gene	2676211	2680990	.	-	.	jg16924
Contig_15	AUGUSTUS	CDS	2680913	2680990	1	-	0	transcript_id "file_1_file_1_jg16924.t1"; gene_id "file_1_file_1_jg16924";
Contig_15	AUGUSTUS	exon	2680913	2680990	.	-	.	transcript_id "file_1_file_1_jg16924.t1"; gene_id "file_1_file_1_jg16924";
Contig_15	AUGUSTUS	start_codon	2680988	2680990	.	-	0	transcript_id "file_1_file_1_jg16924.t1"; gene_id "file_1_file_1_jg16924";
Contig_8	AUGUSTUS	start_codon	3267559	3267561	.	+	0	transcript_id "file_1_file_1_jg3959.t1"; gene_id "file_1_file_1_jg3959";
Contig_8	AUGUSTUS	CDS	3267559	3267636	1	+	0	transcript_id "file_1_file_1_jg3959.t1"; gene_id "file_1_file_1_jg3959";
Contig_8	AUGUSTUS	exon	3267559	3267636	.	+	.	transcript_id "file_1_file_1_jg3959.t1"; gene_id "file_1_file_1_jg3959";
Contig_8	AUGUSTUS	intron	3267637	3267706	.	+	.	transcript_id "file_1_file_1_jg3959.t1"; gene_id "file_1_file_1_jg3959";
Contig_8	AUGUSTUS	CDS	3267707	3268390	1	+	0	transcript_id "file_1_file_1_jg3959.t1"; gene_id "file_1_file_1_jg3959";
Contig_8	AUGUSTUS	exon	3267707	3268390	.	+	.	transcript_id "file_1_file_1_jg3959.t1"; gene_id "file_1_file_1_jg3959";
Contig_8	AUGUSTUS	intron	3268391	3268598	.	+	.	transcript_id "file_1_file_1_jg3959.t1"; gene_id "file_1_file_1_jg3959";
Contig_8	AUGUSTUS	CDS	3268599	3268885	1	+	0	transcript_id "file_1_file_1_jg3959.t1"; gene_id "file_1_file_1_jg3959";
Contig_8	AUGUSTUS	exon	3268599	3268885	.	+	.	transcript_id "file_1_file_1_jg3959.t1"; gene_id "file_1_file_1_jg3959";
Contig_8	AUGUSTUS	intron	3268886	3268944	.	+	.	transcript_id "file_1_file_1_jg3959.t1"; gene_id "file_1_file_1_jg3959";
Contig_8	AUGUSTUS	CDS	3268945	3269247	1	+	1	transcript_id "file_1_file_1_jg3959.t1"; gene_id "file_1_file_1_jg3959";
Contig_8	AUGUSTUS	exon	3268945	3269247	.	+	.	transcript_id "file_1_file_1_jg3959.t1"; gene_id "file_1_file_1_jg3959";
Contig_8	AUGUSTUS	intron	3269248	3269301	.	+	.	transcript_id "file_1_file_1_jg3959.t1"; gene_id "file_1_file_1_jg3959";
Contig_8	AUGUSTUS	transcript	3267559	3270091	.	+	.	transcript_id "file_1_file_1_jg3959.t1"; gene_id "file_1_file_1_jg3959"
Contig_8	AUGUSTUS	gene	3267559	3270091	.	+	.	jg3959
Contig_8	AUGUSTUS	CDS	3269302	3270091	1	+	1	transcript_id "file_1_file_1_jg3959.t1"; gene_id "file_1_file_1_jg3959";
Contig_8	AUGUSTUS	exon	3269302	3270091	.	+	.	transcript_id "file_1_file_1_jg3959.t1"; gene_id "file_1_file_1_jg3959";
Contig_8	AUGUSTUS	stop_codon	3270089	3270091	.	+	0	transcript_id "file_1_file_1_jg3959.t1"; gene_id "file_1_file_1_jg3959";
Andromeda	AUGUSTUS	start_codon	7637361	7637363	.	+	0	transcript_id "file_1_file_1_jg7709.t1"; gene_id "file_1_file_1_jg7709";
Andromeda	AUGUSTUS	CDS	7637361	7637462	1	+	0	transcript_id "file_1_file_1_jg7709.t1"; gene_id "file_1_file_1_jg7709";
Andromeda	AUGUSTUS	exon	7637361	7637462	.	+	.	transcript_id "file_1_file_1_jg7709.t1"; gene_id "file_1_file_1_jg7709";
Andromeda	AUGUSTUS	intron	7637463	7638458	.	+	.	transcript_id "file_1_file_1_jg7709.t1"; gene_id "file_1_file_1_jg7709";
Andromeda	AUGUSTUS	CDS	7638459	7638684	1	+	0	transcript_id "file_1_file_1_jg7709.t1"; gene_id "file_1_file_1_jg7709";
Andromeda	AUGUSTUS	exon	7638459	7638684	.	+	.	transcript_id "file_1_file_1_jg7709.t1"; gene_id "file_1_file_1_jg7709";
Andromeda	AUGUSTUS	intron	7638685	7638743	.	+	.	transcript_id "file_1_file_1_jg7709.t1"; gene_id "file_1_file_1_jg7709";
Andromeda	AUGUSTUS	CDS	7638744	7638863	1	+	2	transcript_id "file_1_file_1_jg7709.t1"; gene_id "file_1_file_1_jg7709";
Andromeda	AUGUSTUS	exon	7638744	7638863	.	+	.	transcript_id "file_1_file_1_jg7709.t1"; gene_id "file_1_file_1_jg7709";
Andromeda	AUGUSTUS	intron	7638864	7638922	.	+	.	transcript_id "file_1_file_1_jg7709.t1"; gene_id "file_1_file_1_jg7709";
Andromeda	AUGUSTUS	CDS	7638923	7639106	1	+	2	transcript_id "file_1_file_1_jg7709.t1"; gene_id "file_1_file_1_jg7709";
Andromeda	AUGUSTUS	exon	7638923	7639106	.	+	.	transcript_id "file_1_file_1_jg7709.t1"; gene_id "file_1_file_1_jg7709";
Andromeda	AUGUSTUS	intron	7639107	7639165	.	+	.	transcript_id "file_1_file_1_jg7709.t1"; gene_id "file_1_file_1_jg7709";
Andromeda	AUGUSTUS	transcript	7637361	7639499	.	+	.	transcript_id "file_1_file_1_jg7709.t1"; gene_id "file_1_file_1_jg7709"
Andromeda	AUGUSTUS	gene	7637361	7639499	.	+	.	jg7709
Andromeda	AUGUSTUS	CDS	7639166	7639499	1	+	1	transcript_id "file_1_file_1_jg7709.t1"; gene_id "file_1_file_1_jg7709";
Andromeda	AUGUSTUS	exon	7639166	7639499	.	+	.	transcript_id "file_1_file_1_jg7709.t1"; gene_id "file_1_file_1_jg7709";
Andromeda	AUGUSTUS	stop_codon	7639497	7639499	.	+	0	transcript_id "file_1_file_1_jg7709.t1"; gene_id "file_1_file_1_jg7709";
Cepheus	AUGUSTUS	stop_codon	17092301	17092303	.	-	0	transcript_id "file_1_file_1_jg12559.t1"; gene_id "file_1_file_1_jg12559";
Cepheus	AUGUSTUS	CDS	17092301	17092524	1	-	2	transcript_id "file_1_file_1_jg12559.t1"; gene_id "file_1_file_1_jg12559";
Cepheus	AUGUSTUS	exon	17092301	17092524	.	-	.	transcript_id "file_1_file_1_jg12559.t1"; gene_id "file_1_file_1_jg12559";
Cepheus	AUGUSTUS	intron	17092525	17092587	.	-	.	transcript_id "file_1_file_1_jg12559.t1"; gene_id "file_1_file_1_jg12559";
Cepheus	AUGUSTUS	CDS	17092588	17092767	1	-	2	transcript_id "file_1_file_1_jg12559.t1"; gene_id "file_1_file_1_jg12559";
Cepheus	AUGUSTUS	exon	17092588	17092767	.	-	.	transcript_id "file_1_file_1_jg12559.t1"; gene_id "file_1_file_1_jg12559";
Cepheus	AUGUSTUS	intron	17092768	17092836	.	-	.	transcript_id "file_1_file_1_jg12559.t1"; gene_id "file_1_file_1_jg12559";
Cepheus	AUGUSTUS	CDS	17092837	17094337	0.88	-	0	transcript_id "file_1_file_1_jg12559.t1"; gene_id "file_1_file_1_jg12559";
Cepheus	AUGUSTUS	exon	17092837	17094337	.	-	.	transcript_id "file_1_file_1_jg12559.t1"; gene_id "file_1_file_1_jg12559";
Cepheus	AUGUSTUS	intron	17094338	17094424	.	-	.	transcript_id "file_1_file_1_jg12559.t1"; gene_id "file_1_file_1_jg12559";
Cepheus	AUGUSTUS	transcript	17092301	17095066	.	-	.	transcript_id "file_1_file_1_jg12559.t1"; gene_id "file_1_file_1_jg12559"
Cepheus	AUGUSTUS	gene	17092301	17095066	.	-	.	jg12559
Cepheus	AUGUSTUS	CDS	17094425	17095066	1	-	0	transcript_id "file_1_file_1_jg12559.t1"; gene_id "file_1_file_1_jg12559";
Cepheus	AUGUSTUS	exon	17094425	17095066	.	-	.	transcript_id "file_1_file_1_jg12559.t1"; gene_id "file_1_file_1_jg12559";
Cepheus	AUGUSTUS	start_codon	17095064	17095066	.	-	0	transcript_id "file_1_file_1_jg12559.t1"; gene_id "file_1_file_1_jg12559";
Contig_18	AUGUSTUS	stop_codon	460322	460324	.	-	0	transcript_id "file_1_file_1_jg14213.t1"; gene_id "file_1_file_1_jg14213";
Contig_18	AUGUSTUS	CDS	460322	460476	1	-	2	transcript_id "file_1_file_1_jg14213.t1"; gene_id "file_1_file_1_jg14213";
Contig_18	AUGUSTUS	exon	460322	460476	.	-	.	transcript_id "file_1_file_1_jg14213.t1"; gene_id "file_1_file_1_jg14213";
Contig_18	AUGUSTUS	intron	460477	460534	.	-	.	transcript_id "file_1_file_1_jg14213.t1"; gene_id "file_1_file_1_jg14213";
Contig_18	AUGUSTUS	CDS	460535	461148	1	-	1	transcript_id "file_1_file_1_jg14213.t1"; gene_id "file_1_file_1_jg14213";
Contig_18	AUGUSTUS	exon	460535	461148	.	-	.	transcript_id "file_1_file_1_jg14213.t1"; gene_id "file_1_file_1_jg14213";
Contig_18	AUGUSTUS	intron	461149	461203	.	-	.	transcript_id "file_1_file_1_jg14213.t1"; gene_id "file_1_file_1_jg14213";
Contig_18	AUGUSTUS	transcript	460322	461319	.	-	.	transcript_id "file_1_file_1_jg14213.t1"; gene_id "file_1_file_1_jg14213"
Contig_18	AUGUSTUS	gene	460322	461319	.	-	.	jg14213
Contig_18	AUGUSTUS	CDS	461204	461319	1	-	0	transcript_id "file_1_file_1_jg14213.t1"; gene_id "file_1_file_1_jg14213";
Contig_18	AUGUSTUS	exon	461204	461319	.	-	.	transcript_id "file_1_file_1_jg14213.t1"; gene_id "file_1_file_1_jg14213";
Contig_18	AUGUSTUS	start_codon	461317	461319	.	-	0	transcript_id "file_1_file_1_jg14213.t1"; gene_id "file_1_file_1_jg14213";
Contig_458	AUGUSTUS	start_codon	29992	29994	.	+	0	transcript_id "file_1_file_1_jg17107.t1"; gene_id "file_1_file_1_jg17107";
Contig_458	AUGUSTUS	CDS	29992	30366	1	+	0	transcript_id "file_1_file_1_jg17107.t1"; gene_id "file_1_file_1_jg17107";
Contig_458	AUGUSTUS	exon	29992	30366	.	+	.	transcript_id "file_1_file_1_jg17107.t1"; gene_id "file_1_file_1_jg17107";
Contig_458	AUGUSTUS	transcript	29992	30366	.	+	.	transcript_id "file_1_file_1_jg17107.t1"; gene_id "file_1_file_1_jg17107"
Contig_458	AUGUSTUS	gene	29992	30366	.	+	.	jg17107
Contig_458	AUGUSTUS	stop_codon	30364	30366	.	+	0	transcript_id "file_1_file_1_jg17107.t1"; gene_id "file_1_file_1_jg17107";
Draco	AUGUSTUS	stop_codon	2938086	2938088	.	-	0	transcript_id "file_1_file_1_jg15141.t1"; gene_id "file_1_file_1_jg15141";
Draco	AUGUSTUS	CDS	2938086	2938171	1	-	2	transcript_id "file_1_file_1_jg15141.t1"; gene_id "file_1_file_1_jg15141";
Draco	AUGUSTUS	exon	2938086	2938171	.	-	.	transcript_id "file_1_file_1_jg15141.t1"; gene_id "file_1_file_1_jg15141";
Draco	AUGUSTUS	intron	2938172	2938234	.	-	.	transcript_id "file_1_file_1_jg15141.t1"; gene_id "file_1_file_1_jg15141";
Draco	AUGUSTUS	CDS	2938235	2938415	1	-	0	transcript_id "file_1_file_1_jg15141.t1"; gene_id "file_1_file_1_jg15141";
Draco	AUGUSTUS	exon	2938235	2938415	.	-	.	transcript_id "file_1_file_1_jg15141.t1"; gene_id "file_1_file_1_jg15141";
Draco	AUGUSTUS	intron	2938416	2938473	.	-	.	transcript_id "file_1_file_1_jg15141.t1"; gene_id "file_1_file_1_jg15141";
Draco	AUGUSTUS	CDS	2938474	2938801	1	-	1	transcript_id "file_1_file_1_jg15141.t1"; gene_id "file_1_file_1_jg15141";
Draco	AUGUSTUS	exon	2938474	2938801	.	-	.	transcript_id "file_1_file_1_jg15141.t1"; gene_id "file_1_file_1_jg15141";
Draco	AUGUSTUS	intron	2938802	2938885	.	-	.	transcript_id "file_1_file_1_jg15141.t1"; gene_id "file_1_file_1_jg15141";
Draco	AUGUSTUS	CDS	2938886	2939650	1	-	1	transcript_id "file_1_file_1_jg15141.t1"; gene_id "file_1_file_1_jg15141";
Draco	AUGUSTUS	exon	2938886	2939650	.	-	.	transcript_id "file_1_file_1_jg15141.t1"; gene_id "file_1_file_1_jg15141";
Draco	AUGUSTUS	intron	2939651	2940037	.	-	.	transcript_id "file_1_file_1_jg15141.t1"; gene_id "file_1_file_1_jg15141";
Draco	AUGUSTUS	CDS	2940038	2940239	1	-	2	transcript_id "file_1_file_1_jg15141.t1"; gene_id "file_1_file_1_jg15141";
Draco	AUGUSTUS	exon	2940038	2940239	.	-	.	transcript_id "file_1_file_1_jg15141.t1"; gene_id "file_1_file_1_jg15141";
Draco	AUGUSTUS	intron	2940240	2940295	.	-	.	transcript_id "file_1_file_1_jg15141.t1"; gene_id "file_1_file_1_jg15141";
Draco	AUGUSTUS	CDS	2940296	2940491	1	-	0	transcript_id "file_1_file_1_jg15141.t1"; gene_id "file_1_file_1_jg15141";
Draco	AUGUSTUS	exon	2940296	2940491	.	-	.	transcript_id "file_1_file_1_jg15141.t1"; gene_id "file_1_file_1_jg15141";
Draco	AUGUSTUS	intron	2940492	2940561	.	-	.	transcript_id "file_1_file_1_jg15141.t1"; gene_id "file_1_file_1_jg15141";
Draco	AUGUSTUS	transcript	2938086	2940615	.	-	.	transcript_id "file_1_file_1_jg15141.t1"; gene_id "file_1_file_1_jg15141"
Draco	AUGUSTUS	gene	2938086	2940615	.	-	.	jg15141
Draco	AUGUSTUS	CDS	2940562	2940615	1	-	0	transcript_id "file_1_file_1_jg15141.t1"; gene_id "file_1_file_1_jg15141";
Draco	AUGUSTUS	exon	2940562	2940615	.	-	.	transcript_id "file_1_file_1_jg15141.t1"; gene_id "file_1_file_1_jg15141";
Draco	AUGUSTUS	start_codon	2940613	2940615	.	-	0	transcript_id "file_1_file_1_jg15141.t1"; gene_id "file_1_file_1_jg15141";
Contig_5	AUGUSTUS	start_codon	225945	225947	.	+	0	transcript_id "file_1_file_1_jg4187.t1"; gene_id "file_1_file_1_jg4187";
Contig_5	AUGUSTUS	CDS	225945	225965	1	+	0	transcript_id "file_1_file_1_jg4187.t1"; gene_id "file_1_file_1_jg4187";
Contig_5	AUGUSTUS	exon	225945	225965	.	+	.	transcript_id "file_1_file_1_jg4187.t1"; gene_id "file_1_file_1_jg4187";
Contig_5	AUGUSTUS	intron	225966	226021	.	+	.	transcript_id "file_1_file_1_jg4187.t1"; gene_id "file_1_file_1_jg4187";
Contig_5	AUGUSTUS	transcript	225945	226351	.	+	.	transcript_id "file_1_file_1_jg4187.t1"; gene_id "file_1_file_1_jg4187"
Contig_5	AUGUSTUS	gene	225945	226351	.	+	.	jg4187
Contig_5	AUGUSTUS	CDS	226022	226351	1	+	0	transcript_id "file_1_file_1_jg4187.t1"; gene_id "file_1_file_1_jg4187";
Contig_5	AUGUSTUS	exon	226022	226351	.	+	.	transcript_id "file_1_file_1_jg4187.t1"; gene_id "file_1_file_1_jg4187";
Contig_5	AUGUSTUS	stop_codon	226349	226351	.	+	0	transcript_id "file_1_file_1_jg4187.t1"; gene_id "file_1_file_1_jg4187";
Contig_5	AUGUSTUS	stop_codon	778268	778270	.	-	0	transcript_id "file_1_file_1_jg4236.t1"; gene_id "file_1_file_1_jg4236";
Contig_5	AUGUSTUS	CDS	778268	779269	1	-	0	transcript_id "file_1_file_1_jg4236.t1"; gene_id "file_1_file_1_jg4236";
Contig_5	AUGUSTUS	exon	778268	779269	.	-	.	transcript_id "file_1_file_1_jg4236.t1"; gene_id "file_1_file_1_jg4236";
Contig_5	AUGUSTUS	transcript	778268	779269	.	-	.	transcript_id "file_1_file_1_jg4236.t1"; gene_id "file_1_file_1_jg4236"
Contig_5	AUGUSTUS	gene	778268	779269	.	-	.	jg4236
Contig_5	AUGUSTUS	start_codon	779267	779269	.	-	0	transcript_id "file_1_file_1_jg4236.t1"; gene_id "file_1_file_1_jg4236";
Andromeda	AUGUSTUS	stop_codon	9514000	9514002	.	-	0	transcript_id "file_1_file_1_jg7921.t1"; gene_id "file_1_file_1_jg7921";
Andromeda	AUGUSTUS	CDS	9514000	9515333	0.63	-	2	transcript_id "file_1_file_1_jg7921.t1"; gene_id "file_1_file_1_jg7921";
Andromeda	AUGUSTUS	exon	9514000	9515333	.	-	.	transcript_id "file_1_file_1_jg7921.t1"; gene_id "file_1_file_1_jg7921";
Andromeda	AUGUSTUS	intron	9515334	9515468	.	-	.	transcript_id "file_1_file_1_jg7921.t1"; gene_id "file_1_file_1_jg7921";
Andromeda	AUGUSTUS	transcript	9514000	9515850	.	-	.	transcript_id "file_1_file_1_jg7921.t1"; gene_id "file_1_file_1_jg7921"
Andromeda	AUGUSTUS	gene	9514000	9515850	.	-	.	jg7921
Andromeda	AUGUSTUS	CDS	9515469	9515850	0.62	-	0	transcript_id "file_1_file_1_jg7921.t1"; gene_id "file_1_file_1_jg7921";
Andromeda	AUGUSTUS	exon	9515469	9515850	.	-	.	transcript_id "file_1_file_1_jg7921.t1"; gene_id "file_1_file_1_jg7921";
Andromeda	AUGUSTUS	start_codon	9515848	9515850	.	-	0	transcript_id "file_1_file_1_jg7921.t1"; gene_id "file_1_file_1_jg7921";
Contig_5	AUGUSTUS	stop_codon	3847859	3847861	.	-	0	transcript_id "file_1_file_1_jg4618.t1"; gene_id "file_1_file_1_jg4618";
Contig_5	AUGUSTUS	CDS	3847859	3848422	1	-	0	transcript_id "file_1_file_1_jg4618.t1"; gene_id "file_1_file_1_jg4618";
Contig_5	AUGUSTUS	exon	3847859	3848422	.	-	.	transcript_id "file_1_file_1_jg4618.t1"; gene_id "file_1_file_1_jg4618";
Contig_5	AUGUSTUS	intron	3848423	3848484	.	-	.	transcript_id "file_1_file_1_jg4618.t1"; gene_id "file_1_file_1_jg4618";
Contig_5	AUGUSTUS	CDS	3848485	3848669	1	-	2	transcript_id "file_1_file_1_jg4618.t1"; gene_id "file_1_file_1_jg4618";
Contig_5	AUGUSTUS	exon	3848485	3848669	.	-	.	transcript_id "file_1_file_1_jg4618.t1"; gene_id "file_1_file_1_jg4618";
Contig_5	AUGUSTUS	intron	3848670	3848727	.	-	.	transcript_id "file_1_file_1_jg4618.t1"; gene_id "file_1_file_1_jg4618";
Contig_5	AUGUSTUS	transcript	3847859	3848758	.	-	.	transcript_id "file_1_file_1_jg4618.t1"; gene_id "file_1_file_1_jg4618"
Contig_5	AUGUSTUS	gene	3847859	3848758	.	-	.	jg4618
Contig_5	AUGUSTUS	CDS	3848728	3848758	1	-	0	transcript_id "file_1_file_1_jg4618.t1"; gene_id "file_1_file_1_jg4618";
Contig_5	AUGUSTUS	exon	3848728	3848758	.	-	.	transcript_id "file_1_file_1_jg4618.t1"; gene_id "file_1_file_1_jg4618";
Contig_5	AUGUSTUS	start_codon	3848756	3848758	.	-	0	transcript_id "file_1_file_1_jg4618.t1"; gene_id "file_1_file_1_jg4618";
Gemini	AUGUSTUS	start_codon	182902	182904	.	+	0	transcript_id "file_1_file_1_jg81.t1"; gene_id "file_1_file_1_jg81";
Gemini	AUGUSTUS	CDS	182902	183740	1	+	0	transcript_id "file_1_file_1_jg81.t1"; gene_id "file_1_file_1_jg81";
Gemini	AUGUSTUS	exon	182902	183740	.	+	.	transcript_id "file_1_file_1_jg81.t1"; gene_id "file_1_file_1_jg81";
Gemini	AUGUSTUS	intron	183741	183797	.	+	.	transcript_id "file_1_file_1_jg81.t1"; gene_id "file_1_file_1_jg81";
Gemini	AUGUSTUS	transcript	182902	183879	.	+	.	transcript_id "file_1_file_1_jg81.t1"; gene_id "file_1_file_1_jg81"
Gemini	AUGUSTUS	gene	182902	183879	.	+	.	jg81
Gemini	AUGUSTUS	CDS	183798	183879	1	+	1	transcript_id "file_1_file_1_jg81.t1"; gene_id "file_1_file_1_jg81";
Gemini	AUGUSTUS	exon	183798	183879	.	+	.	transcript_id "file_1_file_1_jg81.t1"; gene_id "file_1_file_1_jg81";
Gemini	AUGUSTUS	stop_codon	183877	183879	.	+	0	transcript_id "file_1_file_1_jg81.t1"; gene_id "file_1_file_1_jg81";
Draco	GeneMark.hmm	stop_codon	11203012	11203014	.	-	0	gene_id "file_1_file_2_17514_g"; transcript_id "file_1_file_2_17514_t"; count "file_1_file_2_1_1";
Draco	GeneMark.hmm	CDS	11203012	11203365	.	-	0	gene_id "file_1_file_2_17514_g"; transcript_id "file_1_file_2_17514_t"; evidence "file_1_file_2_1_1"; cds_type "file_1_file_2_Terminal"; count "file_1_file_2_2_2"; anchored "file_1_file_2_1_1";
Draco	GeneMark.hmm	exon	11203012	11203365	0	-	.	gene_id "file_1_file_2_17514_g"; transcript_id "file_1_file_2_17514_t"; evidence "file_1_file_2_1_1"; cds_type "file_1_file_2_Terminal"; count "file_1_file_2_2_2"; anchored "file_1_file_2_1_1";
Draco	GeneMark.hmm	CDS	11203429	11203434	.	-	0	gene_id "file_1_file_2_17514_g"; transcript_id "file_1_file_2_17514_t"; evidence "file_1_file_2_1_0"; cds_type "file_1_file_2_Initial"; count "file_1_file_2_1_2"; anchored "file_1_file_2_1_0";
Draco	GeneMark.hmm	exon	11203429	11203434	0	-	.	gene_id "file_1_file_2_17514_g"; transcript_id "file_1_file_2_17514_t"; evidence "file_1_file_2_1_0"; cds_type "file_1_file_2_Initial"; count "file_1_file_2_1_2"; anchored "file_1_file_2_1_0";
Draco	GeneMark.hmm	start_codon	11203432	11203434	.	-	0	gene_id "file_1_file_2_17514_g"; transcript_id "file_1_file_2_17514_t"; count "file_1_file_2_1_1";
Andromeda	AUGUSTUS	stop_codon	21457397	21457399	.	-	0	transcript_id "file_1_file_1_jg9183.t1"; gene_id "file_1_file_1_jg9183";
Andromeda	AUGUSTUS	CDS	21457397	21458185	0.98	-	0	transcript_id "file_1_file_1_jg9183.t1"; gene_id "file_1_file_1_jg9183";
Andromeda	AUGUSTUS	exon	21457397	21458185	.	-	.	transcript_id "file_1_file_1_jg9183.t1"; gene_id "file_1_file_1_jg9183";
Andromeda	AUGUSTUS	intron	21458186	21458323	.	-	.	transcript_id "file_1_file_1_jg9183.t1"; gene_id "file_1_file_1_jg9183";
Andromeda	AUGUSTUS	transcript	21457397	21458479	.	-	.	transcript_id "file_1_file_1_jg9183.t1"; gene_id "file_1_file_1_jg9183"
Andromeda	AUGUSTUS	gene	21457397	21458479	.	-	.	jg9183
Andromeda	AUGUSTUS	CDS	21458324	21458479	0.75	-	0	transcript_id "file_1_file_1_jg9183.t1"; gene_id "file_1_file_1_jg9183";
Andromeda	AUGUSTUS	exon	21458324	21458479	.	-	.	transcript_id "file_1_file_1_jg9183.t1"; gene_id "file_1_file_1_jg9183";
Andromeda	AUGUSTUS	start_codon	21458477	21458479	.	-	0	transcript_id "file_1_file_1_jg9183.t1"; gene_id "file_1_file_1_jg9183";
Contig_5	AUGUSTUS	start_codon	5706985	5706987	.	+	0	transcript_id "file_1_file_1_jg4841.t1"; gene_id "file_1_file_1_jg4841";
Contig_5	AUGUSTUS	CDS	5706985	5707254	1	+	0	transcript_id "file_1_file_1_jg4841.t1"; gene_id "file_1_file_1_jg4841";
Contig_5	AUGUSTUS	exon	5706985	5707254	.	+	.	transcript_id "file_1_file_1_jg4841.t1"; gene_id "file_1_file_1_jg4841";
Contig_5	AUGUSTUS	intron	5707255	5707312	.	+	.	transcript_id "file_1_file_1_jg4841.t1"; gene_id "file_1_file_1_jg4841";
Contig_5	AUGUSTUS	CDS	5707313	5707478	1	+	0	transcript_id "file_1_file_1_jg4841.t1"; gene_id "file_1_file_1_jg4841";
Contig_5	AUGUSTUS	exon	5707313	5707478	.	+	.	transcript_id "file_1_file_1_jg4841.t1"; gene_id "file_1_file_1_jg4841";
Contig_5	AUGUSTUS	intron	5707479	5709846	.	+	.	transcript_id "file_1_file_1_jg4841.t1"; gene_id "file_1_file_1_jg4841";
Contig_5	AUGUSTUS	transcript	5706985	5710004	.	+	.	transcript_id "file_1_file_1_jg4841.t1"; gene_id "file_1_file_1_jg4841"
Contig_5	AUGUSTUS	gene	5706985	5710004	.	+	.	jg4841
Contig_5	AUGUSTUS	CDS	5709847	5710004	1	+	2	transcript_id "file_1_file_1_jg4841.t1"; gene_id "file_1_file_1_jg4841";
Contig_5	AUGUSTUS	exon	5709847	5710004	.	+	.	transcript_id "file_1_file_1_jg4841.t1"; gene_id "file_1_file_1_jg4841";
Contig_5	AUGUSTUS	stop_codon	5710002	5710004	.	+	0	transcript_id "file_1_file_1_jg4841.t1"; gene_id "file_1_file_1_jg4841";
Contig_43	AUGUSTUS	stop_codon	711600	711602	.	-	0	transcript_id "file_1_file_1_jg17269.t1"; gene_id "file_1_file_1_jg17269";
Contig_43	AUGUSTUS	CDS	711600	711692	0.44	-	0	transcript_id "file_1_file_1_jg17269.t1"; gene_id "file_1_file_1_jg17269";
Contig_43	AUGUSTUS	exon	711600	711692	.	-	.	transcript_id "file_1_file_1_jg17269.t1"; gene_id "file_1_file_1_jg17269";
Contig_43	AUGUSTUS	intron	711693	711743	.	-	.	transcript_id "file_1_file_1_jg17269.t1"; gene_id "file_1_file_1_jg17269";
Contig_43	AUGUSTUS	CDS	711744	711768	1	-	1	transcript_id "file_1_file_1_jg17269.t1"; gene_id "file_1_file_1_jg17269";
Contig_43	AUGUSTUS	exon	711744	711768	.	-	.	transcript_id "file_1_file_1_jg17269.t1"; gene_id "file_1_file_1_jg17269";
Contig_43	AUGUSTUS	intron	711769	711826	.	-	.	transcript_id "file_1_file_1_jg17269.t1"; gene_id "file_1_file_1_jg17269";
Contig_43	AUGUSTUS	CDS	711827	712614	0.84	-	0	transcript_id "file_1_file_1_jg17269.t1"; gene_id "file_1_file_1_jg17269";
Contig_43	AUGUSTUS	exon	711827	712614	.	-	.	transcript_id "file_1_file_1_jg17269.t1"; gene_id "file_1_file_1_jg17269";
Contig_43	AUGUSTUS	intron	712615	712675	.	-	.	transcript_id "file_1_file_1_jg17269.t1"; gene_id "file_1_file_1_jg17269";
Contig_43	AUGUSTUS	transcript	711600	712960	.	-	.	transcript_id "file_1_file_1_jg17269.t1"; gene_id "file_1_file_1_jg17269"
Contig_43	AUGUSTUS	gene	711600	712960	.	-	.	jg17269
Contig_43	AUGUSTUS	CDS	712676	712960	1	-	0	transcript_id "file_1_file_1_jg17269.t1"; gene_id "file_1_file_1_jg17269";
Contig_43	AUGUSTUS	exon	712676	712960	.	-	.	transcript_id "file_1_file_1_jg17269.t1"; gene_id "file_1_file_1_jg17269";
Contig_43	AUGUSTUS	start_codon	712958	712960	.	-	0	transcript_id "file_1_file_1_jg17269.t1"; gene_id "file_1_file_1_jg17269";
Draco	AUGUSTUS	start_codon	4151974	4151976	.	+	0	transcript_id "file_1_file_1_jg15316.t3"; gene_id "file_1_file_1_jg15316";
Draco	AUGUSTUS	CDS	4151974	4152025	1	+	0	transcript_id "file_1_file_1_jg15316.t3"; gene_id "file_1_file_1_jg15316";
Draco	AUGUSTUS	exon	4151974	4152025	.	+	.	transcript_id "file_1_file_1_jg15316.t3"; gene_id "file_1_file_1_jg15316";
Draco	AUGUSTUS	intron	4152026	4152857	.	+	.	transcript_id "file_1_file_1_jg15316.t3"; gene_id "file_1_file_1_jg15316";
Draco	AUGUSTUS	CDS	4152858	4152911	1	+	2	transcript_id "file_1_file_1_jg15316.t3"; gene_id "file_1_file_1_jg15316";
Draco	AUGUSTUS	exon	4152858	4152911	.	+	.	transcript_id "file_1_file_1_jg15316.t3"; gene_id "file_1_file_1_jg15316";
Draco	AUGUSTUS	intron	4152912	4153111	.	+	.	transcript_id "file_1_file_1_jg15316.t3"; gene_id "file_1_file_1_jg15316";
Draco	AUGUSTUS	CDS	4153112	4153297	1	+	2	transcript_id "file_1_file_1_jg15316.t3"; gene_id "file_1_file_1_jg15316";
Draco	AUGUSTUS	exon	4153112	4153297	.	+	.	transcript_id "file_1_file_1_jg15316.t3"; gene_id "file_1_file_1_jg15316";
Draco	AUGUSTUS	intron	4153298	4153351	.	+	.	transcript_id "file_1_file_1_jg15316.t3"; gene_id "file_1_file_1_jg15316";
Draco	AUGUSTUS	CDS	4153352	4153510	1	+	2	transcript_id "file_1_file_1_jg15316.t3"; gene_id "file_1_file_1_jg15316";
Draco	AUGUSTUS	exon	4153352	4153510	.	+	.	transcript_id "file_1_file_1_jg15316.t3"; gene_id "file_1_file_1_jg15316";
Draco	AUGUSTUS	intron	4153511	4153570	.	+	.	transcript_id "file_1_file_1_jg15316.t3"; gene_id "file_1_file_1_jg15316";
Draco	AUGUSTUS	CDS	4153571	4153923	1	+	2	transcript_id "file_1_file_1_jg15316.t3"; gene_id "file_1_file_1_jg15316";
Draco	AUGUSTUS	exon	4153571	4153923	.	+	.	transcript_id "file_1_file_1_jg15316.t3"; gene_id "file_1_file_1_jg15316";
Draco	AUGUSTUS	intron	4153924	4153986	.	+	.	transcript_id "file_1_file_1_jg15316.t3"; gene_id "file_1_file_1_jg15316";
Draco	AUGUSTUS	CDS	4153987	4154106	1	+	0	transcript_id "file_1_file_1_jg15316.t3"; gene_id "file_1_file_1_jg15316";
Draco	AUGUSTUS	exon	4153987	4154106	.	+	.	transcript_id "file_1_file_1_jg15316.t3"; gene_id "file_1_file_1_jg15316";
Draco	AUGUSTUS	intron	4154107	4154221	.	+	.	transcript_id "file_1_file_1_jg15316.t3"; gene_id "file_1_file_1_jg15316";
Draco	AUGUSTUS	CDS	4154222	4154399	1	+	0	transcript_id "file_1_file_1_jg15316.t3"; gene_id "file_1_file_1_jg15316";
Draco	AUGUSTUS	exon	4154222	4154399	.	+	.	transcript_id "file_1_file_1_jg15316.t3"; gene_id "file_1_file_1_jg15316";
Draco	AUGUSTUS	intron	4154400	4154586	.	+	.	transcript_id "file_1_file_1_jg15316.t3"; gene_id "file_1_file_1_jg15316";
Draco	AUGUSTUS	CDS	4154587	4154664	1	+	2	transcript_id "file_1_file_1_jg15316.t3"; gene_id "file_1_file_1_jg15316";
Draco	AUGUSTUS	exon	4154587	4154664	.	+	.	transcript_id "file_1_file_1_jg15316.t3"; gene_id "file_1_file_1_jg15316";
Draco	AUGUSTUS	intron	4154665	4155047	.	+	.	transcript_id "file_1_file_1_jg15316.t3"; gene_id "file_1_file_1_jg15316";
Draco	AUGUSTUS	CDS	4155048	4155077	1	+	2	transcript_id "file_1_file_1_jg15316.t3"; gene_id "file_1_file_1_jg15316";
Draco	AUGUSTUS	exon	4155048	4155077	.	+	.	transcript_id "file_1_file_1_jg15316.t3"; gene_id "file_1_file_1_jg15316";
Draco	AUGUSTUS	intron	4155078	4155175	.	+	.	transcript_id "file_1_file_1_jg15316.t3"; gene_id "file_1_file_1_jg15316";
Draco	AUGUSTUS	CDS	4155176	4155286	1	+	2	transcript_id "file_1_file_1_jg15316.t3"; gene_id "file_1_file_1_jg15316";
Draco	AUGUSTUS	exon	4155176	4155286	.	+	.	transcript_id "file_1_file_1_jg15316.t3"; gene_id "file_1_file_1_jg15316";
Draco	AUGUSTUS	intron	4155287	4155439	.	+	.	transcript_id "file_1_file_1_jg15316.t3"; gene_id "file_1_file_1_jg15316";
Draco	AUGUSTUS	CDS	4155440	4155880	1	+	2	transcript_id "file_1_file_1_jg15316.t3"; gene_id "file_1_file_1_jg15316";
Draco	AUGUSTUS	exon	4155440	4155880	.	+	.	transcript_id "file_1_file_1_jg15316.t3"; gene_id "file_1_file_1_jg15316";
Draco	AUGUSTUS	intron	4155881	4156176	.	+	.	transcript_id "file_1_file_1_jg15316.t3"; gene_id "file_1_file_1_jg15316";
Draco	AUGUSTUS	CDS	4156177	4156274	1	+	2	transcript_id "file_1_file_1_jg15316.t3"; gene_id "file_1_file_1_jg15316";
Draco	AUGUSTUS	exon	4156177	4156274	.	+	.	transcript_id "file_1_file_1_jg15316.t3"; gene_id "file_1_file_1_jg15316";
Draco	AUGUSTUS	intron	4156275	4156748	.	+	.	transcript_id "file_1_file_1_jg15316.t3"; gene_id "file_1_file_1_jg15316";
Draco	AUGUSTUS	CDS	4156749	4156989	1	+	0	transcript_id "file_1_file_1_jg15316.t3"; gene_id "file_1_file_1_jg15316";
Draco	AUGUSTUS	exon	4156749	4156989	.	+	.	transcript_id "file_1_file_1_jg15316.t3"; gene_id "file_1_file_1_jg15316";
Draco	AUGUSTUS	intron	4156990	4157047	.	+	.	transcript_id "file_1_file_1_jg15316.t3"; gene_id "file_1_file_1_jg15316";
Draco	AUGUSTUS	CDS	4157048	4157153	1	+	2	transcript_id "file_1_file_1_jg15316.t3"; gene_id "file_1_file_1_jg15316";
Draco	AUGUSTUS	exon	4157048	4157153	.	+	.	transcript_id "file_1_file_1_jg15316.t3"; gene_id "file_1_file_1_jg15316";
Draco	AUGUSTUS	intron	4157154	4157204	.	+	.	transcript_id "file_1_file_1_jg15316.t3"; gene_id "file_1_file_1_jg15316";
Draco	AUGUSTUS	CDS	4157205	4157930	1	+	1	transcript_id "file_1_file_1_jg15316.t3"; gene_id "file_1_file_1_jg15316";
Draco	AUGUSTUS	exon	4157205	4157930	.	+	.	transcript_id "file_1_file_1_jg15316.t3"; gene_id "file_1_file_1_jg15316";
Draco	AUGUSTUS	intron	4157931	4157996	.	+	.	transcript_id "file_1_file_1_jg15316.t3"; gene_id "file_1_file_1_jg15316";
Draco	AUGUSTUS	transcript	4151974	4158147	.	+	.	transcript_id "file_1_file_1_jg15316.t3"; gene_id "file_1_file_1_jg15316"
Draco	AUGUSTUS	CDS	4157997	4158147	1	+	1	transcript_id "file_1_file_1_jg15316.t3"; gene_id "file_1_file_1_jg15316";
Draco	AUGUSTUS	exon	4157997	4158147	.	+	.	transcript_id "file_1_file_1_jg15316.t3"; gene_id "file_1_file_1_jg15316";
Draco	AUGUSTUS	stop_codon	4158145	4158147	.	+	0	transcript_id "file_1_file_1_jg15316.t3"; gene_id "file_1_file_1_jg15316";
Gemini	AUGUSTUS	start_codon	10736995	10736997	.	+	0	transcript_id "file_1_file_1_jg1144.t1"; gene_id "file_1_file_1_jg1144";
Gemini	AUGUSTUS	CDS	10736995	10737142	1	+	0	transcript_id "file_1_file_1_jg1144.t1"; gene_id "file_1_file_1_jg1144";
Gemini	AUGUSTUS	exon	10736995	10737142	.	+	.	transcript_id "file_1_file_1_jg1144.t1"; gene_id "file_1_file_1_jg1144";
Gemini	AUGUSTUS	intron	10737143	10737208	.	+	.	transcript_id "file_1_file_1_jg1144.t1"; gene_id "file_1_file_1_jg1144";
Gemini	AUGUSTUS	CDS	10737209	10737636	1	+	2	transcript_id "file_1_file_1_jg1144.t1"; gene_id "file_1_file_1_jg1144";
Gemini	AUGUSTUS	exon	10737209	10737636	.	+	.	transcript_id "file_1_file_1_jg1144.t1"; gene_id "file_1_file_1_jg1144";
Gemini	AUGUSTUS	intron	10737637	10737820	.	+	.	transcript_id "file_1_file_1_jg1144.t1"; gene_id "file_1_file_1_jg1144";
Gemini	AUGUSTUS	CDS	10737821	10738270	1	+	0	transcript_id "file_1_file_1_jg1144.t1"; gene_id "file_1_file_1_jg1144";
Gemini	AUGUSTUS	exon	10737821	10738270	.	+	.	transcript_id "file_1_file_1_jg1144.t1"; gene_id "file_1_file_1_jg1144";
Gemini	AUGUSTUS	intron	10738271	10738328	.	+	.	transcript_id "file_1_file_1_jg1144.t1"; gene_id "file_1_file_1_jg1144";
Gemini	AUGUSTUS	transcript	10736995	10738748	.	+	.	transcript_id "file_1_file_1_jg1144.t1"; gene_id "file_1_file_1_jg1144"
Gemini	AUGUSTUS	gene	10736995	10738748	.	+	.	jg1144
Gemini	AUGUSTUS	CDS	10738329	10738748	1	+	0	transcript_id "file_1_file_1_jg1144.t1"; gene_id "file_1_file_1_jg1144";
Gemini	AUGUSTUS	exon	10738329	10738748	.	+	.	transcript_id "file_1_file_1_jg1144.t1"; gene_id "file_1_file_1_jg1144";
Gemini	AUGUSTUS	stop_codon	10738746	10738748	.	+	0	transcript_id "file_1_file_1_jg1144.t1"; gene_id "file_1_file_1_jg1144";
Andromeda	AUGUSTUS	start_codon	24890227	24890229	.	+	0	transcript_id "file_1_file_1_jg9506.t1"; gene_id "file_1_file_1_jg9506";
Andromeda	AUGUSTUS	CDS	24890227	24890857	0.56	+	0	transcript_id "file_1_file_1_jg9506.t1"; gene_id "file_1_file_1_jg9506";
Andromeda	AUGUSTUS	exon	24890227	24890857	.	+	.	transcript_id "file_1_file_1_jg9506.t1"; gene_id "file_1_file_1_jg9506";
Andromeda	AUGUSTUS	intron	24890858	24892061	.	+	.	transcript_id "file_1_file_1_jg9506.t1"; gene_id "file_1_file_1_jg9506";
Andromeda	AUGUSTUS	CDS	24892062	24892429	1	+	2	transcript_id "file_1_file_1_jg9506.t1"; gene_id "file_1_file_1_jg9506";
Andromeda	AUGUSTUS	exon	24892062	24892429	.	+	.	transcript_id "file_1_file_1_jg9506.t1"; gene_id "file_1_file_1_jg9506";
Andromeda	AUGUSTUS	intron	24892430	24900075	.	+	.	transcript_id "file_1_file_1_jg9506.t1"; gene_id "file_1_file_1_jg9506";
Andromeda	AUGUSTUS	transcript	24890227	24900357	.	+	.	transcript_id "file_1_file_1_jg9506.t1"; gene_id "file_1_file_1_jg9506"
Andromeda	AUGUSTUS	gene	24890227	24900357	.	+	.	jg9506
Andromeda	AUGUSTUS	CDS	24900076	24900357	1	+	0	transcript_id "file_1_file_1_jg9506.t1"; gene_id "file_1_file_1_jg9506";
Andromeda	AUGUSTUS	exon	24900076	24900357	.	+	.	transcript_id "file_1_file_1_jg9506.t1"; gene_id "file_1_file_1_jg9506";
Andromeda	AUGUSTUS	stop_codon	24900355	24900357	.	+	0	transcript_id "file_1_file_1_jg9506.t1"; gene_id "file_1_file_1_jg9506";
Contig_5	AUGUSTUS	stop_codon	6138698	6138700	.	-	0	transcript_id "file_1_file_1_jg4905.t2"; gene_id "file_1_file_1_jg4905";
Contig_5	AUGUSTUS	CDS	6138698	6138865	1	-	0	transcript_id "file_1_file_1_jg4905.t2"; gene_id "file_1_file_1_jg4905";
Contig_5	AUGUSTUS	exon	6138698	6138865	.	-	.	transcript_id "file_1_file_1_jg4905.t2"; gene_id "file_1_file_1_jg4905";
Contig_5	AUGUSTUS	intron	6138866	6138958	.	-	.	transcript_id "file_1_file_1_jg4905.t2"; gene_id "file_1_file_1_jg4905";
Contig_5	AUGUSTUS	CDS	6138959	6139989	1	-	2	transcript_id "file_1_file_1_jg4905.t2"; gene_id "file_1_file_1_jg4905";
Contig_5	AUGUSTUS	exon	6138959	6139989	.	-	.	transcript_id "file_1_file_1_jg4905.t2"; gene_id "file_1_file_1_jg4905";
Contig_5	AUGUSTUS	intron	6139990	6140636	.	-	.	transcript_id "file_1_file_1_jg4905.t2"; gene_id "file_1_file_1_jg4905";
Contig_5	AUGUSTUS	CDS	6140637	6141010	1	-	1	transcript_id "file_1_file_1_jg4905.t2"; gene_id "file_1_file_1_jg4905";
Contig_5	AUGUSTUS	exon	6140637	6141010	.	-	.	transcript_id "file_1_file_1_jg4905.t2"; gene_id "file_1_file_1_jg4905";
Contig_5	AUGUSTUS	intron	6141011	6141063	.	-	.	transcript_id "file_1_file_1_jg4905.t2"; gene_id "file_1_file_1_jg4905";
Contig_5	AUGUSTUS	CDS	6141064	6141303	1	-	1	transcript_id "file_1_file_1_jg4905.t2"; gene_id "file_1_file_1_jg4905";
Contig_5	AUGUSTUS	exon	6141064	6141303	.	-	.	transcript_id "file_1_file_1_jg4905.t2"; gene_id "file_1_file_1_jg4905";
Contig_5	AUGUSTUS	intron	6141304	6141852	.	-	.	transcript_id "file_1_file_1_jg4905.t2"; gene_id "file_1_file_1_jg4905";
Contig_5	AUGUSTUS	CDS	6141853	6141882	1	-	1	transcript_id "file_1_file_1_jg4905.t2"; gene_id "file_1_file_1_jg4905";
Contig_5	AUGUSTUS	exon	6141853	6141882	.	-	.	transcript_id "file_1_file_1_jg4905.t2"; gene_id "file_1_file_1_jg4905";
Contig_5	AUGUSTUS	intron	6141883	6142936	.	-	.	transcript_id "file_1_file_1_jg4905.t2"; gene_id "file_1_file_1_jg4905";
Contig_5	AUGUSTUS	transcript	6138698	6143304	.	-	.	transcript_id "file_1_file_1_jg4905.t2"; gene_id "file_1_file_1_jg4905"
Contig_5	AUGUSTUS	CDS	6142937	6143304	0.95	-	0	transcript_id "file_1_file_1_jg4905.t2"; gene_id "file_1_file_1_jg4905";
Contig_5	AUGUSTUS	exon	6142937	6143304	.	-	.	transcript_id "file_1_file_1_jg4905.t2"; gene_id "file_1_file_1_jg4905";
Contig_5	AUGUSTUS	start_codon	6143302	6143304	.	-	0	transcript_id "file_1_file_1_jg4905.t2"; gene_id "file_1_file_1_jg4905";
Contig_11	AUGUSTUS	stop_codon	1298898	1298900	.	-	0	transcript_id "file_1_file_1_jg3270.t1"; gene_id "file_1_file_1_jg3270";
Contig_11	AUGUSTUS	CDS	1298898	1298931	0.23	-	1	transcript_id "file_1_file_1_jg3270.t1"; gene_id "file_1_file_1_jg3270";
Contig_11	AUGUSTUS	exon	1298898	1298931	.	-	.	transcript_id "file_1_file_1_jg3270.t1"; gene_id "file_1_file_1_jg3270";
Contig_11	AUGUSTUS	intron	1298932	1300018	.	-	.	transcript_id "file_1_file_1_jg3270.t1"; gene_id "file_1_file_1_jg3270";
Contig_11	AUGUSTUS	transcript	1298898	1300383	.	-	.	transcript_id "file_1_file_1_jg3270.t1"; gene_id "file_1_file_1_jg3270"
Contig_11	AUGUSTUS	gene	1298898	1300383	.	-	.	jg3270
Contig_11	AUGUSTUS	CDS	1300019	1300383	0.75	-	0	transcript_id "file_1_file_1_jg3270.t1"; gene_id "file_1_file_1_jg3270";
Contig_11	AUGUSTUS	exon	1300019	1300383	.	-	.	transcript_id "file_1_file_1_jg3270.t1"; gene_id "file_1_file_1_jg3270";
Contig_11	AUGUSTUS	start_codon	1300381	1300383	.	-	0	transcript_id "file_1_file_1_jg3270.t1"; gene_id "file_1_file_1_jg3270";
Andromeda	AUGUSTUS	start_codon	24440016	24440018	.	+	0	transcript_id "file_1_file_1_jg9460.t1"; gene_id "file_1_file_1_jg9460";
Andromeda	AUGUSTUS	CDS	24440016	24440082	0.01	+	0	transcript_id "file_1_file_1_jg9460.t1"; gene_id "file_1_file_1_jg9460";
Andromeda	AUGUSTUS	exon	24440016	24440082	.	+	.	transcript_id "file_1_file_1_jg9460.t1"; gene_id "file_1_file_1_jg9460";
Andromeda	AUGUSTUS	intron	24440083	24445138	.	+	.	transcript_id "file_1_file_1_jg9460.t1"; gene_id "file_1_file_1_jg9460";
Andromeda	AUGUSTUS	CDS	24445139	24445169	0.04	+	2	transcript_id "file_1_file_1_jg9460.t1"; gene_id "file_1_file_1_jg9460";
Andromeda	AUGUSTUS	exon	24445139	24445169	.	+	.	transcript_id "file_1_file_1_jg9460.t1"; gene_id "file_1_file_1_jg9460";
Andromeda	AUGUSTUS	intron	24445170	24450241	.	+	.	transcript_id "file_1_file_1_jg9460.t1"; gene_id "file_1_file_1_jg9460";
Andromeda	AUGUSTUS	transcript	24440016	24450278	.	+	.	transcript_id "file_1_file_1_jg9460.t1"; gene_id "file_1_file_1_jg9460"
Andromeda	AUGUSTUS	gene	24440016	24450278	.	+	.	jg9460
Andromeda	AUGUSTUS	CDS	24450242	24450278	0.01	+	1	transcript_id "file_1_file_1_jg9460.t1"; gene_id "file_1_file_1_jg9460";
Andromeda	AUGUSTUS	exon	24450242	24450278	.	+	.	transcript_id "file_1_file_1_jg9460.t1"; gene_id "file_1_file_1_jg9460";
Andromeda	AUGUSTUS	stop_codon	24450276	24450278	.	+	0	transcript_id "file_1_file_1_jg9460.t1"; gene_id "file_1_file_1_jg9460";
Gemini	GeneMark.hmm	start_codon	10334489	10334491	.	+	0	gene_id "file_1_file_2_19132_g"; transcript_id "file_1_file_2_19132_t"; count "file_1_file_2_1_1";
Gemini	GeneMark.hmm	CDS	10334489	10334743	.	+	0	gene_id "file_1_file_2_19132_g"; transcript_id "file_1_file_2_19132_t"; evidence "file_1_file_2_0_1"; cds_type "file_1_file_2_Initial"; count "file_1_file_2_1_2"; anchored "file_1_file_2_0_1";
Gemini	GeneMark.hmm	exon	10334489	10334743	0	+	.	gene_id "file_1_file_2_19132_g"; transcript_id "file_1_file_2_19132_t"; evidence "file_1_file_2_0_1"; cds_type "file_1_file_2_Initial"; count "file_1_file_2_1_2"; anchored "file_1_file_2_0_1";
Gemini	GeneMark.hmm	CDS	10334818	10335939	.	+	0	gene_id "file_1_file_2_19132_g"; transcript_id "file_1_file_2_19132_t"; evidence "file_1_file_2_1_0"; cds_type "file_1_file_2_Terminal"; count "file_1_file_2_2_2"; anchored "file_1_file_2_1_0";
Gemini	GeneMark.hmm	exon	10334818	10335939	0	+	.	gene_id "file_1_file_2_19132_g"; transcript_id "file_1_file_2_19132_t"; evidence "file_1_file_2_1_0"; cds_type "file_1_file_2_Terminal"; count "file_1_file_2_2_2"; anchored "file_1_file_2_1_0";
Gemini	GeneMark.hmm	stop_codon	10335937	10335939	.	+	0	gene_id "file_1_file_2_19132_g"; transcript_id "file_1_file_2_19132_t"; count "file_1_file_2_1_1";
Contig_18	AUGUSTUS	start_codon	1637987	1637989	.	+	0	transcript_id "file_1_file_1_jg14371.t1"; gene_id "file_1_file_1_jg14371";
Contig_18	AUGUSTUS	CDS	1637987	1638144	1	+	0	transcript_id "file_1_file_1_jg14371.t1"; gene_id "file_1_file_1_jg14371";
Contig_18	AUGUSTUS	exon	1637987	1638144	.	+	.	transcript_id "file_1_file_1_jg14371.t1"; gene_id "file_1_file_1_jg14371";
Contig_18	AUGUSTUS	intron	1638145	1638197	.	+	.	transcript_id "file_1_file_1_jg14371.t1"; gene_id "file_1_file_1_jg14371";
Contig_18	AUGUSTUS	CDS	1638198	1638283	1	+	1	transcript_id "file_1_file_1_jg14371.t1"; gene_id "file_1_file_1_jg14371";
Contig_18	AUGUSTUS	exon	1638198	1638283	.	+	.	transcript_id "file_1_file_1_jg14371.t1"; gene_id "file_1_file_1_jg14371";
Contig_18	AUGUSTUS	intron	1638284	1638745	.	+	.	transcript_id "file_1_file_1_jg14371.t1"; gene_id "file_1_file_1_jg14371";
Contig_18	AUGUSTUS	transcript	1637987	1639281	.	+	.	transcript_id "file_1_file_1_jg14371.t1"; gene_id "file_1_file_1_jg14371"
Contig_18	AUGUSTUS	gene	1637987	1639281	.	+	.	jg14371
Contig_18	AUGUSTUS	CDS	1638746	1639281	1	+	2	transcript_id "file_1_file_1_jg14371.t1"; gene_id "file_1_file_1_jg14371";
Contig_18	AUGUSTUS	exon	1638746	1639281	.	+	.	transcript_id "file_1_file_1_jg14371.t1"; gene_id "file_1_file_1_jg14371";
Contig_18	AUGUSTUS	stop_codon	1639279	1639281	.	+	0	transcript_id "file_1_file_1_jg14371.t1"; gene_id "file_1_file_1_jg14371";
Cepheus	AUGUSTUS	start_codon	8995346	8995348	.	+	0	transcript_id "file_1_file_1_jg11586.t1"; gene_id "file_1_file_1_jg11586";
Cepheus	AUGUSTUS	CDS	8995346	8995774	1	+	0	transcript_id "file_1_file_1_jg11586.t1"; gene_id "file_1_file_1_jg11586";
Cepheus	AUGUSTUS	exon	8995346	8995774	.	+	.	transcript_id "file_1_file_1_jg11586.t1"; gene_id "file_1_file_1_jg11586";
Cepheus	AUGUSTUS	transcript	8995346	8995774	.	+	.	transcript_id "file_1_file_1_jg11586.t1"; gene_id "file_1_file_1_jg11586"
Cepheus	AUGUSTUS	gene	8995346	8995774	.	+	.	jg11586
Cepheus	AUGUSTUS	stop_codon	8995772	8995774	.	+	0	transcript_id "file_1_file_1_jg11586.t1"; gene_id "file_1_file_1_jg11586";
Contig_22	AUGUSTUS	stop_codon	1791755	1791757	.	-	0	transcript_id "file_1_file_1_jg6615.t1"; gene_id "file_1_file_1_jg6615";
Contig_22	AUGUSTUS	CDS	1791755	1791859	0.99	-	0	transcript_id "file_1_file_1_jg6615.t1"; gene_id "file_1_file_1_jg6615";
Contig_22	AUGUSTUS	exon	1791755	1791859	.	-	.	transcript_id "file_1_file_1_jg6615.t1"; gene_id "file_1_file_1_jg6615";
Contig_22	AUGUSTUS	intron	1791860	1791977	.	-	.	transcript_id "file_1_file_1_jg6615.t1"; gene_id "file_1_file_1_jg6615";
Contig_22	AUGUSTUS	CDS	1791978	1792096	1	-	2	transcript_id "file_1_file_1_jg6615.t1"; gene_id "file_1_file_1_jg6615";
Contig_22	AUGUSTUS	exon	1791978	1792096	.	-	.	transcript_id "file_1_file_1_jg6615.t1"; gene_id "file_1_file_1_jg6615";
Contig_22	AUGUSTUS	intron	1792097	1792176	.	-	.	transcript_id "file_1_file_1_jg6615.t1"; gene_id "file_1_file_1_jg6615";
Contig_22	AUGUSTUS	transcript	1791755	1792264	.	-	.	transcript_id "file_1_file_1_jg6615.t1"; gene_id "file_1_file_1_jg6615"
Contig_22	AUGUSTUS	gene	1791755	1792264	.	-	.	jg6615
Contig_22	AUGUSTUS	CDS	1792177	1792264	1	-	0	transcript_id "file_1_file_1_jg6615.t1"; gene_id "file_1_file_1_jg6615";
Contig_22	AUGUSTUS	exon	1792177	1792264	.	-	.	transcript_id "file_1_file_1_jg6615.t1"; gene_id "file_1_file_1_jg6615";
Contig_22	AUGUSTUS	start_codon	1792262	1792264	.	-	0	transcript_id "file_1_file_1_jg6615.t1"; gene_id "file_1_file_1_jg6615";
Contig_13	AUGUSTUS	stop_codon	2811906	2811908	.	-	0	transcript_id "file_1_file_1_jg5537.t1"; gene_id "file_1_file_1_jg5537";
Contig_13	AUGUSTUS	CDS	2811906	2811973	0.99	-	2	transcript_id "file_1_file_1_jg5537.t1"; gene_id "file_1_file_1_jg5537";
Contig_13	AUGUSTUS	exon	2811906	2811973	.	-	.	transcript_id "file_1_file_1_jg5537.t1"; gene_id "file_1_file_1_jg5537";
Contig_13	AUGUSTUS	intron	2811974	2812064	.	-	.	transcript_id "file_1_file_1_jg5537.t1"; gene_id "file_1_file_1_jg5537";
Contig_13	AUGUSTUS	CDS	2812065	2812459	0.99	-	1	transcript_id "file_1_file_1_jg5537.t1"; gene_id "file_1_file_1_jg5537";
Contig_13	AUGUSTUS	exon	2812065	2812459	.	-	.	transcript_id "file_1_file_1_jg5537.t1"; gene_id "file_1_file_1_jg5537";
Contig_13	AUGUSTUS	intron	2812460	2812521	.	-	.	transcript_id "file_1_file_1_jg5537.t1"; gene_id "file_1_file_1_jg5537";
Contig_13	AUGUSTUS	CDS	2812522	2812877	0.93	-	0	transcript_id "file_1_file_1_jg5537.t1"; gene_id "file_1_file_1_jg5537";
Contig_13	AUGUSTUS	exon	2812522	2812877	.	-	.	transcript_id "file_1_file_1_jg5537.t1"; gene_id "file_1_file_1_jg5537";
Contig_13	AUGUSTUS	intron	2812878	2812942	.	-	.	transcript_id "file_1_file_1_jg5537.t1"; gene_id "file_1_file_1_jg5537";
Contig_13	AUGUSTUS	CDS	2812943	2813411	0.94	-	1	transcript_id "file_1_file_1_jg5537.t1"; gene_id "file_1_file_1_jg5537";
Contig_13	AUGUSTUS	exon	2812943	2813411	.	-	.	transcript_id "file_1_file_1_jg5537.t1"; gene_id "file_1_file_1_jg5537";
Contig_13	AUGUSTUS	intron	2813412	2813465	.	-	.	transcript_id "file_1_file_1_jg5537.t1"; gene_id "file_1_file_1_jg5537";
Contig_13	AUGUSTUS	CDS	2813466	2813619	1	-	2	transcript_id "file_1_file_1_jg5537.t1"; gene_id "file_1_file_1_jg5537";
Contig_13	AUGUSTUS	exon	2813466	2813619	.	-	.	transcript_id "file_1_file_1_jg5537.t1"; gene_id "file_1_file_1_jg5537";
Contig_13	AUGUSTUS	intron	2813620	2813859	.	-	.	transcript_id "file_1_file_1_jg5537.t1"; gene_id "file_1_file_1_jg5537";
Contig_13	AUGUSTUS	transcript	2811906	2813932	.	-	.	transcript_id "file_1_file_1_jg5537.t1"; gene_id "file_1_file_1_jg5537"
Contig_13	AUGUSTUS	gene	2811906	2813932	.	-	.	jg5537
Contig_13	AUGUSTUS	CDS	2813860	2813932	1	-	0	transcript_id "file_1_file_1_jg5537.t1"; gene_id "file_1_file_1_jg5537";
Contig_13	AUGUSTUS	exon	2813860	2813932	.	-	.	transcript_id "file_1_file_1_jg5537.t1"; gene_id "file_1_file_1_jg5537";
Contig_13	AUGUSTUS	start_codon	2813930	2813932	.	-	0	transcript_id "file_1_file_1_jg5537.t1"; gene_id "file_1_file_1_jg5537";
Contig_13	AUGUSTUS	stop_codon	3344970	3344972	.	-	0	transcript_id "file_1_file_1_jg5627.t1"; gene_id "file_1_file_1_jg5627";
Contig_13	AUGUSTUS	CDS	3344970	3344982	1	-	1	transcript_id "file_1_file_1_jg5627.t1"; gene_id "file_1_file_1_jg5627";
Contig_13	AUGUSTUS	exon	3344970	3344982	.	-	.	transcript_id "file_1_file_1_jg5627.t1"; gene_id "file_1_file_1_jg5627";
Contig_13	AUGUSTUS	intron	3344983	3345035	.	-	.	transcript_id "file_1_file_1_jg5627.t1"; gene_id "file_1_file_1_jg5627";
Contig_13	AUGUSTUS	transcript	3344970	3345244	.	-	.	transcript_id "file_1_file_1_jg5627.t1"; gene_id "file_1_file_1_jg5627"
Contig_13	AUGUSTUS	gene	3344970	3345244	.	-	.	jg5627
Contig_13	AUGUSTUS	CDS	3345036	3345244	0.98	-	0	transcript_id "file_1_file_1_jg5627.t1"; gene_id "file_1_file_1_jg5627";
Contig_13	AUGUSTUS	exon	3345036	3345244	.	-	.	transcript_id "file_1_file_1_jg5627.t1"; gene_id "file_1_file_1_jg5627";
Contig_13	AUGUSTUS	start_codon	3345242	3345244	.	-	0	transcript_id "file_1_file_1_jg5627.t1"; gene_id "file_1_file_1_jg5627";
Andromeda	AUGUSTUS	stop_codon	13901009	13901011	.	-	0	transcript_id "file_1_file_1_jg8329.t1"; gene_id "file_1_file_1_jg8329";
Andromeda	AUGUSTUS	CDS	13901009	13901131	1	-	0	transcript_id "file_1_file_1_jg8329.t1"; gene_id "file_1_file_1_jg8329";
Andromeda	AUGUSTUS	exon	13901009	13901131	.	-	.	transcript_id "file_1_file_1_jg8329.t1"; gene_id "file_1_file_1_jg8329";
Andromeda	AUGUSTUS	intron	13901132	13901267	.	-	.	transcript_id "file_1_file_1_jg8329.t1"; gene_id "file_1_file_1_jg8329";
Andromeda	AUGUSTUS	CDS	13901268	13901311	1	-	2	transcript_id "file_1_file_1_jg8329.t1"; gene_id "file_1_file_1_jg8329";
Andromeda	AUGUSTUS	exon	13901268	13901311	.	-	.	transcript_id "file_1_file_1_jg8329.t1"; gene_id "file_1_file_1_jg8329";
Andromeda	AUGUSTUS	intron	13901312	13901368	.	-	.	transcript_id "file_1_file_1_jg8329.t1"; gene_id "file_1_file_1_jg8329";
Andromeda	AUGUSTUS	CDS	13901369	13901543	1	-	0	transcript_id "file_1_file_1_jg8329.t1"; gene_id "file_1_file_1_jg8329";
Andromeda	AUGUSTUS	exon	13901369	13901543	.	-	.	transcript_id "file_1_file_1_jg8329.t1"; gene_id "file_1_file_1_jg8329";
Andromeda	AUGUSTUS	intron	13901544	13903171	.	-	.	transcript_id "file_1_file_1_jg8329.t1"; gene_id "file_1_file_1_jg8329";
Andromeda	AUGUSTUS	CDS	13903172	13903218	1	-	2	transcript_id "file_1_file_1_jg8329.t1"; gene_id "file_1_file_1_jg8329";
Andromeda	AUGUSTUS	exon	13903172	13903218	.	-	.	transcript_id "file_1_file_1_jg8329.t1"; gene_id "file_1_file_1_jg8329";
Andromeda	AUGUSTUS	intron	13903219	13903271	.	-	.	transcript_id "file_1_file_1_jg8329.t1"; gene_id "file_1_file_1_jg8329";
Andromeda	AUGUSTUS	CDS	13903272	13903859	1	-	2	transcript_id "file_1_file_1_jg8329.t1"; gene_id "file_1_file_1_jg8329";
Andromeda	AUGUSTUS	exon	13903272	13903859	.	-	.	transcript_id "file_1_file_1_jg8329.t1"; gene_id "file_1_file_1_jg8329";
Andromeda	AUGUSTUS	intron	13903860	13903928	.	-	.	transcript_id "file_1_file_1_jg8329.t1"; gene_id "file_1_file_1_jg8329";
Andromeda	AUGUSTUS	CDS	13903929	13904619	1	-	0	transcript_id "file_1_file_1_jg8329.t1"; gene_id "file_1_file_1_jg8329";
Andromeda	AUGUSTUS	exon	13903929	13904619	.	-	.	transcript_id "file_1_file_1_jg8329.t1"; gene_id "file_1_file_1_jg8329";
Andromeda	AUGUSTUS	intron	13904620	13904675	.	-	.	transcript_id "file_1_file_1_jg8329.t1"; gene_id "file_1_file_1_jg8329";
Andromeda	AUGUSTUS	CDS	13904676	13905269	1	-	0	transcript_id "file_1_file_1_jg8329.t1"; gene_id "file_1_file_1_jg8329";
Andromeda	AUGUSTUS	exon	13904676	13905269	.	-	.	transcript_id "file_1_file_1_jg8329.t1"; gene_id "file_1_file_1_jg8329";
Andromeda	AUGUSTUS	intron	13905270	13905325	.	-	.	transcript_id "file_1_file_1_jg8329.t1"; gene_id "file_1_file_1_jg8329";
Andromeda	AUGUSTUS	CDS	13905326	13905673	1	-	0	transcript_id "file_1_file_1_jg8329.t1"; gene_id "file_1_file_1_jg8329";
Andromeda	AUGUSTUS	exon	13905326	13905673	.	-	.	transcript_id "file_1_file_1_jg8329.t1"; gene_id "file_1_file_1_jg8329";
Andromeda	AUGUSTUS	intron	13905674	13905727	.	-	.	transcript_id "file_1_file_1_jg8329.t1"; gene_id "file_1_file_1_jg8329";
Andromeda	AUGUSTUS	CDS	13905728	13906117	1	-	0	transcript_id "file_1_file_1_jg8329.t1"; gene_id "file_1_file_1_jg8329";
Andromeda	AUGUSTUS	exon	13905728	13906117	.	-	.	transcript_id "file_1_file_1_jg8329.t1"; gene_id "file_1_file_1_jg8329";
Andromeda	AUGUSTUS	intron	13906118	13906181	.	-	.	transcript_id "file_1_file_1_jg8329.t1"; gene_id "file_1_file_1_jg8329";
Andromeda	AUGUSTUS	CDS	13906182	13906931	1	-	0	transcript_id "file_1_file_1_jg8329.t1"; gene_id "file_1_file_1_jg8329";
Andromeda	AUGUSTUS	exon	13906182	13906931	.	-	.	transcript_id "file_1_file_1_jg8329.t1"; gene_id "file_1_file_1_jg8329";
Andromeda	AUGUSTUS	intron	13906932	13906991	.	-	.	transcript_id "file_1_file_1_jg8329.t1"; gene_id "file_1_file_1_jg8329";
Andromeda	AUGUSTUS	CDS	13906992	13907392	1	-	2	transcript_id "file_1_file_1_jg8329.t1"; gene_id "file_1_file_1_jg8329";
Andromeda	AUGUSTUS	exon	13906992	13907392	.	-	.	transcript_id "file_1_file_1_jg8329.t1"; gene_id "file_1_file_1_jg8329";
Andromeda	AUGUSTUS	intron	13907393	13907508	.	-	.	transcript_id "file_1_file_1_jg8329.t1"; gene_id "file_1_file_1_jg8329";
Andromeda	AUGUSTUS	CDS	13907509	13907642	1	-	1	transcript_id "file_1_file_1_jg8329.t1"; gene_id "file_1_file_1_jg8329";
Andromeda	AUGUSTUS	exon	13907509	13907642	.	-	.	transcript_id "file_1_file_1_jg8329.t1"; gene_id "file_1_file_1_jg8329";
Andromeda	AUGUSTUS	intron	13907643	13907705	.	-	.	transcript_id "file_1_file_1_jg8329.t1"; gene_id "file_1_file_1_jg8329";
Andromeda	AUGUSTUS	CDS	13907706	13907953	1	-	0	transcript_id "file_1_file_1_jg8329.t1"; gene_id "file_1_file_1_jg8329";
Andromeda	AUGUSTUS	exon	13907706	13907953	.	-	.	transcript_id "file_1_file_1_jg8329.t1"; gene_id "file_1_file_1_jg8329";
Andromeda	AUGUSTUS	intron	13907954	13908123	.	-	.	transcript_id "file_1_file_1_jg8329.t1"; gene_id "file_1_file_1_jg8329";
Andromeda	AUGUSTUS	CDS	13908124	13908292	1	-	1	transcript_id "file_1_file_1_jg8329.t1"; gene_id "file_1_file_1_jg8329";
Andromeda	AUGUSTUS	exon	13908124	13908292	.	-	.	transcript_id "file_1_file_1_jg8329.t1"; gene_id "file_1_file_1_jg8329";
Andromeda	AUGUSTUS	intron	13908293	13908498	.	-	.	transcript_id "file_1_file_1_jg8329.t1"; gene_id "file_1_file_1_jg8329";
Andromeda	AUGUSTUS	transcript	13901009	13908731	.	-	.	transcript_id "file_1_file_1_jg8329.t1"; gene_id "file_1_file_1_jg8329"
Andromeda	AUGUSTUS	gene	13901009	13908731	.	-	.	jg8329
Andromeda	AUGUSTUS	CDS	13908499	13908731	1	-	0	transcript_id "file_1_file_1_jg8329.t1"; gene_id "file_1_file_1_jg8329";
Andromeda	AUGUSTUS	exon	13908499	13908731	.	-	.	transcript_id "file_1_file_1_jg8329.t1"; gene_id "file_1_file_1_jg8329";
Andromeda	AUGUSTUS	start_codon	13908729	13908731	.	-	0	transcript_id "file_1_file_1_jg8329.t1"; gene_id "file_1_file_1_jg8329";
Andromeda	AUGUSTUS	start_codon	9284021	9284023	.	+	0	transcript_id "file_1_file_1_jg7898.t1"; gene_id "file_1_file_1_jg7898";
Andromeda	AUGUSTUS	CDS	9284021	9284544	1	+	0	transcript_id "file_1_file_1_jg7898.t1"; gene_id "file_1_file_1_jg7898";
Andromeda	AUGUSTUS	exon	9284021	9284544	.	+	.	transcript_id "file_1_file_1_jg7898.t1"; gene_id "file_1_file_1_jg7898";
Andromeda	AUGUSTUS	intron	9284545	9284979	.	+	.	transcript_id "file_1_file_1_jg7898.t1"; gene_id "file_1_file_1_jg7898";
Andromeda	AUGUSTUS	CDS	9284980	9285336	1	+	1	transcript_id "file_1_file_1_jg7898.t1"; gene_id "file_1_file_1_jg7898";
Andromeda	AUGUSTUS	exon	9284980	9285336	.	+	.	transcript_id "file_1_file_1_jg7898.t1"; gene_id "file_1_file_1_jg7898";
Andromeda	AUGUSTUS	intron	9285337	9285485	.	+	.	transcript_id "file_1_file_1_jg7898.t1"; gene_id "file_1_file_1_jg7898";
Andromeda	AUGUSTUS	transcript	9284021	9285954	.	+	.	transcript_id "file_1_file_1_jg7898.t1"; gene_id "file_1_file_1_jg7898"
Andromeda	AUGUSTUS	gene	9284021	9285954	.	+	.	jg7898
Andromeda	AUGUSTUS	CDS	9285486	9285954	1	+	1	transcript_id "file_1_file_1_jg7898.t1"; gene_id "file_1_file_1_jg7898";
Andromeda	AUGUSTUS	exon	9285486	9285954	.	+	.	transcript_id "file_1_file_1_jg7898.t1"; gene_id "file_1_file_1_jg7898";
Andromeda	AUGUSTUS	stop_codon	9285952	9285954	.	+	0	transcript_id "file_1_file_1_jg7898.t1"; gene_id "file_1_file_1_jg7898";
Cepheus	GeneMark.hmm	start_codon	22008103	22008105	.	+	0	gene_id "file_1_file_2_5500_g"; transcript_id "file_1_file_2_5500_t"; count "file_1_file_2_1_1";
Cepheus	GeneMark.hmm	CDS	22008103	22008147	.	+	0	gene_id "file_1_file_2_5500_g"; transcript_id "file_1_file_2_5500_t"; evidence "file_1_file_2_0_1"; cds_type "file_1_file_2_Initial"; count "file_1_file_2_1_8"; anchored "file_1_file_2_1_1";
Cepheus	GeneMark.hmm	exon	22008103	22008147	0	+	.	gene_id "file_1_file_2_5500_g"; transcript_id "file_1_file_2_5500_t"; evidence "file_1_file_2_0_1"; cds_type "file_1_file_2_Initial"; count "file_1_file_2_1_8"; anchored "file_1_file_2_1_1";
Cepheus	GeneMark.hmm	CDS	22009123	22009353	.	+	0	gene_id "file_1_file_2_5500_g"; transcript_id "file_1_file_2_5500_t"; evidence "file_1_file_2_1_1"; cds_type "file_1_file_2_Internal"; count "file_1_file_2_2_8"; anchored "file_1_file_2_1_1";
Cepheus	GeneMark.hmm	exon	22009123	22009353	0	+	.	gene_id "file_1_file_2_5500_g"; transcript_id "file_1_file_2_5500_t"; evidence "file_1_file_2_1_1"; cds_type "file_1_file_2_Internal"; count "file_1_file_2_2_8"; anchored "file_1_file_2_1_1";
Cepheus	GeneMark.hmm	CDS	22009423	22009590	.	+	0	gene_id "file_1_file_2_5500_g"; transcript_id "file_1_file_2_5500_t"; evidence "file_1_file_2_1_1"; cds_type "file_1_file_2_Internal"; count "file_1_file_2_3_8"; anchored "file_1_file_2_1_1";
Cepheus	GeneMark.hmm	exon	22009423	22009590	0	+	.	gene_id "file_1_file_2_5500_g"; transcript_id "file_1_file_2_5500_t"; evidence "file_1_file_2_1_1"; cds_type "file_1_file_2_Internal"; count "file_1_file_2_3_8"; anchored "file_1_file_2_1_1";
Cepheus	GeneMark.hmm	CDS	22011055	22011262	.	+	0	gene_id "file_1_file_2_5500_g"; transcript_id "file_1_file_2_5500_t"; evidence "file_1_file_2_1_1"; cds_type "file_1_file_2_Internal"; count "file_1_file_2_4_8"; anchored "file_1_file_2_1_1";
Cepheus	GeneMark.hmm	exon	22011055	22011262	0	+	.	gene_id "file_1_file_2_5500_g"; transcript_id "file_1_file_2_5500_t"; evidence "file_1_file_2_1_1"; cds_type "file_1_file_2_Internal"; count "file_1_file_2_4_8"; anchored "file_1_file_2_1_1";
Cepheus	GeneMark.hmm	CDS	22012129	22012318	.	+	2	gene_id "file_1_file_2_5500_g"; transcript_id "file_1_file_2_5500_t"; evidence "file_1_file_2_1_1"; cds_type "file_1_file_2_Internal"; count "file_1_file_2_5_8"; anchored "file_1_file_2_1_1";
Cepheus	GeneMark.hmm	exon	22012129	22012318	0	+	.	gene_id "file_1_file_2_5500_g"; transcript_id "file_1_file_2_5500_t"; evidence "file_1_file_2_1_1"; cds_type "file_1_file_2_Internal"; count "file_1_file_2_5_8"; anchored "file_1_file_2_1_1";
Cepheus	GeneMark.hmm	CDS	22012380	22012644	.	+	1	gene_id "file_1_file_2_5500_g"; transcript_id "file_1_file_2_5500_t"; evidence "file_1_file_2_1_1"; cds_type "file_1_file_2_Internal"; count "file_1_file_2_6_8"; anchored "file_1_file_2_1_1";
Cepheus	GeneMark.hmm	exon	22012380	22012644	0	+	.	gene_id "file_1_file_2_5500_g"; transcript_id "file_1_file_2_5500_t"; evidence "file_1_file_2_1_1"; cds_type "file_1_file_2_Internal"; count "file_1_file_2_6_8"; anchored "file_1_file_2_1_1";
Cepheus	GeneMark.hmm	CDS	22014333	22014500	.	+	0	gene_id "file_1_file_2_5500_g"; transcript_id "file_1_file_2_5500_t"; evidence "file_1_file_2_1_1"; cds_type "file_1_file_2_Internal"; count "file_1_file_2_7_8"; anchored "file_1_file_2_1_1";
Cepheus	GeneMark.hmm	exon	22014333	22014500	0	+	.	gene_id "file_1_file_2_5500_g"; transcript_id "file_1_file_2_5500_t"; evidence "file_1_file_2_1_1"; cds_type "file_1_file_2_Internal"; count "file_1_file_2_7_8"; anchored "file_1_file_2_1_1";
Cepheus	GeneMark.hmm	CDS	22014566	22014676	.	+	0	gene_id "file_1_file_2_5500_g"; transcript_id "file_1_file_2_5500_t"; evidence "file_1_file_2_1_1"; cds_type "file_1_file_2_Terminal"; count "file_1_file_2_8_8"; anchored "file_1_file_2_1_1";
Cepheus	GeneMark.hmm	exon	22014566	22014676	0	+	.	gene_id "file_1_file_2_5500_g"; transcript_id "file_1_file_2_5500_t"; evidence "file_1_file_2_1_1"; cds_type "file_1_file_2_Terminal"; count "file_1_file_2_8_8"; anchored "file_1_file_2_1_1";
Cepheus	GeneMark.hmm	stop_codon	22014674	22014676	.	+	0	gene_id "file_1_file_2_5500_g"; transcript_id "file_1_file_2_5500_t"; count "file_1_file_2_1_1";
Andromeda	AUGUSTUS	stop_codon	23087951	23087953	.	-	0	transcript_id "file_1_file_1_jg9345.t1"; gene_id "file_1_file_1_jg9345";
Andromeda	AUGUSTUS	CDS	23087951	23088004	1	-	0	transcript_id "file_1_file_1_jg9345.t1"; gene_id "file_1_file_1_jg9345";
Andromeda	AUGUSTUS	exon	23087951	23088004	.	-	.	transcript_id "file_1_file_1_jg9345.t1"; gene_id "file_1_file_1_jg9345";
Andromeda	AUGUSTUS	intron	23088005	23088066	.	-	.	transcript_id "file_1_file_1_jg9345.t1"; gene_id "file_1_file_1_jg9345";
Andromeda	AUGUSTUS	CDS	23088067	23088344	1	-	2	transcript_id "file_1_file_1_jg9345.t1"; gene_id "file_1_file_1_jg9345";
Andromeda	AUGUSTUS	exon	23088067	23088344	.	-	.	transcript_id "file_1_file_1_jg9345.t1"; gene_id "file_1_file_1_jg9345";
Andromeda	AUGUSTUS	intron	23088345	23088408	.	-	.	transcript_id "file_1_file_1_jg9345.t1"; gene_id "file_1_file_1_jg9345";
Andromeda	AUGUSTUS	CDS	23088409	23088622	1	-	0	transcript_id "file_1_file_1_jg9345.t1"; gene_id "file_1_file_1_jg9345";
Andromeda	AUGUSTUS	exon	23088409	23088622	.	-	.	transcript_id "file_1_file_1_jg9345.t1"; gene_id "file_1_file_1_jg9345";
Andromeda	AUGUSTUS	intron	23088623	23088691	.	-	.	transcript_id "file_1_file_1_jg9345.t1"; gene_id "file_1_file_1_jg9345";
Andromeda	AUGUSTUS	CDS	23088692	23089435	1	-	0	transcript_id "file_1_file_1_jg9345.t1"; gene_id "file_1_file_1_jg9345";
Andromeda	AUGUSTUS	exon	23088692	23089435	.	-	.	transcript_id "file_1_file_1_jg9345.t1"; gene_id "file_1_file_1_jg9345";
Andromeda	AUGUSTUS	intron	23089436	23089498	.	-	.	transcript_id "file_1_file_1_jg9345.t1"; gene_id "file_1_file_1_jg9345";
Andromeda	AUGUSTUS	CDS	23089499	23089746	1	-	2	transcript_id "file_1_file_1_jg9345.t1"; gene_id "file_1_file_1_jg9345";
Andromeda	AUGUSTUS	exon	23089499	23089746	.	-	.	transcript_id "file_1_file_1_jg9345.t1"; gene_id "file_1_file_1_jg9345";
Andromeda	AUGUSTUS	intron	23089747	23091156	.	-	.	transcript_id "file_1_file_1_jg9345.t1"; gene_id "file_1_file_1_jg9345";
Andromeda	AUGUSTUS	CDS	23091157	23091983	0.88	-	1	transcript_id "file_1_file_1_jg9345.t1"; gene_id "file_1_file_1_jg9345";
Andromeda	AUGUSTUS	exon	23091157	23091983	.	-	.	transcript_id "file_1_file_1_jg9345.t1"; gene_id "file_1_file_1_jg9345";
Andromeda	AUGUSTUS	intron	23091984	23092293	.	-	.	transcript_id "file_1_file_1_jg9345.t1"; gene_id "file_1_file_1_jg9345";
Andromeda	AUGUSTUS	CDS	23092294	23093302	0.73	-	2	transcript_id "file_1_file_1_jg9345.t1"; gene_id "file_1_file_1_jg9345";
Andromeda	AUGUSTUS	exon	23092294	23093302	.	-	.	transcript_id "file_1_file_1_jg9345.t1"; gene_id "file_1_file_1_jg9345";
Andromeda	AUGUSTUS	intron	23093303	23093469	.	-	.	transcript_id "file_1_file_1_jg9345.t1"; gene_id "file_1_file_1_jg9345";
Andromeda	AUGUSTUS	CDS	23093470	23093683	1	-	0	transcript_id "file_1_file_1_jg9345.t1"; gene_id "file_1_file_1_jg9345";
Andromeda	AUGUSTUS	exon	23093470	23093683	.	-	.	transcript_id "file_1_file_1_jg9345.t1"; gene_id "file_1_file_1_jg9345";
Andromeda	AUGUSTUS	intron	23093684	23093740	.	-	.	transcript_id "file_1_file_1_jg9345.t1"; gene_id "file_1_file_1_jg9345";
Andromeda	AUGUSTUS	transcript	23087951	23093761	.	-	.	transcript_id "file_1_file_1_jg9345.t1"; gene_id "file_1_file_1_jg9345"
Andromeda	AUGUSTUS	gene	23087951	23093761	.	-	.	jg9345
Andromeda	AUGUSTUS	CDS	23093741	23093761	1	-	0	transcript_id "file_1_file_1_jg9345.t1"; gene_id "file_1_file_1_jg9345";
Andromeda	AUGUSTUS	exon	23093741	23093761	.	-	.	transcript_id "file_1_file_1_jg9345.t1"; gene_id "file_1_file_1_jg9345";
Andromeda	AUGUSTUS	start_codon	23093759	23093761	.	-	0	transcript_id "file_1_file_1_jg9345.t1"; gene_id "file_1_file_1_jg9345";
Cepheus	AUGUSTUS	start_codon	7819055	7819057	.	+	0	transcript_id "file_1_file_1_jg11410.t2"; gene_id "file_1_file_1_jg11410";
Cepheus	AUGUSTUS	CDS	7819055	7819112	0.75	+	0	transcript_id "file_1_file_1_jg11410.t2"; gene_id "file_1_file_1_jg11410";
Cepheus	AUGUSTUS	exon	7819055	7819112	.	+	.	transcript_id "file_1_file_1_jg11410.t2"; gene_id "file_1_file_1_jg11410";
Cepheus	AUGUSTUS	intron	7819113	7822246	.	+	.	transcript_id "file_1_file_1_jg11410.t2"; gene_id "file_1_file_1_jg11410";
Cepheus	AUGUSTUS	CDS	7822247	7822384	0.96	+	2	transcript_id "file_1_file_1_jg11410.t2"; gene_id "file_1_file_1_jg11410";
Cepheus	AUGUSTUS	exon	7822247	7822384	.	+	.	transcript_id "file_1_file_1_jg11410.t2"; gene_id "file_1_file_1_jg11410";
Cepheus	AUGUSTUS	intron	7822385	7824964	.	+	.	transcript_id "file_1_file_1_jg11410.t2"; gene_id "file_1_file_1_jg11410";
Cepheus	AUGUSTUS	CDS	7824965	7825249	0.97	+	2	transcript_id "file_1_file_1_jg11410.t2"; gene_id "file_1_file_1_jg11410";
Cepheus	AUGUSTUS	exon	7824965	7825249	.	+	.	transcript_id "file_1_file_1_jg11410.t2"; gene_id "file_1_file_1_jg11410";
Cepheus	AUGUSTUS	intron	7825250	7828525	.	+	.	transcript_id "file_1_file_1_jg11410.t2"; gene_id "file_1_file_1_jg11410";
Cepheus	AUGUSTUS	CDS	7828526	7828842	1	+	2	transcript_id "file_1_file_1_jg11410.t2"; gene_id "file_1_file_1_jg11410";
Cepheus	AUGUSTUS	exon	7828526	7828842	.	+	.	transcript_id "file_1_file_1_jg11410.t2"; gene_id "file_1_file_1_jg11410";
Cepheus	AUGUSTUS	intron	7828843	7828929	.	+	.	transcript_id "file_1_file_1_jg11410.t2"; gene_id "file_1_file_1_jg11410";
Cepheus	AUGUSTUS	CDS	7828930	7829160	1	+	0	transcript_id "file_1_file_1_jg11410.t2"; gene_id "file_1_file_1_jg11410";
Cepheus	AUGUSTUS	exon	7828930	7829160	.	+	.	transcript_id "file_1_file_1_jg11410.t2"; gene_id "file_1_file_1_jg11410";
Cepheus	AUGUSTUS	intron	7829161	7829311	.	+	.	transcript_id "file_1_file_1_jg11410.t2"; gene_id "file_1_file_1_jg11410";
Cepheus	AUGUSTUS	transcript	7819055	7829473	.	+	.	transcript_id "file_1_file_1_jg11410.t2"; gene_id "file_1_file_1_jg11410"
Cepheus	AUGUSTUS	CDS	7829312	7829473	1	+	0	transcript_id "file_1_file_1_jg11410.t2"; gene_id "file_1_file_1_jg11410";
Cepheus	AUGUSTUS	exon	7829312	7829473	.	+	.	transcript_id "file_1_file_1_jg11410.t2"; gene_id "file_1_file_1_jg11410";
Cepheus	AUGUSTUS	stop_codon	7829471	7829473	.	+	0	transcript_id "file_1_file_1_jg11410.t2"; gene_id "file_1_file_1_jg11410";
Contig_33	AUGUSTUS	start_codon	548854	548856	.	+	0	transcript_id "file_1_file_1_jg2046.t1"; gene_id "file_1_file_1_jg2046";
Contig_33	AUGUSTUS	CDS	548854	549480	1	+	0	transcript_id "file_1_file_1_jg2046.t1"; gene_id "file_1_file_1_jg2046";
Contig_33	AUGUSTUS	exon	548854	549480	.	+	.	transcript_id "file_1_file_1_jg2046.t1"; gene_id "file_1_file_1_jg2046";
Contig_33	AUGUSTUS	transcript	548854	549480	.	+	.	transcript_id "file_1_file_1_jg2046.t1"; gene_id "file_1_file_1_jg2046"
Contig_33	AUGUSTUS	gene	548854	549480	.	+	.	jg2046
Contig_33	AUGUSTUS	stop_codon	549478	549480	.	+	0	transcript_id "file_1_file_1_jg2046.t1"; gene_id "file_1_file_1_jg2046";
Contig_10	AUGUSTUS	stop_codon	1387084	1387086	.	-	0	transcript_id "file_1_file_1_jg2419.t4"; gene_id "file_1_file_1_jg2419";
Contig_10	AUGUSTUS	CDS	1387084	1387204	1	-	1	transcript_id "file_1_file_1_jg2419.t4"; gene_id "file_1_file_1_jg2419";
Contig_10	AUGUSTUS	exon	1387084	1387204	.	-	.	transcript_id "file_1_file_1_jg2419.t4"; gene_id "file_1_file_1_jg2419";
Contig_10	AUGUSTUS	intron	1387205	1388038	.	-	.	transcript_id "file_1_file_1_jg2419.t4"; gene_id "file_1_file_1_jg2419";
Contig_10	AUGUSTUS	CDS	1388039	1388163	1	-	0	transcript_id "file_1_file_1_jg2419.t4"; gene_id "file_1_file_1_jg2419";
Contig_10	AUGUSTUS	exon	1388039	1388163	.	-	.	transcript_id "file_1_file_1_jg2419.t4"; gene_id "file_1_file_1_jg2419";
Contig_10	AUGUSTUS	intron	1388164	1388894	.	-	.	transcript_id "file_1_file_1_jg2419.t4"; gene_id "file_1_file_1_jg2419";
Contig_10	AUGUSTUS	CDS	1388895	1389001	1	-	2	transcript_id "file_1_file_1_jg2419.t4"; gene_id "file_1_file_1_jg2419";
Contig_10	AUGUSTUS	exon	1388895	1389001	.	-	.	transcript_id "file_1_file_1_jg2419.t4"; gene_id "file_1_file_1_jg2419";
Contig_10	AUGUSTUS	intron	1389002	1390125	.	-	.	transcript_id "file_1_file_1_jg2419.t4"; gene_id "file_1_file_1_jg2419";
Contig_10	AUGUSTUS	CDS	1390126	1390290	1	-	2	transcript_id "file_1_file_1_jg2419.t4"; gene_id "file_1_file_1_jg2419";
Contig_10	AUGUSTUS	exon	1390126	1390290	.	-	.	transcript_id "file_1_file_1_jg2419.t4"; gene_id "file_1_file_1_jg2419";
Contig_10	AUGUSTUS	intron	1390291	1391026	.	-	.	transcript_id "file_1_file_1_jg2419.t4"; gene_id "file_1_file_1_jg2419";
Contig_10	AUGUSTUS	CDS	1391027	1391179	1	-	2	transcript_id "file_1_file_1_jg2419.t4"; gene_id "file_1_file_1_jg2419";
Contig_10	AUGUSTUS	exon	1391027	1391179	.	-	.	transcript_id "file_1_file_1_jg2419.t4"; gene_id "file_1_file_1_jg2419";
Contig_10	AUGUSTUS	intron	1391180	1393567	.	-	.	transcript_id "file_1_file_1_jg2419.t4"; gene_id "file_1_file_1_jg2419";
Contig_10	AUGUSTUS	CDS	1393568	1393702	1	-	2	transcript_id "file_1_file_1_jg2419.t4"; gene_id "file_1_file_1_jg2419";
Contig_10	AUGUSTUS	exon	1393568	1393702	.	-	.	transcript_id "file_1_file_1_jg2419.t4"; gene_id "file_1_file_1_jg2419";
Contig_10	AUGUSTUS	intron	1393703	1395194	.	-	.	transcript_id "file_1_file_1_jg2419.t4"; gene_id "file_1_file_1_jg2419";
Contig_10	AUGUSTUS	CDS	1395195	1395431	1	-	2	transcript_id "file_1_file_1_jg2419.t4"; gene_id "file_1_file_1_jg2419";
Contig_10	AUGUSTUS	exon	1395195	1395431	.	-	.	transcript_id "file_1_file_1_jg2419.t4"; gene_id "file_1_file_1_jg2419";
Contig_10	AUGUSTUS	intron	1395432	1395497	.	-	.	transcript_id "file_1_file_1_jg2419.t4"; gene_id "file_1_file_1_jg2419";
Contig_10	AUGUSTUS	CDS	1395498	1395567	1	-	0	transcript_id "file_1_file_1_jg2419.t4"; gene_id "file_1_file_1_jg2419";
Contig_10	AUGUSTUS	exon	1395498	1395567	.	-	.	transcript_id "file_1_file_1_jg2419.t4"; gene_id "file_1_file_1_jg2419";
Contig_10	AUGUSTUS	intron	1395568	1399661	.	-	.	transcript_id "file_1_file_1_jg2419.t4"; gene_id "file_1_file_1_jg2419";
Contig_10	AUGUSTUS	transcript	1387084	1399757	.	-	.	transcript_id "file_1_file_1_jg2419.t4"; gene_id "file_1_file_1_jg2419"
Contig_10	AUGUSTUS	CDS	1399662	1399757	0.48	-	0	transcript_id "file_1_file_1_jg2419.t4"; gene_id "file_1_file_1_jg2419";
Contig_10	AUGUSTUS	exon	1399662	1399757	.	-	.	transcript_id "file_1_file_1_jg2419.t4"; gene_id "file_1_file_1_jg2419";
Contig_10	AUGUSTUS	start_codon	1399755	1399757	.	-	0	transcript_id "file_1_file_1_jg2419.t4"; gene_id "file_1_file_1_jg2419";
Andromeda	AUGUSTUS	stop_codon	10648531	10648533	.	-	0	transcript_id "file_1_file_1_jg8039.t1"; gene_id "file_1_file_1_jg8039";
Andromeda	AUGUSTUS	CDS	10648531	10649023	1	-	1	transcript_id "file_1_file_1_jg8039.t1"; gene_id "file_1_file_1_jg8039";
Andromeda	AUGUSTUS	exon	10648531	10649023	.	-	.	transcript_id "file_1_file_1_jg8039.t1"; gene_id "file_1_file_1_jg8039";
Andromeda	AUGUSTUS	intron	10649024	10649082	.	-	.	transcript_id "file_1_file_1_jg8039.t1"; gene_id "file_1_file_1_jg8039";
Andromeda	AUGUSTUS	CDS	10649083	10649278	1	-	2	transcript_id "file_1_file_1_jg8039.t1"; gene_id "file_1_file_1_jg8039";
Andromeda	AUGUSTUS	exon	10649083	10649278	.	-	.	transcript_id "file_1_file_1_jg8039.t1"; gene_id "file_1_file_1_jg8039";
Andromeda	AUGUSTUS	intron	10649279	10649735	.	-	.	transcript_id "file_1_file_1_jg8039.t1"; gene_id "file_1_file_1_jg8039";
Andromeda	AUGUSTUS	transcript	10648531	10650522	.	-	.	transcript_id "file_1_file_1_jg8039.t1"; gene_id "file_1_file_1_jg8039"
Andromeda	AUGUSTUS	gene	10648531	10650522	.	-	.	jg8039
Andromeda	AUGUSTUS	CDS	10649736	10650522	1	-	0	transcript_id "file_1_file_1_jg8039.t1"; gene_id "file_1_file_1_jg8039";
Andromeda	AUGUSTUS	exon	10649736	10650522	.	-	.	transcript_id "file_1_file_1_jg8039.t1"; gene_id "file_1_file_1_jg8039";
Andromeda	AUGUSTUS	start_codon	10650520	10650522	.	-	0	transcript_id "file_1_file_1_jg8039.t1"; gene_id "file_1_file_1_jg8039";
Contig_65	AUGUSTUS	start_codon	327299	327301	.	+	0	transcript_id "file_1_file_1_jg3474.t1"; gene_id "file_1_file_1_jg3474";
Contig_65	AUGUSTUS	CDS	327299	327643	1	+	0	transcript_id "file_1_file_1_jg3474.t1"; gene_id "file_1_file_1_jg3474";
Contig_65	AUGUSTUS	exon	327299	327643	.	+	.	transcript_id "file_1_file_1_jg3474.t1"; gene_id "file_1_file_1_jg3474";
Contig_65	AUGUSTUS	transcript	327299	327643	.	+	.	transcript_id "file_1_file_1_jg3474.t1"; gene_id "file_1_file_1_jg3474"
Contig_65	AUGUSTUS	gene	327299	327643	.	+	.	jg3474
Contig_65	AUGUSTUS	stop_codon	327641	327643	.	+	0	transcript_id "file_1_file_1_jg3474.t1"; gene_id "file_1_file_1_jg3474";
Cepheus	AUGUSTUS	stop_codon	3113359	3113361	.	-	0	transcript_id "file_1_file_1_jg10973.t2"; gene_id "file_1_file_1_jg10973";
Cepheus	AUGUSTUS	CDS	3113359	3113495	1	-	2	transcript_id "file_1_file_1_jg10973.t2"; gene_id "file_1_file_1_jg10973";
Cepheus	AUGUSTUS	exon	3113359	3113495	.	-	.	transcript_id "file_1_file_1_jg10973.t2"; gene_id "file_1_file_1_jg10973";
Cepheus	AUGUSTUS	intron	3113496	3114056	.	-	.	transcript_id "file_1_file_1_jg10973.t2"; gene_id "file_1_file_1_jg10973";
Cepheus	AUGUSTUS	CDS	3114057	3114265	1	-	1	transcript_id "file_1_file_1_jg10973.t2"; gene_id "file_1_file_1_jg10973";
Cepheus	AUGUSTUS	exon	3114057	3114265	.	-	.	transcript_id "file_1_file_1_jg10973.t2"; gene_id "file_1_file_1_jg10973";
Cepheus	AUGUSTUS	intron	3114266	3117973	.	-	.	transcript_id "file_1_file_1_jg10973.t2"; gene_id "file_1_file_1_jg10973";
Cepheus	AUGUSTUS	CDS	3117974	3118163	1	-	2	transcript_id "file_1_file_1_jg10973.t2"; gene_id "file_1_file_1_jg10973";
Cepheus	AUGUSTUS	exon	3117974	3118163	.	-	.	transcript_id "file_1_file_1_jg10973.t2"; gene_id "file_1_file_1_jg10973";
Cepheus	AUGUSTUS	intron	3118164	3121567	.	-	.	transcript_id "file_1_file_1_jg10973.t2"; gene_id "file_1_file_1_jg10973";
Cepheus	AUGUSTUS	CDS	3121568	3121615	1	-	2	transcript_id "file_1_file_1_jg10973.t2"; gene_id "file_1_file_1_jg10973";
Cepheus	AUGUSTUS	exon	3121568	3121615	.	-	.	transcript_id "file_1_file_1_jg10973.t2"; gene_id "file_1_file_1_jg10973";
Cepheus	AUGUSTUS	intron	3121616	3123738	.	-	.	transcript_id "file_1_file_1_jg10973.t2"; gene_id "file_1_file_1_jg10973";
Cepheus	AUGUSTUS	CDS	3123739	3123798	1	-	2	transcript_id "file_1_file_1_jg10973.t2"; gene_id "file_1_file_1_jg10973";
Cepheus	AUGUSTUS	exon	3123739	3123798	.	-	.	transcript_id "file_1_file_1_jg10973.t2"; gene_id "file_1_file_1_jg10973";
Cepheus	AUGUSTUS	intron	3123799	3126286	.	-	.	transcript_id "file_1_file_1_jg10973.t2"; gene_id "file_1_file_1_jg10973";
Cepheus	AUGUSTUS	CDS	3126287	3126337	1	-	2	transcript_id "file_1_file_1_jg10973.t2"; gene_id "file_1_file_1_jg10973";
Cepheus	AUGUSTUS	exon	3126287	3126337	.	-	.	transcript_id "file_1_file_1_jg10973.t2"; gene_id "file_1_file_1_jg10973";
Cepheus	AUGUSTUS	intron	3126338	3126522	.	-	.	transcript_id "file_1_file_1_jg10973.t2"; gene_id "file_1_file_1_jg10973";
Cepheus	AUGUSTUS	transcript	3113359	3126601	.	-	.	transcript_id "file_1_file_1_jg10973.t2"; gene_id "file_1_file_1_jg10973"
Cepheus	AUGUSTUS	CDS	3126523	3126601	1	-	0	transcript_id "file_1_file_1_jg10973.t2"; gene_id "file_1_file_1_jg10973";
Cepheus	AUGUSTUS	exon	3126523	3126601	.	-	.	transcript_id "file_1_file_1_jg10973.t2"; gene_id "file_1_file_1_jg10973";
Cepheus	AUGUSTUS	start_codon	3126599	3126601	.	-	0	transcript_id "file_1_file_1_jg10973.t2"; gene_id "file_1_file_1_jg10973";
Contig_9	AUGUSTUS	stop_codon	1444355	1444357	.	-	0	transcript_id "file_1_file_1_jg5803.t1"; gene_id "file_1_file_1_jg5803";
Contig_9	AUGUSTUS	CDS	1444355	1444508	1	-	1	transcript_id "file_1_file_1_jg5803.t1"; gene_id "file_1_file_1_jg5803";
Contig_9	AUGUSTUS	exon	1444355	1444508	.	-	.	transcript_id "file_1_file_1_jg5803.t1"; gene_id "file_1_file_1_jg5803";
Contig_9	AUGUSTUS	intron	1444509	1444568	.	-	.	transcript_id "file_1_file_1_jg5803.t1"; gene_id "file_1_file_1_jg5803";
Contig_9	AUGUSTUS	CDS	1444569	1444888	1	-	0	transcript_id "file_1_file_1_jg5803.t1"; gene_id "file_1_file_1_jg5803";
Contig_9	AUGUSTUS	exon	1444569	1444888	.	-	.	transcript_id "file_1_file_1_jg5803.t1"; gene_id "file_1_file_1_jg5803";
Contig_9	AUGUSTUS	intron	1444889	1444955	.	-	.	transcript_id "file_1_file_1_jg5803.t1"; gene_id "file_1_file_1_jg5803";
Contig_9	AUGUSTUS	transcript	1444355	1445042	.	-	.	transcript_id "file_1_file_1_jg5803.t1"; gene_id "file_1_file_1_jg5803"
Contig_9	AUGUSTUS	gene	1444355	1445042	.	-	.	jg5803
Contig_9	AUGUSTUS	CDS	1444956	1445042	1	-	0	transcript_id "file_1_file_1_jg5803.t1"; gene_id "file_1_file_1_jg5803";
Contig_9	AUGUSTUS	exon	1444956	1445042	.	-	.	transcript_id "file_1_file_1_jg5803.t1"; gene_id "file_1_file_1_jg5803";
Contig_9	AUGUSTUS	start_codon	1445040	1445042	.	-	0	transcript_id "file_1_file_1_jg5803.t1"; gene_id "file_1_file_1_jg5803";
Contig_9	AUGUSTUS	start_codon	3982174	3982176	.	+	0	transcript_id "file_1_file_1_jg6163.t1"; gene_id "file_1_file_1_jg6163";
Contig_9	AUGUSTUS	CDS	3982174	3982668	0.72	+	0	transcript_id "file_1_file_1_jg6163.t1"; gene_id "file_1_file_1_jg6163";
Contig_9	AUGUSTUS	exon	3982174	3982668	.	+	.	transcript_id "file_1_file_1_jg6163.t1"; gene_id "file_1_file_1_jg6163";
Contig_9	AUGUSTUS	transcript	3982174	3982668	.	+	.	transcript_id "file_1_file_1_jg6163.t1"; gene_id "file_1_file_1_jg6163"
Contig_9	AUGUSTUS	gene	3982174	3982668	.	+	.	jg6163
Contig_9	AUGUSTUS	stop_codon	3982666	3982668	.	+	0	transcript_id "file_1_file_1_jg6163.t1"; gene_id "file_1_file_1_jg6163";
Andromeda	AUGUSTUS	stop_codon	6558319	6558321	.	-	0	transcript_id "file_1_file_1_jg7622.t1"; gene_id "file_1_file_1_jg7622";
Andromeda	AUGUSTUS	CDS	6558319	6558432	1	-	0	transcript_id "file_1_file_1_jg7622.t1"; gene_id "file_1_file_1_jg7622";
Andromeda	AUGUSTUS	exon	6558319	6558432	.	-	.	transcript_id "file_1_file_1_jg7622.t1"; gene_id "file_1_file_1_jg7622";
Andromeda	AUGUSTUS	intron	6558433	6558519	.	-	.	transcript_id "file_1_file_1_jg7622.t1"; gene_id "file_1_file_1_jg7622";
Andromeda	AUGUSTUS	CDS	6558520	6558657	1	-	0	transcript_id "file_1_file_1_jg7622.t1"; gene_id "file_1_file_1_jg7622";
Andromeda	AUGUSTUS	exon	6558520	6558657	.	-	.	transcript_id "file_1_file_1_jg7622.t1"; gene_id "file_1_file_1_jg7622";
Andromeda	AUGUSTUS	intron	6558658	6558711	.	-	.	transcript_id "file_1_file_1_jg7622.t1"; gene_id "file_1_file_1_jg7622";
Andromeda	AUGUSTUS	CDS	6558712	6558822	1	-	0	transcript_id "file_1_file_1_jg7622.t1"; gene_id "file_1_file_1_jg7622";
Andromeda	AUGUSTUS	exon	6558712	6558822	.	-	.	transcript_id "file_1_file_1_jg7622.t1"; gene_id "file_1_file_1_jg7622";
Andromeda	AUGUSTUS	intron	6558823	6558888	.	-	.	transcript_id "file_1_file_1_jg7622.t1"; gene_id "file_1_file_1_jg7622";
Andromeda	AUGUSTUS	CDS	6558889	6559246	1	-	1	transcript_id "file_1_file_1_jg7622.t1"; gene_id "file_1_file_1_jg7622";
Andromeda	AUGUSTUS	exon	6558889	6559246	.	-	.	transcript_id "file_1_file_1_jg7622.t1"; gene_id "file_1_file_1_jg7622";
Andromeda	AUGUSTUS	intron	6559247	6559304	.	-	.	transcript_id "file_1_file_1_jg7622.t1"; gene_id "file_1_file_1_jg7622";
Andromeda	AUGUSTUS	CDS	6559305	6559443	1	-	2	transcript_id "file_1_file_1_jg7622.t1"; gene_id "file_1_file_1_jg7622";
Andromeda	AUGUSTUS	exon	6559305	6559443	.	-	.	transcript_id "file_1_file_1_jg7622.t1"; gene_id "file_1_file_1_jg7622";
Andromeda	AUGUSTUS	intron	6559444	6559499	.	-	.	transcript_id "file_1_file_1_jg7622.t1"; gene_id "file_1_file_1_jg7622";
Andromeda	AUGUSTUS	CDS	6559500	6559620	1	-	0	transcript_id "file_1_file_1_jg7622.t1"; gene_id "file_1_file_1_jg7622";
Andromeda	AUGUSTUS	exon	6559500	6559620	.	-	.	transcript_id "file_1_file_1_jg7622.t1"; gene_id "file_1_file_1_jg7622";
Andromeda	AUGUSTUS	intron	6559621	6559867	.	-	.	transcript_id "file_1_file_1_jg7622.t1"; gene_id "file_1_file_1_jg7622";
Andromeda	AUGUSTUS	CDS	6559868	6560010	1	-	2	transcript_id "file_1_file_1_jg7622.t1"; gene_id "file_1_file_1_jg7622";
Andromeda	AUGUSTUS	exon	6559868	6560010	.	-	.	transcript_id "file_1_file_1_jg7622.t1"; gene_id "file_1_file_1_jg7622";
Andromeda	AUGUSTUS	intron	6560011	6560075	.	-	.	transcript_id "file_1_file_1_jg7622.t1"; gene_id "file_1_file_1_jg7622";
Andromeda	AUGUSTUS	transcript	6558319	6560271	.	-	.	transcript_id "file_1_file_1_jg7622.t1"; gene_id "file_1_file_1_jg7622"
Andromeda	AUGUSTUS	gene	6558319	6560271	.	-	.	jg7622
Andromeda	AUGUSTUS	CDS	6560076	6560271	1	-	0	transcript_id "file_1_file_1_jg7622.t1"; gene_id "file_1_file_1_jg7622";
Andromeda	AUGUSTUS	exon	6560076	6560271	.	-	.	transcript_id "file_1_file_1_jg7622.t1"; gene_id "file_1_file_1_jg7622";
Andromeda	AUGUSTUS	start_codon	6560269	6560271	.	-	0	transcript_id "file_1_file_1_jg7622.t1"; gene_id "file_1_file_1_jg7622";
Contig_10	AUGUSTUS	start_codon	2054066	2054068	.	+	0	transcript_id "file_1_file_1_jg2489.t1"; gene_id "file_1_file_1_jg2489";
Contig_10	AUGUSTUS	CDS	2054066	2054071	0.96	+	0	transcript_id "file_1_file_1_jg2489.t1"; gene_id "file_1_file_1_jg2489";
Contig_10	AUGUSTUS	exon	2054066	2054071	.	+	.	transcript_id "file_1_file_1_jg2489.t1"; gene_id "file_1_file_1_jg2489";
Contig_10	AUGUSTUS	intron	2054072	2057723	.	+	.	transcript_id "file_1_file_1_jg2489.t1"; gene_id "file_1_file_1_jg2489";
Contig_10	AUGUSTUS	CDS	2057724	2057909	1	+	0	transcript_id "file_1_file_1_jg2489.t1"; gene_id "file_1_file_1_jg2489";
Contig_10	AUGUSTUS	exon	2057724	2057909	.	+	.	transcript_id "file_1_file_1_jg2489.t1"; gene_id "file_1_file_1_jg2489";
Contig_10	AUGUSTUS	intron	2057910	2058008	.	+	.	transcript_id "file_1_file_1_jg2489.t1"; gene_id "file_1_file_1_jg2489";
Contig_10	AUGUSTUS	CDS	2058009	2058146	1	+	0	transcript_id "file_1_file_1_jg2489.t1"; gene_id "file_1_file_1_jg2489";
Contig_10	AUGUSTUS	exon	2058009	2058146	.	+	.	transcript_id "file_1_file_1_jg2489.t1"; gene_id "file_1_file_1_jg2489";
Contig_10	AUGUSTUS	intron	2058147	2058902	.	+	.	transcript_id "file_1_file_1_jg2489.t1"; gene_id "file_1_file_1_jg2489";
Contig_10	AUGUSTUS	transcript	2054066	2058950	.	+	.	transcript_id "file_1_file_1_jg2489.t1"; gene_id "file_1_file_1_jg2489"
Contig_10	AUGUSTUS	gene	2054066	2058950	.	+	.	jg2489
Contig_10	AUGUSTUS	CDS	2058903	2058950	0.66	+	0	transcript_id "file_1_file_1_jg2489.t1"; gene_id "file_1_file_1_jg2489";
Contig_10	AUGUSTUS	exon	2058903	2058950	.	+	.	transcript_id "file_1_file_1_jg2489.t1"; gene_id "file_1_file_1_jg2489";
Contig_10	AUGUSTUS	stop_codon	2058948	2058950	.	+	0	transcript_id "file_1_file_1_jg2489.t1"; gene_id "file_1_file_1_jg2489";
Contig_33	AUGUSTUS	start_codon	657360	657362	.	+	0	transcript_id "file_1_file_1_jg2085.t1"; gene_id "file_1_file_1_jg2085";
Contig_33	AUGUSTUS	CDS	657360	658933	1	+	0	transcript_id "file_1_file_1_jg2085.t1"; gene_id "file_1_file_1_jg2085";
Contig_33	AUGUSTUS	exon	657360	658933	.	+	.	transcript_id "file_1_file_1_jg2085.t1"; gene_id "file_1_file_1_jg2085";
Contig_33	AUGUSTUS	intron	658934	658997	.	+	.	transcript_id "file_1_file_1_jg2085.t1"; gene_id "file_1_file_1_jg2085";
Contig_33	AUGUSTUS	CDS	658998	659303	1	+	1	transcript_id "file_1_file_1_jg2085.t1"; gene_id "file_1_file_1_jg2085";
Contig_33	AUGUSTUS	exon	658998	659303	.	+	.	transcript_id "file_1_file_1_jg2085.t1"; gene_id "file_1_file_1_jg2085";
Contig_33	AUGUSTUS	intron	659304	659358	.	+	.	transcript_id "file_1_file_1_jg2085.t1"; gene_id "file_1_file_1_jg2085";
Contig_33	AUGUSTUS	transcript	657360	659551	.	+	.	transcript_id "file_1_file_1_jg2085.t1"; gene_id "file_1_file_1_jg2085"
Contig_33	AUGUSTUS	gene	657360	659551	.	+	.	jg2085
Contig_33	AUGUSTUS	CDS	659359	659551	1	+	1	transcript_id "file_1_file_1_jg2085.t1"; gene_id "file_1_file_1_jg2085";
Contig_33	AUGUSTUS	exon	659359	659551	.	+	.	transcript_id "file_1_file_1_jg2085.t1"; gene_id "file_1_file_1_jg2085";
Contig_33	AUGUSTUS	stop_codon	659549	659551	.	+	0	transcript_id "file_1_file_1_jg2085.t1"; gene_id "file_1_file_1_jg2085";
Contig_47	AUGUSTUS	stop_codon	105541	105543	.	-	0	transcript_id "file_1_file_1_jg14584.t1"; gene_id "file_1_file_1_jg14584";
Contig_47	AUGUSTUS	CDS	105541	105610	1	-	1	transcript_id "file_1_file_1_jg14584.t1"; gene_id "file_1_file_1_jg14584";
Contig_47	AUGUSTUS	exon	105541	105610	.	-	.	transcript_id "file_1_file_1_jg14584.t1"; gene_id "file_1_file_1_jg14584";
Contig_47	AUGUSTUS	intron	105611	105672	.	-	.	transcript_id "file_1_file_1_jg14584.t1"; gene_id "file_1_file_1_jg14584";
Contig_47	AUGUSTUS	CDS	105673	105730	1	-	2	transcript_id "file_1_file_1_jg14584.t1"; gene_id "file_1_file_1_jg14584";
Contig_47	AUGUSTUS	exon	105673	105730	.	-	.	transcript_id "file_1_file_1_jg14584.t1"; gene_id "file_1_file_1_jg14584";
Contig_47	AUGUSTUS	intron	105731	105791	.	-	.	transcript_id "file_1_file_1_jg14584.t1"; gene_id "file_1_file_1_jg14584";
Contig_47	AUGUSTUS	transcript	105541	105864	.	-	.	transcript_id "file_1_file_1_jg14584.t1"; gene_id "file_1_file_1_jg14584"
Contig_47	AUGUSTUS	gene	105541	105864	.	-	.	jg14584
Contig_47	AUGUSTUS	CDS	105792	105864	1	-	0	transcript_id "file_1_file_1_jg14584.t1"; gene_id "file_1_file_1_jg14584";
Contig_47	AUGUSTUS	exon	105792	105864	.	-	.	transcript_id "file_1_file_1_jg14584.t1"; gene_id "file_1_file_1_jg14584";
Contig_47	AUGUSTUS	start_codon	105862	105864	.	-	0	transcript_id "file_1_file_1_jg14584.t1"; gene_id "file_1_file_1_jg14584";
Contig_13	AUGUSTUS	stop_codon	3106858	3106860	.	-	0	transcript_id "file_1_file_1_jg5608.t1"; gene_id "file_1_file_1_jg5608";
Contig_13	AUGUSTUS	CDS	3106858	3107787	0.56	-	0	transcript_id "file_1_file_1_jg5608.t1"; gene_id "file_1_file_1_jg5608";
Contig_13	AUGUSTUS	exon	3106858	3107787	.	-	.	transcript_id "file_1_file_1_jg5608.t1"; gene_id "file_1_file_1_jg5608";
Contig_13	AUGUSTUS	intron	3107788	3107861	.	-	.	transcript_id "file_1_file_1_jg5608.t1"; gene_id "file_1_file_1_jg5608";
Contig_13	AUGUSTUS	transcript	3106858	3108089	.	-	.	transcript_id "file_1_file_1_jg5608.t1"; gene_id "file_1_file_1_jg5608"
Contig_13	AUGUSTUS	gene	3106858	3108089	.	-	.	jg5608
Contig_13	AUGUSTUS	CDS	3107862	3108089	0.56	-	0	transcript_id "file_1_file_1_jg5608.t1"; gene_id "file_1_file_1_jg5608";
Contig_13	AUGUSTUS	exon	3107862	3108089	.	-	.	transcript_id "file_1_file_1_jg5608.t1"; gene_id "file_1_file_1_jg5608";
Contig_13	AUGUSTUS	start_codon	3108087	3108089	.	-	0	transcript_id "file_1_file_1_jg5608.t1"; gene_id "file_1_file_1_jg5608";
Draco	AUGUSTUS	start_codon	10233773	10233775	.	+	0	transcript_id "file_1_file_1_jg16197.t1"; gene_id "file_1_file_1_jg16197";
Draco	AUGUSTUS	CDS	10233773	10233871	1	+	0	transcript_id "file_1_file_1_jg16197.t1"; gene_id "file_1_file_1_jg16197";
Draco	AUGUSTUS	exon	10233773	10233871	.	+	.	transcript_id "file_1_file_1_jg16197.t1"; gene_id "file_1_file_1_jg16197";
Draco	AUGUSTUS	intron	10233872	10234047	.	+	.	transcript_id "file_1_file_1_jg16197.t1"; gene_id "file_1_file_1_jg16197";
Draco	AUGUSTUS	CDS	10234048	10234134	1	+	0	transcript_id "file_1_file_1_jg16197.t1"; gene_id "file_1_file_1_jg16197";
Draco	AUGUSTUS	exon	10234048	10234134	.	+	.	transcript_id "file_1_file_1_jg16197.t1"; gene_id "file_1_file_1_jg16197";
Draco	AUGUSTUS	intron	10234135	10234729	.	+	.	transcript_id "file_1_file_1_jg16197.t1"; gene_id "file_1_file_1_jg16197";
Draco	AUGUSTUS	transcript	10233773	10234765	.	+	.	transcript_id "file_1_file_1_jg16197.t1"; gene_id "file_1_file_1_jg16197"
Draco	AUGUSTUS	CDS	10234730	10234765	1	+	0	transcript_id "file_1_file_1_jg16197.t1"; gene_id "file_1_file_1_jg16197";
Draco	AUGUSTUS	exon	10234730	10234765	.	+	.	transcript_id "file_1_file_1_jg16197.t1"; gene_id "file_1_file_1_jg16197";
Draco	AUGUSTUS	stop_codon	10234763	10234765	.	+	0	transcript_id "file_1_file_1_jg16197.t1"; gene_id "file_1_file_1_jg16197";
Contig_31	AUGUSTUS	stop_codon	747255	747257	.	-	0	transcript_id "file_1_file_1_jg17319.t1"; gene_id "file_1_file_1_jg17319";
Contig_31	AUGUSTUS	CDS	747255	747746	0.79	-	0	transcript_id "file_1_file_1_jg17319.t1"; gene_id "file_1_file_1_jg17319";
Contig_31	AUGUSTUS	exon	747255	747746	.	-	.	transcript_id "file_1_file_1_jg17319.t1"; gene_id "file_1_file_1_jg17319";
Contig_31	AUGUSTUS	transcript	747255	747746	.	-	.	transcript_id "file_1_file_1_jg17319.t1"; gene_id "file_1_file_1_jg17319"
Contig_31	AUGUSTUS	gene	747255	747746	.	-	.	jg17319
Contig_31	AUGUSTUS	start_codon	747744	747746	.	-	0	transcript_id "file_1_file_1_jg17319.t1"; gene_id "file_1_file_1_jg17319";
Cepheus	AUGUSTUS	start_codon	20372413	20372415	.	+	0	transcript_id "file_1_file_1_jg12944.t1"; gene_id "file_1_file_1_jg12944";
Cepheus	AUGUSTUS	CDS	20372413	20372501	0.41	+	0	transcript_id "file_1_file_1_jg12944.t1"; gene_id "file_1_file_1_jg12944";
Cepheus	AUGUSTUS	exon	20372413	20372501	.	+	.	transcript_id "file_1_file_1_jg12944.t1"; gene_id "file_1_file_1_jg12944";
Cepheus	AUGUSTUS	intron	20372502	20372555	.	+	.	transcript_id "file_1_file_1_jg12944.t1"; gene_id "file_1_file_1_jg12944";
Cepheus	AUGUSTUS	CDS	20372556	20372674	0.46	+	1	transcript_id "file_1_file_1_jg12944.t1"; gene_id "file_1_file_1_jg12944";
Cepheus	AUGUSTUS	exon	20372556	20372674	.	+	.	transcript_id "file_1_file_1_jg12944.t1"; gene_id "file_1_file_1_jg12944";
Cepheus	AUGUSTUS	intron	20372675	20372732	.	+	.	transcript_id "file_1_file_1_jg12944.t1"; gene_id "file_1_file_1_jg12944";
Cepheus	AUGUSTUS	transcript	20372413	20372746	.	+	.	transcript_id "file_1_file_1_jg12944.t1"; gene_id "file_1_file_1_jg12944"
Cepheus	AUGUSTUS	gene	20372413	20372746	.	+	.	jg12944
Cepheus	AUGUSTUS	CDS	20372733	20372746	0.46	+	2	transcript_id "file_1_file_1_jg12944.t1"; gene_id "file_1_file_1_jg12944";
Cepheus	AUGUSTUS	exon	20372733	20372746	.	+	.	transcript_id "file_1_file_1_jg12944.t1"; gene_id "file_1_file_1_jg12944";
Cepheus	AUGUSTUS	stop_codon	20372744	20372746	.	+	0	transcript_id "file_1_file_1_jg12944.t1"; gene_id "file_1_file_1_jg12944";
Contig_91	AUGUSTUS	stop_codon	453598	453600	.	-	0	transcript_id "file_1_file_1_jg17263.t1"; gene_id "file_1_file_1_jg17263";
Contig_91	AUGUSTUS	CDS	453598	453668	0.92	-	2	transcript_id "file_1_file_1_jg17263.t1"; gene_id "file_1_file_1_jg17263";
Contig_91	AUGUSTUS	exon	453598	453668	.	-	.	transcript_id "file_1_file_1_jg17263.t1"; gene_id "file_1_file_1_jg17263";
Contig_91	AUGUSTUS	intron	453669	453778	.	-	.	transcript_id "file_1_file_1_jg17263.t1"; gene_id "file_1_file_1_jg17263";
Contig_91	AUGUSTUS	transcript	453598	454109	.	-	.	transcript_id "file_1_file_1_jg17263.t1"; gene_id "file_1_file_1_jg17263"
Contig_91	AUGUSTUS	gene	453598	454109	.	-	.	jg17263
Contig_91	AUGUSTUS	CDS	453779	454109	0.9	-	0	transcript_id "file_1_file_1_jg17263.t1"; gene_id "file_1_file_1_jg17263";
Contig_91	AUGUSTUS	exon	453779	454109	.	-	.	transcript_id "file_1_file_1_jg17263.t1"; gene_id "file_1_file_1_jg17263";
Contig_91	AUGUSTUS	start_codon	454107	454109	.	-	0	transcript_id "file_1_file_1_jg17263.t1"; gene_id "file_1_file_1_jg17263";
Andromeda	AUGUSTUS	start_codon	20636926	20636928	.	+	0	transcript_id "file_1_file_1_jg9031.t1"; gene_id "file_1_file_1_jg9031";
Andromeda	AUGUSTUS	CDS	20636926	20637101	1	+	0	transcript_id "file_1_file_1_jg9031.t1"; gene_id "file_1_file_1_jg9031";
Andromeda	AUGUSTUS	exon	20636926	20637101	.	+	.	transcript_id "file_1_file_1_jg9031.t1"; gene_id "file_1_file_1_jg9031";
Andromeda	AUGUSTUS	intron	20637102	20638604	.	+	.	transcript_id "file_1_file_1_jg9031.t1"; gene_id "file_1_file_1_jg9031";
Andromeda	AUGUSTUS	CDS	20638605	20638870	1	+	1	transcript_id "file_1_file_1_jg9031.t1"; gene_id "file_1_file_1_jg9031";
Andromeda	AUGUSTUS	exon	20638605	20638870	.	+	.	transcript_id "file_1_file_1_jg9031.t1"; gene_id "file_1_file_1_jg9031";
Andromeda	AUGUSTUS	intron	20638871	20638936	.	+	.	transcript_id "file_1_file_1_jg9031.t1"; gene_id "file_1_file_1_jg9031";
Andromeda	AUGUSTUS	CDS	20638937	20639112	1	+	2	transcript_id "file_1_file_1_jg9031.t1"; gene_id "file_1_file_1_jg9031";
Andromeda	AUGUSTUS	exon	20638937	20639112	.	+	.	transcript_id "file_1_file_1_jg9031.t1"; gene_id "file_1_file_1_jg9031";
Andromeda	AUGUSTUS	intron	20639113	20640281	.	+	.	transcript_id "file_1_file_1_jg9031.t1"; gene_id "file_1_file_1_jg9031";
Andromeda	AUGUSTUS	CDS	20640282	20640497	1	+	0	transcript_id "file_1_file_1_jg9031.t1"; gene_id "file_1_file_1_jg9031";
Andromeda	AUGUSTUS	exon	20640282	20640497	.	+	.	transcript_id "file_1_file_1_jg9031.t1"; gene_id "file_1_file_1_jg9031";
Andromeda	AUGUSTUS	intron	20640498	20640555	.	+	.	transcript_id "file_1_file_1_jg9031.t1"; gene_id "file_1_file_1_jg9031";
Andromeda	AUGUSTUS	CDS	20640556	20641114	1	+	0	transcript_id "file_1_file_1_jg9031.t1"; gene_id "file_1_file_1_jg9031";
Andromeda	AUGUSTUS	exon	20640556	20641114	.	+	.	transcript_id "file_1_file_1_jg9031.t1"; gene_id "file_1_file_1_jg9031";
Andromeda	AUGUSTUS	intron	20641115	20641598	.	+	.	transcript_id "file_1_file_1_jg9031.t1"; gene_id "file_1_file_1_jg9031";
Andromeda	AUGUSTUS	CDS	20641599	20641711	1	+	2	transcript_id "file_1_file_1_jg9031.t1"; gene_id "file_1_file_1_jg9031";
Andromeda	AUGUSTUS	exon	20641599	20641711	.	+	.	transcript_id "file_1_file_1_jg9031.t1"; gene_id "file_1_file_1_jg9031";
Andromeda	AUGUSTUS	intron	20641712	20642154	.	+	.	transcript_id "file_1_file_1_jg9031.t1"; gene_id "file_1_file_1_jg9031";
Andromeda	AUGUSTUS	CDS	20642155	20642292	1	+	0	transcript_id "file_1_file_1_jg9031.t1"; gene_id "file_1_file_1_jg9031";
Andromeda	AUGUSTUS	exon	20642155	20642292	.	+	.	transcript_id "file_1_file_1_jg9031.t1"; gene_id "file_1_file_1_jg9031";
Andromeda	AUGUSTUS	intron	20642293	20642358	.	+	.	transcript_id "file_1_file_1_jg9031.t1"; gene_id "file_1_file_1_jg9031";
Andromeda	AUGUSTUS	CDS	20642359	20642521	1	+	0	transcript_id "file_1_file_1_jg9031.t1"; gene_id "file_1_file_1_jg9031";
Andromeda	AUGUSTUS	exon	20642359	20642521	.	+	.	transcript_id "file_1_file_1_jg9031.t1"; gene_id "file_1_file_1_jg9031";
Andromeda	AUGUSTUS	intron	20642522	20642583	.	+	.	transcript_id "file_1_file_1_jg9031.t1"; gene_id "file_1_file_1_jg9031";
Andromeda	AUGUSTUS	transcript	20636926	20643443	.	+	.	transcript_id "file_1_file_1_jg9031.t1"; gene_id "file_1_file_1_jg9031"
Andromeda	AUGUSTUS	gene	20636926	20643443	.	+	.	jg9031
Andromeda	AUGUSTUS	CDS	20642584	20643443	0.99	+	2	transcript_id "file_1_file_1_jg9031.t1"; gene_id "file_1_file_1_jg9031";
Andromeda	AUGUSTUS	exon	20642584	20643443	.	+	.	transcript_id "file_1_file_1_jg9031.t1"; gene_id "file_1_file_1_jg9031";
Andromeda	AUGUSTUS	stop_codon	20643441	20643443	.	+	0	transcript_id "file_1_file_1_jg9031.t1"; gene_id "file_1_file_1_jg9031";
Contig_8	AUGUSTUS	stop_codon	3550956	3550958	.	-	0	transcript_id "file_1_file_1_jg4012.t3"; gene_id "file_1_file_1_jg4012";
Contig_8	AUGUSTUS	CDS	3550956	3550959	0.94	-	1	transcript_id "file_1_file_1_jg4012.t3"; gene_id "file_1_file_1_jg4012";
Contig_8	AUGUSTUS	exon	3550956	3550959	.	-	.	transcript_id "file_1_file_1_jg4012.t3"; gene_id "file_1_file_1_jg4012";
Contig_8	AUGUSTUS	intron	3550960	3551496	.	-	.	transcript_id "file_1_file_1_jg4012.t3"; gene_id "file_1_file_1_jg4012";
Contig_8	AUGUSTUS	CDS	3551497	3551735	0.94	-	0	transcript_id "file_1_file_1_jg4012.t3"; gene_id "file_1_file_1_jg4012";
Contig_8	AUGUSTUS	exon	3551497	3551735	.	-	.	transcript_id "file_1_file_1_jg4012.t3"; gene_id "file_1_file_1_jg4012";
Contig_8	AUGUSTUS	intron	3551736	3551968	.	-	.	transcript_id "file_1_file_1_jg4012.t3"; gene_id "file_1_file_1_jg4012";
Contig_8	AUGUSTUS	CDS	3551969	3552115	1	-	0	transcript_id "file_1_file_1_jg4012.t3"; gene_id "file_1_file_1_jg4012";
Contig_8	AUGUSTUS	exon	3551969	3552115	.	-	.	transcript_id "file_1_file_1_jg4012.t3"; gene_id "file_1_file_1_jg4012";
Contig_8	AUGUSTUS	intron	3552116	3552174	.	-	.	transcript_id "file_1_file_1_jg4012.t3"; gene_id "file_1_file_1_jg4012";
Contig_8	AUGUSTUS	CDS	3552175	3552237	1	-	0	transcript_id "file_1_file_1_jg4012.t3"; gene_id "file_1_file_1_jg4012";
Contig_8	AUGUSTUS	exon	3552175	3552237	.	-	.	transcript_id "file_1_file_1_jg4012.t3"; gene_id "file_1_file_1_jg4012";
Contig_8	AUGUSTUS	intron	3552238	3552297	.	-	.	transcript_id "file_1_file_1_jg4012.t3"; gene_id "file_1_file_1_jg4012";
Contig_8	AUGUSTUS	CDS	3552298	3552432	1	-	0	transcript_id "file_1_file_1_jg4012.t3"; gene_id "file_1_file_1_jg4012";
Contig_8	AUGUSTUS	exon	3552298	3552432	.	-	.	transcript_id "file_1_file_1_jg4012.t3"; gene_id "file_1_file_1_jg4012";
Contig_8	AUGUSTUS	intron	3552433	3552579	.	-	.	transcript_id "file_1_file_1_jg4012.t3"; gene_id "file_1_file_1_jg4012";
Contig_8	AUGUSTUS	CDS	3552580	3552656	1	-	2	transcript_id "file_1_file_1_jg4012.t3"; gene_id "file_1_file_1_jg4012";
Contig_8	AUGUSTUS	exon	3552580	3552656	.	-	.	transcript_id "file_1_file_1_jg4012.t3"; gene_id "file_1_file_1_jg4012";
Contig_8	AUGUSTUS	intron	3552657	3552712	.	-	.	transcript_id "file_1_file_1_jg4012.t3"; gene_id "file_1_file_1_jg4012";
Contig_8	AUGUSTUS	CDS	3552713	3552903	1	-	1	transcript_id "file_1_file_1_jg4012.t3"; gene_id "file_1_file_1_jg4012";
Contig_8	AUGUSTUS	exon	3552713	3552903	.	-	.	transcript_id "file_1_file_1_jg4012.t3"; gene_id "file_1_file_1_jg4012";
Contig_8	AUGUSTUS	intron	3552904	3553385	.	-	.	transcript_id "file_1_file_1_jg4012.t3"; gene_id "file_1_file_1_jg4012";
Contig_8	AUGUSTUS	CDS	3553386	3553449	1	-	2	transcript_id "file_1_file_1_jg4012.t3"; gene_id "file_1_file_1_jg4012";
Contig_8	AUGUSTUS	exon	3553386	3553449	.	-	.	transcript_id "file_1_file_1_jg4012.t3"; gene_id "file_1_file_1_jg4012";
Contig_8	AUGUSTUS	intron	3553450	3553510	.	-	.	transcript_id "file_1_file_1_jg4012.t3"; gene_id "file_1_file_1_jg4012";
Contig_8	AUGUSTUS	transcript	3550956	3553589	.	-	.	transcript_id "file_1_file_1_jg4012.t3"; gene_id "file_1_file_1_jg4012"
Contig_8	AUGUSTUS	CDS	3553511	3553589	1	-	0	transcript_id "file_1_file_1_jg4012.t3"; gene_id "file_1_file_1_jg4012";
Contig_8	AUGUSTUS	exon	3553511	3553589	.	-	.	transcript_id "file_1_file_1_jg4012.t3"; gene_id "file_1_file_1_jg4012";
Contig_8	AUGUSTUS	start_codon	3553587	3553589	.	-	0	transcript_id "file_1_file_1_jg4012.t3"; gene_id "file_1_file_1_jg4012";
Contig_34	AUGUSTUS	stop_codon	183010	183012	.	-	0	transcript_id "file_1_file_1_jg1505.t1"; gene_id "file_1_file_1_jg1505";
Contig_34	AUGUSTUS	CDS	183010	183306	0.64	-	0	transcript_id "file_1_file_1_jg1505.t1"; gene_id "file_1_file_1_jg1505";
Contig_34	AUGUSTUS	exon	183010	183306	.	-	.	transcript_id "file_1_file_1_jg1505.t1"; gene_id "file_1_file_1_jg1505";
Contig_34	AUGUSTUS	transcript	183010	183306	.	-	.	transcript_id "file_1_file_1_jg1505.t1"; gene_id "file_1_file_1_jg1505"
Contig_34	AUGUSTUS	gene	183010	183306	.	-	.	jg1505
Contig_34	AUGUSTUS	start_codon	183304	183306	.	-	0	transcript_id "file_1_file_1_jg1505.t1"; gene_id "file_1_file_1_jg1505";
Contig_11	AUGUSTUS	start_codon	2392523	2392525	.	+	0	transcript_id "file_1_file_1_jg3347.t1"; gene_id "file_1_file_1_jg3347";
Contig_11	AUGUSTUS	CDS	2392523	2393009	1	+	0	transcript_id "file_1_file_1_jg3347.t1"; gene_id "file_1_file_1_jg3347";
Contig_11	AUGUSTUS	exon	2392523	2393009	.	+	.	transcript_id "file_1_file_1_jg3347.t1"; gene_id "file_1_file_1_jg3347";
Contig_11	AUGUSTUS	intron	2393010	2399683	.	+	.	transcript_id "file_1_file_1_jg3347.t1"; gene_id "file_1_file_1_jg3347";
Contig_11	AUGUSTUS	CDS	2399684	2399755	0.82	+	2	transcript_id "file_1_file_1_jg3347.t1"; gene_id "file_1_file_1_jg3347";
Contig_11	AUGUSTUS	exon	2399684	2399755	.	+	.	transcript_id "file_1_file_1_jg3347.t1"; gene_id "file_1_file_1_jg3347";
Contig_11	AUGUSTUS	intron	2399756	2399992	.	+	.	transcript_id "file_1_file_1_jg3347.t1"; gene_id "file_1_file_1_jg3347";
Contig_11	AUGUSTUS	CDS	2399993	2400665	0.51	+	2	transcript_id "file_1_file_1_jg3347.t1"; gene_id "file_1_file_1_jg3347";
Contig_11	AUGUSTUS	exon	2399993	2400665	.	+	.	transcript_id "file_1_file_1_jg3347.t1"; gene_id "file_1_file_1_jg3347";
Contig_11	AUGUSTUS	intron	2400666	2401540	.	+	.	transcript_id "file_1_file_1_jg3347.t1"; gene_id "file_1_file_1_jg3347";
Contig_11	AUGUSTUS	CDS	2401541	2401700	1	+	1	transcript_id "file_1_file_1_jg3347.t1"; gene_id "file_1_file_1_jg3347";
Contig_11	AUGUSTUS	exon	2401541	2401700	.	+	.	transcript_id "file_1_file_1_jg3347.t1"; gene_id "file_1_file_1_jg3347";
Contig_11	AUGUSTUS	intron	2401701	2402214	.	+	.	transcript_id "file_1_file_1_jg3347.t1"; gene_id "file_1_file_1_jg3347";
Contig_11	AUGUSTUS	CDS	2402215	2402362	1	+	0	transcript_id "file_1_file_1_jg3347.t1"; gene_id "file_1_file_1_jg3347";
Contig_11	AUGUSTUS	exon	2402215	2402362	.	+	.	transcript_id "file_1_file_1_jg3347.t1"; gene_id "file_1_file_1_jg3347";
Contig_11	AUGUSTUS	intron	2402363	2402536	.	+	.	transcript_id "file_1_file_1_jg3347.t1"; gene_id "file_1_file_1_jg3347";
Contig_11	AUGUSTUS	CDS	2402537	2402640	1	+	2	transcript_id "file_1_file_1_jg3347.t1"; gene_id "file_1_file_1_jg3347";
Contig_11	AUGUSTUS	exon	2402537	2402640	.	+	.	transcript_id "file_1_file_1_jg3347.t1"; gene_id "file_1_file_1_jg3347";
Contig_11	AUGUSTUS	intron	2402641	2403057	.	+	.	transcript_id "file_1_file_1_jg3347.t1"; gene_id "file_1_file_1_jg3347";
Contig_11	AUGUSTUS	CDS	2403058	2403745	1	+	0	transcript_id "file_1_file_1_jg3347.t1"; gene_id "file_1_file_1_jg3347";
Contig_11	AUGUSTUS	exon	2403058	2403745	.	+	.	transcript_id "file_1_file_1_jg3347.t1"; gene_id "file_1_file_1_jg3347";
Contig_11	AUGUSTUS	intron	2403746	2404210	.	+	.	transcript_id "file_1_file_1_jg3347.t1"; gene_id "file_1_file_1_jg3347";
Contig_11	AUGUSTUS	transcript	2392523	2404281	.	+	.	transcript_id "file_1_file_1_jg3347.t1"; gene_id "file_1_file_1_jg3347"
Contig_11	AUGUSTUS	gene	2392523	2404281	.	+	.	jg3347
Contig_11	AUGUSTUS	CDS	2404211	2404281	1	+	2	transcript_id "file_1_file_1_jg3347.t1"; gene_id "file_1_file_1_jg3347";
Contig_11	AUGUSTUS	exon	2404211	2404281	.	+	.	transcript_id "file_1_file_1_jg3347.t1"; gene_id "file_1_file_1_jg3347";
Contig_11	AUGUSTUS	stop_codon	2404279	2404281	.	+	0	transcript_id "file_1_file_1_jg3347.t1"; gene_id "file_1_file_1_jg3347";
Contig_5	GeneMark.hmm	stop_codon	3028220	3028222	.	-	0	gene_id "file_1_file_2_11313_g"; transcript_id "file_1_file_2_11313_t"; count "file_1_file_2_1_1";
Contig_5	GeneMark.hmm	CDS	3028220	3030104	.	-	1	gene_id "file_1_file_2_11313_g"; transcript_id "file_1_file_2_11313_t"; evidence "file_1_file_2_1_0"; cds_type "file_1_file_2_Terminal"; count "file_1_file_2_2_2"; anchored "file_1_file_2_1_1";
Contig_5	GeneMark.hmm	exon	3028220	3030104	0	-	.	gene_id "file_1_file_2_11313_g"; transcript_id "file_1_file_2_11313_t"; evidence "file_1_file_2_1_0"; cds_type "file_1_file_2_Terminal"; count "file_1_file_2_2_2"; anchored "file_1_file_2_1_1";
Contig_5	GeneMark.hmm	CDS	3036438	3036472	.	-	0	gene_id "file_1_file_2_11313_g"; transcript_id "file_1_file_2_11313_t"; cds_type "file_1_file_2_Initial"; count "file_1_file_2_1_2"; anchored "file_1_file_2_1_0";
Contig_5	GeneMark.hmm	exon	3036438	3036472	0	-	.	gene_id "file_1_file_2_11313_g"; transcript_id "file_1_file_2_11313_t"; cds_type "file_1_file_2_Initial"; count "file_1_file_2_1_2"; anchored "file_1_file_2_1_0";
Contig_5	GeneMark.hmm	start_codon	3036470	3036472	.	-	0	gene_id "file_1_file_2_11313_g"; transcript_id "file_1_file_2_11313_t"; count "file_1_file_2_1_1";
Draco	AUGUSTUS	start_codon	4772104	4772106	.	+	0	transcript_id "file_1_file_1_jg15397.t1"; gene_id "file_1_file_1_jg15397";
Draco	AUGUSTUS	CDS	4772104	4772116	1	+	0	transcript_id "file_1_file_1_jg15397.t1"; gene_id "file_1_file_1_jg15397";
Draco	AUGUSTUS	exon	4772104	4772116	.	+	.	transcript_id "file_1_file_1_jg15397.t1"; gene_id "file_1_file_1_jg15397";
Draco	AUGUSTUS	intron	4772117	4772303	.	+	.	transcript_id "file_1_file_1_jg15397.t1"; gene_id "file_1_file_1_jg15397";
Draco	AUGUSTUS	CDS	4772304	4772542	1	+	2	transcript_id "file_1_file_1_jg15397.t1"; gene_id "file_1_file_1_jg15397";
Draco	AUGUSTUS	exon	4772304	4772542	.	+	.	transcript_id "file_1_file_1_jg15397.t1"; gene_id "file_1_file_1_jg15397";
Draco	AUGUSTUS	intron	4772543	4772613	.	+	.	transcript_id "file_1_file_1_jg15397.t1"; gene_id "file_1_file_1_jg15397";
Draco	AUGUSTUS	CDS	4772614	4773895	1	+	0	transcript_id "file_1_file_1_jg15397.t1"; gene_id "file_1_file_1_jg15397";
Draco	AUGUSTUS	exon	4772614	4773895	.	+	.	transcript_id "file_1_file_1_jg15397.t1"; gene_id "file_1_file_1_jg15397";
Draco	AUGUSTUS	intron	4773896	4773949	.	+	.	transcript_id "file_1_file_1_jg15397.t1"; gene_id "file_1_file_1_jg15397";
Draco	AUGUSTUS	transcript	4772104	4774320	.	+	.	transcript_id "file_1_file_1_jg15397.t1"; gene_id "file_1_file_1_jg15397"
Draco	AUGUSTUS	gene	4772104	4774320	.	+	.	jg15397
Draco	AUGUSTUS	CDS	4773950	4774320	1	+	2	transcript_id "file_1_file_1_jg15397.t1"; gene_id "file_1_file_1_jg15397";
Draco	AUGUSTUS	exon	4773950	4774320	.	+	.	transcript_id "file_1_file_1_jg15397.t1"; gene_id "file_1_file_1_jg15397";
Draco	AUGUSTUS	stop_codon	4774318	4774320	.	+	0	transcript_id "file_1_file_1_jg15397.t1"; gene_id "file_1_file_1_jg15397";
Contig_16	GeneMark.hmm	stop_codon	2234429	2234431	.	-	0	gene_id "file_1_file_2_8059_g"; transcript_id "file_1_file_2_8059_t"; count "file_1_file_2_1_1";
Contig_16	GeneMark.hmm	CDS	2234429	2234508	.	-	2	gene_id "file_1_file_2_8059_g"; transcript_id "file_1_file_2_8059_t"; evidence "file_1_file_2_1_1"; cds_type "file_1_file_2_Terminal"; count "file_1_file_2_2_2"; anchored "file_1_file_2_1_1";
Contig_16	GeneMark.hmm	exon	2234429	2234508	0	-	.	gene_id "file_1_file_2_8059_g"; transcript_id "file_1_file_2_8059_t"; evidence "file_1_file_2_1_1"; cds_type "file_1_file_2_Terminal"; count "file_1_file_2_2_2"; anchored "file_1_file_2_1_1";
Contig_16	GeneMark.hmm	CDS	2234590	2234662	.	-	0	gene_id "file_1_file_2_8059_g"; transcript_id "file_1_file_2_8059_t"; evidence "file_1_file_2_1_0"; cds_type "file_1_file_2_Initial"; count "file_1_file_2_1_2"; anchored "file_1_file_2_1_0";
Contig_16	GeneMark.hmm	exon	2234590	2234662	0	-	.	gene_id "file_1_file_2_8059_g"; transcript_id "file_1_file_2_8059_t"; evidence "file_1_file_2_1_0"; cds_type "file_1_file_2_Initial"; count "file_1_file_2_1_2"; anchored "file_1_file_2_1_0";
Contig_16	GeneMark.hmm	start_codon	2234660	2234662	.	-	0	gene_id "file_1_file_2_8059_g"; transcript_id "file_1_file_2_8059_t"; count "file_1_file_2_1_1";
Gemini	AUGUSTUS	stop_codon	9063079	9063081	.	-	0	transcript_id "file_1_file_1_jg980.t1"; gene_id "file_1_file_1_jg980";
Gemini	AUGUSTUS	CDS	9063079	9063150	1	-	0	transcript_id "file_1_file_1_jg980.t1"; gene_id "file_1_file_1_jg980";
Gemini	AUGUSTUS	exon	9063079	9063150	.	-	.	transcript_id "file_1_file_1_jg980.t1"; gene_id "file_1_file_1_jg980";
Gemini	AUGUSTUS	intron	9063151	9063812	.	-	.	transcript_id "file_1_file_1_jg980.t1"; gene_id "file_1_file_1_jg980";
Gemini	AUGUSTUS	CDS	9063813	9063954	1	-	1	transcript_id "file_1_file_1_jg980.t1"; gene_id "file_1_file_1_jg980";
Gemini	AUGUSTUS	exon	9063813	9063954	.	-	.	transcript_id "file_1_file_1_jg980.t1"; gene_id "file_1_file_1_jg980";
Gemini	AUGUSTUS	intron	9063955	9064023	.	-	.	transcript_id "file_1_file_1_jg980.t1"; gene_id "file_1_file_1_jg980";
Gemini	AUGUSTUS	CDS	9064024	9064067	1	-	0	transcript_id "file_1_file_1_jg980.t1"; gene_id "file_1_file_1_jg980";
Gemini	AUGUSTUS	exon	9064024	9064067	.	-	.	transcript_id "file_1_file_1_jg980.t1"; gene_id "file_1_file_1_jg980";
Gemini	AUGUSTUS	intron	9064068	9066608	.	-	.	transcript_id "file_1_file_1_jg980.t1"; gene_id "file_1_file_1_jg980";
Gemini	AUGUSTUS	transcript	9063079	9066671	.	-	.	transcript_id "file_1_file_1_jg980.t1"; gene_id "file_1_file_1_jg980"
Gemini	AUGUSTUS	CDS	9066609	9066671	1	-	0	transcript_id "file_1_file_1_jg980.t1"; gene_id "file_1_file_1_jg980";
Gemini	AUGUSTUS	exon	9066609	9066671	.	-	.	transcript_id "file_1_file_1_jg980.t1"; gene_id "file_1_file_1_jg980";
Gemini	AUGUSTUS	start_codon	9066669	9066671	.	-	0	transcript_id "file_1_file_1_jg980.t1"; gene_id "file_1_file_1_jg980";
Contig_6	AUGUSTUS	start_codon	153286	153288	.	+	0	transcript_id "file_1_file_1_jg9746.t2"; gene_id "file_1_file_1_jg9746";
Contig_6	AUGUSTUS	CDS	153286	153391	1	+	0	transcript_id "file_1_file_1_jg9746.t2"; gene_id "file_1_file_1_jg9746";
Contig_6	AUGUSTUS	exon	153286	153391	.	+	.	transcript_id "file_1_file_1_jg9746.t2"; gene_id "file_1_file_1_jg9746";
Contig_6	AUGUSTUS	intron	153392	179918	.	+	.	transcript_id "file_1_file_1_jg9746.t2"; gene_id "file_1_file_1_jg9746";
Contig_6	AUGUSTUS	CDS	179919	180034	1	+	2	transcript_id "file_1_file_1_jg9746.t2"; gene_id "file_1_file_1_jg9746";
Contig_6	AUGUSTUS	exon	179919	180034	.	+	.	transcript_id "file_1_file_1_jg9746.t2"; gene_id "file_1_file_1_jg9746";
Contig_6	AUGUSTUS	intron	180035	180855	.	+	.	transcript_id "file_1_file_1_jg9746.t2"; gene_id "file_1_file_1_jg9746";
Contig_6	AUGUSTUS	CDS	180856	181050	1	+	0	transcript_id "file_1_file_1_jg9746.t2"; gene_id "file_1_file_1_jg9746";
Contig_6	AUGUSTUS	exon	180856	181050	.	+	.	transcript_id "file_1_file_1_jg9746.t2"; gene_id "file_1_file_1_jg9746";
Contig_6	AUGUSTUS	intron	181051	181340	.	+	.	transcript_id "file_1_file_1_jg9746.t2"; gene_id "file_1_file_1_jg9746";
Contig_6	AUGUSTUS	CDS	181341	181492	1	+	0	transcript_id "file_1_file_1_jg9746.t2"; gene_id "file_1_file_1_jg9746";
Contig_6	AUGUSTUS	exon	181341	181492	.	+	.	transcript_id "file_1_file_1_jg9746.t2"; gene_id "file_1_file_1_jg9746";
Contig_6	AUGUSTUS	intron	181493	182108	.	+	.	transcript_id "file_1_file_1_jg9746.t2"; gene_id "file_1_file_1_jg9746";
Contig_6	AUGUSTUS	CDS	182109	182451	1	+	1	transcript_id "file_1_file_1_jg9746.t2"; gene_id "file_1_file_1_jg9746";
Contig_6	AUGUSTUS	exon	182109	182451	.	+	.	transcript_id "file_1_file_1_jg9746.t2"; gene_id "file_1_file_1_jg9746";
Contig_6	AUGUSTUS	intron	182452	182783	.	+	.	transcript_id "file_1_file_1_jg9746.t2"; gene_id "file_1_file_1_jg9746";
Contig_6	AUGUSTUS	CDS	182784	184143	1	+	0	transcript_id "file_1_file_1_jg9746.t2"; gene_id "file_1_file_1_jg9746";
Contig_6	AUGUSTUS	exon	182784	184143	.	+	.	transcript_id "file_1_file_1_jg9746.t2"; gene_id "file_1_file_1_jg9746";
Contig_6	AUGUSTUS	intron	184144	184243	.	+	.	transcript_id "file_1_file_1_jg9746.t2"; gene_id "file_1_file_1_jg9746";
Contig_6	AUGUSTUS	CDS	184244	184373	1	+	2	transcript_id "file_1_file_1_jg9746.t2"; gene_id "file_1_file_1_jg9746";
Contig_6	AUGUSTUS	exon	184244	184373	.	+	.	transcript_id "file_1_file_1_jg9746.t2"; gene_id "file_1_file_1_jg9746";
Contig_6	AUGUSTUS	intron	184374	185893	.	+	.	transcript_id "file_1_file_1_jg9746.t2"; gene_id "file_1_file_1_jg9746";
Contig_6	AUGUSTUS	transcript	153286	186512	.	+	.	transcript_id "file_1_file_1_jg9746.t2"; gene_id "file_1_file_1_jg9746"
Contig_6	AUGUSTUS	CDS	185894	186512	1	+	1	transcript_id "file_1_file_1_jg9746.t2"; gene_id "file_1_file_1_jg9746";
Contig_6	AUGUSTUS	exon	185894	186512	.	+	.	transcript_id "file_1_file_1_jg9746.t2"; gene_id "file_1_file_1_jg9746";
Contig_6	AUGUSTUS	stop_codon	186510	186512	.	+	0	transcript_id "file_1_file_1_jg9746.t2"; gene_id "file_1_file_1_jg9746";
Contig_8	AUGUSTUS	start_codon	3969051	3969053	.	+	0	transcript_id "file_1_file_1_jg4071.t1"; gene_id "file_1_file_1_jg4071";
Contig_8	AUGUSTUS	CDS	3969051	3969062	1	+	0	transcript_id "file_1_file_1_jg4071.t1"; gene_id "file_1_file_1_jg4071";
Contig_8	AUGUSTUS	exon	3969051	3969062	.	+	.	transcript_id "file_1_file_1_jg4071.t1"; gene_id "file_1_file_1_jg4071";
Contig_8	AUGUSTUS	intron	3969063	3969870	.	+	.	transcript_id "file_1_file_1_jg4071.t1"; gene_id "file_1_file_1_jg4071";
Contig_8	AUGUSTUS	CDS	3969871	3970092	1	+	0	transcript_id "file_1_file_1_jg4071.t1"; gene_id "file_1_file_1_jg4071";
Contig_8	AUGUSTUS	exon	3969871	3970092	.	+	.	transcript_id "file_1_file_1_jg4071.t1"; gene_id "file_1_file_1_jg4071";
Contig_8	AUGUSTUS	intron	3970093	3970739	.	+	.	transcript_id "file_1_file_1_jg4071.t1"; gene_id "file_1_file_1_jg4071";
Contig_8	AUGUSTUS	CDS	3970740	3971346	1	+	0	transcript_id "file_1_file_1_jg4071.t1"; gene_id "file_1_file_1_jg4071";
Contig_8	AUGUSTUS	exon	3970740	3971346	.	+	.	transcript_id "file_1_file_1_jg4071.t1"; gene_id "file_1_file_1_jg4071";
Contig_8	AUGUSTUS	intron	3971347	3971575	.	+	.	transcript_id "file_1_file_1_jg4071.t1"; gene_id "file_1_file_1_jg4071";
Contig_8	AUGUSTUS	CDS	3971576	3971697	1	+	2	transcript_id "file_1_file_1_jg4071.t1"; gene_id "file_1_file_1_jg4071";
Contig_8	AUGUSTUS	exon	3971576	3971697	.	+	.	transcript_id "file_1_file_1_jg4071.t1"; gene_id "file_1_file_1_jg4071";
Contig_8	AUGUSTUS	intron	3971698	3972824	.	+	.	transcript_id "file_1_file_1_jg4071.t1"; gene_id "file_1_file_1_jg4071";
Contig_8	AUGUSTUS	CDS	3972825	3973384	1	+	0	transcript_id "file_1_file_1_jg4071.t1"; gene_id "file_1_file_1_jg4071";
Contig_8	AUGUSTUS	exon	3972825	3973384	.	+	.	transcript_id "file_1_file_1_jg4071.t1"; gene_id "file_1_file_1_jg4071";
Contig_8	AUGUSTUS	intron	3973385	3973440	.	+	.	transcript_id "file_1_file_1_jg4071.t1"; gene_id "file_1_file_1_jg4071";
Contig_8	AUGUSTUS	transcript	3969051	3973639	.	+	.	transcript_id "file_1_file_1_jg4071.t1"; gene_id "file_1_file_1_jg4071"
Contig_8	AUGUSTUS	gene	3969051	3973639	.	+	.	jg4071
Contig_8	AUGUSTUS	CDS	3973441	3973639	1	+	1	transcript_id "file_1_file_1_jg4071.t1"; gene_id "file_1_file_1_jg4071";
Contig_8	AUGUSTUS	exon	3973441	3973639	.	+	.	transcript_id "file_1_file_1_jg4071.t1"; gene_id "file_1_file_1_jg4071";
Contig_8	AUGUSTUS	stop_codon	3973637	3973639	.	+	0	transcript_id "file_1_file_1_jg4071.t1"; gene_id "file_1_file_1_jg4071";
Andromeda	AUGUSTUS	start_codon	6523060	6523062	.	+	0	transcript_id "file_1_file_1_jg7613.t3"; gene_id "file_1_file_1_jg7613";
Andromeda	AUGUSTUS	CDS	6523060	6523123	1	+	0	transcript_id "file_1_file_1_jg7613.t3"; gene_id "file_1_file_1_jg7613";
Andromeda	AUGUSTUS	exon	6523060	6523123	.	+	.	transcript_id "file_1_file_1_jg7613.t3"; gene_id "file_1_file_1_jg7613";
Andromeda	AUGUSTUS	intron	6523124	6523431	.	+	.	transcript_id "file_1_file_1_jg7613.t3"; gene_id "file_1_file_1_jg7613";
Andromeda	AUGUSTUS	CDS	6523432	6523696	1	+	2	transcript_id "file_1_file_1_jg7613.t3"; gene_id "file_1_file_1_jg7613";
Andromeda	AUGUSTUS	exon	6523432	6523696	.	+	.	transcript_id "file_1_file_1_jg7613.t3"; gene_id "file_1_file_1_jg7613";
Andromeda	AUGUSTUS	intron	6523697	6523762	.	+	.	transcript_id "file_1_file_1_jg7613.t3"; gene_id "file_1_file_1_jg7613";
Andromeda	AUGUSTUS	CDS	6523763	6524067	1	+	1	transcript_id "file_1_file_1_jg7613.t3"; gene_id "file_1_file_1_jg7613";
Andromeda	AUGUSTUS	exon	6523763	6524067	.	+	.	transcript_id "file_1_file_1_jg7613.t3"; gene_id "file_1_file_1_jg7613";
Andromeda	AUGUSTUS	intron	6524068	6524472	.	+	.	transcript_id "file_1_file_1_jg7613.t3"; gene_id "file_1_file_1_jg7613";
Andromeda	AUGUSTUS	CDS	6524473	6524599	1	+	2	transcript_id "file_1_file_1_jg7613.t3"; gene_id "file_1_file_1_jg7613";
Andromeda	AUGUSTUS	exon	6524473	6524599	.	+	.	transcript_id "file_1_file_1_jg7613.t3"; gene_id "file_1_file_1_jg7613";
Andromeda	AUGUSTUS	intron	6524600	6524676	.	+	.	transcript_id "file_1_file_1_jg7613.t3"; gene_id "file_1_file_1_jg7613";
Andromeda	AUGUSTUS	CDS	6524677	6524796	1	+	1	transcript_id "file_1_file_1_jg7613.t3"; gene_id "file_1_file_1_jg7613";
Andromeda	AUGUSTUS	exon	6524677	6524796	.	+	.	transcript_id "file_1_file_1_jg7613.t3"; gene_id "file_1_file_1_jg7613";
Andromeda	AUGUSTUS	intron	6524797	6524862	.	+	.	transcript_id "file_1_file_1_jg7613.t3"; gene_id "file_1_file_1_jg7613";
Andromeda	AUGUSTUS	CDS	6524863	6525025	1	+	1	transcript_id "file_1_file_1_jg7613.t3"; gene_id "file_1_file_1_jg7613";
Andromeda	AUGUSTUS	exon	6524863	6525025	.	+	.	transcript_id "file_1_file_1_jg7613.t3"; gene_id "file_1_file_1_jg7613";
Andromeda	AUGUSTUS	intron	6525026	6525418	.	+	.	transcript_id "file_1_file_1_jg7613.t3"; gene_id "file_1_file_1_jg7613";
Andromeda	AUGUSTUS	CDS	6525419	6525637	1	+	0	transcript_id "file_1_file_1_jg7613.t3"; gene_id "file_1_file_1_jg7613";
Andromeda	AUGUSTUS	exon	6525419	6525637	.	+	.	transcript_id "file_1_file_1_jg7613.t3"; gene_id "file_1_file_1_jg7613";
Andromeda	AUGUSTUS	intron	6525638	6526267	.	+	.	transcript_id "file_1_file_1_jg7613.t3"; gene_id "file_1_file_1_jg7613";
Andromeda	AUGUSTUS	CDS	6526268	6526324	1	+	0	transcript_id "file_1_file_1_jg7613.t3"; gene_id "file_1_file_1_jg7613";
Andromeda	AUGUSTUS	exon	6526268	6526324	.	+	.	transcript_id "file_1_file_1_jg7613.t3"; gene_id "file_1_file_1_jg7613";
Andromeda	AUGUSTUS	intron	6526325	6526836	.	+	.	transcript_id "file_1_file_1_jg7613.t3"; gene_id "file_1_file_1_jg7613";
Andromeda	AUGUSTUS	CDS	6526837	6527070	1	+	0	transcript_id "file_1_file_1_jg7613.t3"; gene_id "file_1_file_1_jg7613";
Andromeda	AUGUSTUS	exon	6526837	6527070	.	+	.	transcript_id "file_1_file_1_jg7613.t3"; gene_id "file_1_file_1_jg7613";
Andromeda	AUGUSTUS	intron	6527071	6527205	.	+	.	transcript_id "file_1_file_1_jg7613.t3"; gene_id "file_1_file_1_jg7613";
Andromeda	AUGUSTUS	CDS	6527206	6527403	1	+	0	transcript_id "file_1_file_1_jg7613.t3"; gene_id "file_1_file_1_jg7613";
Andromeda	AUGUSTUS	exon	6527206	6527403	.	+	.	transcript_id "file_1_file_1_jg7613.t3"; gene_id "file_1_file_1_jg7613";
Andromeda	AUGUSTUS	intron	6527404	6527461	.	+	.	transcript_id "file_1_file_1_jg7613.t3"; gene_id "file_1_file_1_jg7613";
Andromeda	AUGUSTUS	CDS	6527462	6528021	1	+	0	transcript_id "file_1_file_1_jg7613.t3"; gene_id "file_1_file_1_jg7613";
Andromeda	AUGUSTUS	exon	6527462	6528021	.	+	.	transcript_id "file_1_file_1_jg7613.t3"; gene_id "file_1_file_1_jg7613";
Andromeda	AUGUSTUS	intron	6528022	6528187	.	+	.	transcript_id "file_1_file_1_jg7613.t3"; gene_id "file_1_file_1_jg7613";
Andromeda	AUGUSTUS	CDS	6528188	6528806	1	+	1	transcript_id "file_1_file_1_jg7613.t3"; gene_id "file_1_file_1_jg7613";
Andromeda	AUGUSTUS	exon	6528188	6528806	.	+	.	transcript_id "file_1_file_1_jg7613.t3"; gene_id "file_1_file_1_jg7613";
Andromeda	AUGUSTUS	intron	6528807	6528873	.	+	.	transcript_id "file_1_file_1_jg7613.t3"; gene_id "file_1_file_1_jg7613";
Andromeda	AUGUSTUS	CDS	6528874	6529366	1	+	0	transcript_id "file_1_file_1_jg7613.t3"; gene_id "file_1_file_1_jg7613";
Andromeda	AUGUSTUS	exon	6528874	6529366	.	+	.	transcript_id "file_1_file_1_jg7613.t3"; gene_id "file_1_file_1_jg7613";
Andromeda	AUGUSTUS	intron	6529367	6529426	.	+	.	transcript_id "file_1_file_1_jg7613.t3"; gene_id "file_1_file_1_jg7613";
Andromeda	AUGUSTUS	CDS	6529427	6530228	1	+	2	transcript_id "file_1_file_1_jg7613.t3"; gene_id "file_1_file_1_jg7613";
Andromeda	AUGUSTUS	exon	6529427	6530228	.	+	.	transcript_id "file_1_file_1_jg7613.t3"; gene_id "file_1_file_1_jg7613";
Andromeda	AUGUSTUS	intron	6530229	6530298	.	+	.	transcript_id "file_1_file_1_jg7613.t3"; gene_id "file_1_file_1_jg7613";
Andromeda	AUGUSTUS	CDS	6530299	6530456	1	+	1	transcript_id "file_1_file_1_jg7613.t3"; gene_id "file_1_file_1_jg7613";
Andromeda	AUGUSTUS	exon	6530299	6530456	.	+	.	transcript_id "file_1_file_1_jg7613.t3"; gene_id "file_1_file_1_jg7613";
Andromeda	AUGUSTUS	intron	6530457	6532476	.	+	.	transcript_id "file_1_file_1_jg7613.t3"; gene_id "file_1_file_1_jg7613";
Andromeda	AUGUSTUS	CDS	6532477	6532542	1	+	2	transcript_id "file_1_file_1_jg7613.t3"; gene_id "file_1_file_1_jg7613";
Andromeda	AUGUSTUS	exon	6532477	6532542	.	+	.	transcript_id "file_1_file_1_jg7613.t3"; gene_id "file_1_file_1_jg7613";
Andromeda	AUGUSTUS	intron	6532543	6532800	.	+	.	transcript_id "file_1_file_1_jg7613.t3"; gene_id "file_1_file_1_jg7613";
Andromeda	AUGUSTUS	CDS	6532801	6532946	1	+	2	transcript_id "file_1_file_1_jg7613.t3"; gene_id "file_1_file_1_jg7613";
Andromeda	AUGUSTUS	exon	6532801	6532946	.	+	.	transcript_id "file_1_file_1_jg7613.t3"; gene_id "file_1_file_1_jg7613";
Andromeda	AUGUSTUS	intron	6532947	6533097	.	+	.	transcript_id "file_1_file_1_jg7613.t3"; gene_id "file_1_file_1_jg7613";
Andromeda	AUGUSTUS	CDS	6533098	6533349	1	+	0	transcript_id "file_1_file_1_jg7613.t3"; gene_id "file_1_file_1_jg7613";
Andromeda	AUGUSTUS	exon	6533098	6533349	.	+	.	transcript_id "file_1_file_1_jg7613.t3"; gene_id "file_1_file_1_jg7613";
Andromeda	AUGUSTUS	intron	6533350	6533620	.	+	.	transcript_id "file_1_file_1_jg7613.t3"; gene_id "file_1_file_1_jg7613";
Andromeda	AUGUSTUS	CDS	6533621	6533995	1	+	0	transcript_id "file_1_file_1_jg7613.t3"; gene_id "file_1_file_1_jg7613";
Andromeda	AUGUSTUS	exon	6533621	6533995	.	+	.	transcript_id "file_1_file_1_jg7613.t3"; gene_id "file_1_file_1_jg7613";
Andromeda	AUGUSTUS	intron	6533996	6534060	.	+	.	transcript_id "file_1_file_1_jg7613.t3"; gene_id "file_1_file_1_jg7613";
Andromeda	AUGUSTUS	CDS	6534061	6534137	1	+	0	transcript_id "file_1_file_1_jg7613.t3"; gene_id "file_1_file_1_jg7613";
Andromeda	AUGUSTUS	exon	6534061	6534137	.	+	.	transcript_id "file_1_file_1_jg7613.t3"; gene_id "file_1_file_1_jg7613";
Andromeda	AUGUSTUS	intron	6534138	6534551	.	+	.	transcript_id "file_1_file_1_jg7613.t3"; gene_id "file_1_file_1_jg7613";
Andromeda	AUGUSTUS	CDS	6534552	6534809	1	+	1	transcript_id "file_1_file_1_jg7613.t3"; gene_id "file_1_file_1_jg7613";
Andromeda	AUGUSTUS	exon	6534552	6534809	.	+	.	transcript_id "file_1_file_1_jg7613.t3"; gene_id "file_1_file_1_jg7613";
Andromeda	AUGUSTUS	intron	6534810	6535321	.	+	.	transcript_id "file_1_file_1_jg7613.t3"; gene_id "file_1_file_1_jg7613";
Andromeda	AUGUSTUS	CDS	6535322	6535357	1	+	1	transcript_id "file_1_file_1_jg7613.t3"; gene_id "file_1_file_1_jg7613";
Andromeda	AUGUSTUS	exon	6535322	6535357	.	+	.	transcript_id "file_1_file_1_jg7613.t3"; gene_id "file_1_file_1_jg7613";
Andromeda	AUGUSTUS	intron	6535358	6535600	.	+	.	transcript_id "file_1_file_1_jg7613.t3"; gene_id "file_1_file_1_jg7613";
Andromeda	AUGUSTUS	CDS	6535601	6535753	1	+	1	transcript_id "file_1_file_1_jg7613.t3"; gene_id "file_1_file_1_jg7613";
Andromeda	AUGUSTUS	exon	6535601	6535753	.	+	.	transcript_id "file_1_file_1_jg7613.t3"; gene_id "file_1_file_1_jg7613";
Andromeda	AUGUSTUS	intron	6535754	6536575	.	+	.	transcript_id "file_1_file_1_jg7613.t3"; gene_id "file_1_file_1_jg7613";
Andromeda	AUGUSTUS	CDS	6536576	6536714	1	+	1	transcript_id "file_1_file_1_jg7613.t3"; gene_id "file_1_file_1_jg7613";
Andromeda	AUGUSTUS	exon	6536576	6536714	.	+	.	transcript_id "file_1_file_1_jg7613.t3"; gene_id "file_1_file_1_jg7613";
Andromeda	AUGUSTUS	intron	6536715	6536770	.	+	.	transcript_id "file_1_file_1_jg7613.t3"; gene_id "file_1_file_1_jg7613";
Andromeda	AUGUSTUS	CDS	6536771	6537132	1	+	0	transcript_id "file_1_file_1_jg7613.t3"; gene_id "file_1_file_1_jg7613";
Andromeda	AUGUSTUS	exon	6536771	6537132	.	+	.	transcript_id "file_1_file_1_jg7613.t3"; gene_id "file_1_file_1_jg7613";
Andromeda	AUGUSTUS	intron	6537133	6537197	.	+	.	transcript_id "file_1_file_1_jg7613.t3"; gene_id "file_1_file_1_jg7613";
Andromeda	AUGUSTUS	CDS	6537198	6537344	1	+	1	transcript_id "file_1_file_1_jg7613.t3"; gene_id "file_1_file_1_jg7613";
Andromeda	AUGUSTUS	exon	6537198	6537344	.	+	.	transcript_id "file_1_file_1_jg7613.t3"; gene_id "file_1_file_1_jg7613";
Andromeda	AUGUSTUS	intron	6537345	6537402	.	+	.	transcript_id "file_1_file_1_jg7613.t3"; gene_id "file_1_file_1_jg7613";
Andromeda	AUGUSTUS	CDS	6537403	6537547	1	+	1	transcript_id "file_1_file_1_jg7613.t3"; gene_id "file_1_file_1_jg7613";
Andromeda	AUGUSTUS	exon	6537403	6537547	.	+	.	transcript_id "file_1_file_1_jg7613.t3"; gene_id "file_1_file_1_jg7613";
Andromeda	AUGUSTUS	intron	6537548	6537610	.	+	.	transcript_id "file_1_file_1_jg7613.t3"; gene_id "file_1_file_1_jg7613";
Andromeda	AUGUSTUS	CDS	6537611	6538544	1	+	0	transcript_id "file_1_file_1_jg7613.t3"; gene_id "file_1_file_1_jg7613";
Andromeda	AUGUSTUS	exon	6537611	6538544	.	+	.	transcript_id "file_1_file_1_jg7613.t3"; gene_id "file_1_file_1_jg7613";
Andromeda	AUGUSTUS	intron	6538545	6538608	.	+	.	transcript_id "file_1_file_1_jg7613.t3"; gene_id "file_1_file_1_jg7613";
Andromeda	AUGUSTUS	CDS	6538609	6539119	1	+	2	transcript_id "file_1_file_1_jg7613.t3"; gene_id "file_1_file_1_jg7613";
Andromeda	AUGUSTUS	exon	6538609	6539119	.	+	.	transcript_id "file_1_file_1_jg7613.t3"; gene_id "file_1_file_1_jg7613";
Andromeda	AUGUSTUS	intron	6539120	6539179	.	+	.	transcript_id "file_1_file_1_jg7613.t3"; gene_id "file_1_file_1_jg7613";
Andromeda	AUGUSTUS	CDS	6539180	6539321	1	+	1	transcript_id "file_1_file_1_jg7613.t3"; gene_id "file_1_file_1_jg7613";
Andromeda	AUGUSTUS	exon	6539180	6539321	.	+	.	transcript_id "file_1_file_1_jg7613.t3"; gene_id "file_1_file_1_jg7613";
Andromeda	AUGUSTUS	intron	6539322	6539386	.	+	.	transcript_id "file_1_file_1_jg7613.t3"; gene_id "file_1_file_1_jg7613";
Andromeda	AUGUSTUS	transcript	6523060	6539584	.	+	.	transcript_id "file_1_file_1_jg7613.t3"; gene_id "file_1_file_1_jg7613"
Andromeda	AUGUSTUS	CDS	6539387	6539584	1	+	0	transcript_id "file_1_file_1_jg7613.t3"; gene_id "file_1_file_1_jg7613";
Andromeda	AUGUSTUS	exon	6539387	6539584	.	+	.	transcript_id "file_1_file_1_jg7613.t3"; gene_id "file_1_file_1_jg7613";
Andromeda	AUGUSTUS	stop_codon	6539582	6539584	.	+	0	transcript_id "file_1_file_1_jg7613.t3"; gene_id "file_1_file_1_jg7613";
Contig_566	AUGUSTUS	start_codon	25550	25552	.	+	0	transcript_id "file_1_file_1_jg2269.t1"; gene_id "file_1_file_1_jg2269";
Contig_566	AUGUSTUS	CDS	25550	25925	0.99	+	0	transcript_id "file_1_file_1_jg2269.t1"; gene_id "file_1_file_1_jg2269";
Contig_566	AUGUSTUS	exon	25550	25925	.	+	.	transcript_id "file_1_file_1_jg2269.t1"; gene_id "file_1_file_1_jg2269";
Contig_566	AUGUSTUS	intron	25926	26014	.	+	.	transcript_id "file_1_file_1_jg2269.t1"; gene_id "file_1_file_1_jg2269";
Contig_566	AUGUSTUS	transcript	25550	26694	.	+	.	transcript_id "file_1_file_1_jg2269.t1"; gene_id "file_1_file_1_jg2269"
Contig_566	AUGUSTUS	gene	25550	26694	.	+	.	jg2269
Contig_566	AUGUSTUS	CDS	26015	26694	0.99	+	2	transcript_id "file_1_file_1_jg2269.t1"; gene_id "file_1_file_1_jg2269";
Contig_566	AUGUSTUS	exon	26015	26694	.	+	.	transcript_id "file_1_file_1_jg2269.t1"; gene_id "file_1_file_1_jg2269";
Contig_566	AUGUSTUS	stop_codon	26692	26694	.	+	0	transcript_id "file_1_file_1_jg2269.t1"; gene_id "file_1_file_1_jg2269";
Contig_157	AUGUSTUS	stop_codon	184753	184755	.	-	0	transcript_id "file_1_file_1_jg14491.t1"; gene_id "file_1_file_1_jg14491";
Contig_157	AUGUSTUS	CDS	184753	184799	1	-	2	transcript_id "file_1_file_1_jg14491.t1"; gene_id "file_1_file_1_jg14491";
Contig_157	AUGUSTUS	exon	184753	184799	.	-	.	transcript_id "file_1_file_1_jg14491.t1"; gene_id "file_1_file_1_jg14491";
Contig_157	AUGUSTUS	intron	184800	188850	.	-	.	transcript_id "file_1_file_1_jg14491.t1"; gene_id "file_1_file_1_jg14491";
Contig_157	AUGUSTUS	CDS	188851	188995	1	-	0	transcript_id "file_1_file_1_jg14491.t1"; gene_id "file_1_file_1_jg14491";
Contig_157	AUGUSTUS	exon	188851	188995	.	-	.	transcript_id "file_1_file_1_jg14491.t1"; gene_id "file_1_file_1_jg14491";
Contig_157	AUGUSTUS	intron	188996	196638	.	-	.	transcript_id "file_1_file_1_jg14491.t1"; gene_id "file_1_file_1_jg14491";
Contig_157	AUGUSTUS	CDS	196639	196784	1	-	2	transcript_id "file_1_file_1_jg14491.t1"; gene_id "file_1_file_1_jg14491";
Contig_157	AUGUSTUS	exon	196639	196784	.	-	.	transcript_id "file_1_file_1_jg14491.t1"; gene_id "file_1_file_1_jg14491";
Contig_157	AUGUSTUS	intron	196785	202504	.	-	.	transcript_id "file_1_file_1_jg14491.t1"; gene_id "file_1_file_1_jg14491";
Contig_157	AUGUSTUS	CDS	202505	203336	1	-	0	transcript_id "file_1_file_1_jg14491.t1"; gene_id "file_1_file_1_jg14491";
Contig_157	AUGUSTUS	exon	202505	203336	.	-	.	transcript_id "file_1_file_1_jg14491.t1"; gene_id "file_1_file_1_jg14491";
Contig_157	AUGUSTUS	intron	203337	204099	.	-	.	transcript_id "file_1_file_1_jg14491.t1"; gene_id "file_1_file_1_jg14491";
Contig_157	AUGUSTUS	CDS	204100	204386	1	-	2	transcript_id "file_1_file_1_jg14491.t1"; gene_id "file_1_file_1_jg14491";
Contig_157	AUGUSTUS	exon	204100	204386	.	-	.	transcript_id "file_1_file_1_jg14491.t1"; gene_id "file_1_file_1_jg14491";
Contig_157	AUGUSTUS	intron	204387	216525	.	-	.	transcript_id "file_1_file_1_jg14491.t1"; gene_id "file_1_file_1_jg14491";
Contig_157	AUGUSTUS	transcript	184753	216844	.	-	.	transcript_id "file_1_file_1_jg14491.t1"; gene_id "file_1_file_1_jg14491"
Contig_157	AUGUSTUS	gene	184753	216844	.	-	.	jg14491
Contig_157	AUGUSTUS	CDS	216526	216844	1	-	0	transcript_id "file_1_file_1_jg14491.t1"; gene_id "file_1_file_1_jg14491";
Contig_157	AUGUSTUS	exon	216526	216844	.	-	.	transcript_id "file_1_file_1_jg14491.t1"; gene_id "file_1_file_1_jg14491";
Contig_157	AUGUSTUS	start_codon	216842	216844	.	-	0	transcript_id "file_1_file_1_jg14491.t1"; gene_id "file_1_file_1_jg14491";
Contig_11	AUGUSTUS	start_codon	58028	58030	.	+	0	transcript_id "file_1_file_1_jg3141.t1"; gene_id "file_1_file_1_jg3141";
Contig_11	AUGUSTUS	CDS	58028	59710	1	+	0	transcript_id "file_1_file_1_jg3141.t1"; gene_id "file_1_file_1_jg3141";
Contig_11	AUGUSTUS	exon	58028	59710	.	+	.	transcript_id "file_1_file_1_jg3141.t1"; gene_id "file_1_file_1_jg3141";
Contig_11	AUGUSTUS	intron	59711	59768	.	+	.	transcript_id "file_1_file_1_jg3141.t1"; gene_id "file_1_file_1_jg3141";
Contig_11	AUGUSTUS	transcript	58028	59912	.	+	.	transcript_id "file_1_file_1_jg3141.t1"; gene_id "file_1_file_1_jg3141"
Contig_11	AUGUSTUS	gene	58028	59912	.	+	.	jg3141
Contig_11	AUGUSTUS	CDS	59769	59912	1	+	0	transcript_id "file_1_file_1_jg3141.t1"; gene_id "file_1_file_1_jg3141";
Contig_11	AUGUSTUS	exon	59769	59912	.	+	.	transcript_id "file_1_file_1_jg3141.t1"; gene_id "file_1_file_1_jg3141";
Contig_11	AUGUSTUS	stop_codon	59910	59912	.	+	0	transcript_id "file_1_file_1_jg3141.t1"; gene_id "file_1_file_1_jg3141";
Gemini	AUGUSTUS	stop_codon	11438320	11438322	.	-	0	transcript_id "file_1_file_1_jg1206.t2"; gene_id "file_1_file_1_jg1206";
Gemini	AUGUSTUS	CDS	11438320	11438355	1	-	0	transcript_id "file_1_file_1_jg1206.t2"; gene_id "file_1_file_1_jg1206";
Gemini	AUGUSTUS	exon	11438320	11438355	.	-	.	transcript_id "file_1_file_1_jg1206.t2"; gene_id "file_1_file_1_jg1206";
Gemini	AUGUSTUS	intron	11438356	11439156	.	-	.	transcript_id "file_1_file_1_jg1206.t2"; gene_id "file_1_file_1_jg1206";
Gemini	AUGUSTUS	CDS	11439157	11439261	1	-	0	transcript_id "file_1_file_1_jg1206.t2"; gene_id "file_1_file_1_jg1206";
Gemini	AUGUSTUS	exon	11439157	11439261	.	-	.	transcript_id "file_1_file_1_jg1206.t2"; gene_id "file_1_file_1_jg1206";
Gemini	AUGUSTUS	intron	11439262	11439933	.	-	.	transcript_id "file_1_file_1_jg1206.t2"; gene_id "file_1_file_1_jg1206";
Gemini	AUGUSTUS	CDS	11439934	11440112	1	-	2	transcript_id "file_1_file_1_jg1206.t2"; gene_id "file_1_file_1_jg1206";
Gemini	AUGUSTUS	exon	11439934	11440112	.	-	.	transcript_id "file_1_file_1_jg1206.t2"; gene_id "file_1_file_1_jg1206";
Gemini	AUGUSTUS	intron	11440113	11444383	.	-	.	transcript_id "file_1_file_1_jg1206.t2"; gene_id "file_1_file_1_jg1206";
Gemini	AUGUSTUS	transcript	11438320	11445023	.	-	.	transcript_id "file_1_file_1_jg1206.t2"; gene_id "file_1_file_1_jg1206"
Gemini	AUGUSTUS	CDS	11444384	11445023	1	-	0	transcript_id "file_1_file_1_jg1206.t2"; gene_id "file_1_file_1_jg1206";
Gemini	AUGUSTUS	exon	11444384	11445023	.	-	.	transcript_id "file_1_file_1_jg1206.t2"; gene_id "file_1_file_1_jg1206";
Gemini	AUGUSTUS	start_codon	11445021	11445023	.	-	0	transcript_id "file_1_file_1_jg1206.t2"; gene_id "file_1_file_1_jg1206";
Cepheus	AUGUSTUS	stop_codon	3662910	3662912	.	-	0	transcript_id "file_1_file_1_jg11043.t1"; gene_id "file_1_file_1_jg11043";
Cepheus	AUGUSTUS	CDS	3662910	3663437	1	-	0	transcript_id "file_1_file_1_jg11043.t1"; gene_id "file_1_file_1_jg11043";
Cepheus	AUGUSTUS	exon	3662910	3663437	.	-	.	transcript_id "file_1_file_1_jg11043.t1"; gene_id "file_1_file_1_jg11043";
Cepheus	AUGUSTUS	intron	3663438	3663514	.	-	.	transcript_id "file_1_file_1_jg11043.t1"; gene_id "file_1_file_1_jg11043";
Cepheus	AUGUSTUS	CDS	3663515	3663574	1	-	0	transcript_id "file_1_file_1_jg11043.t1"; gene_id "file_1_file_1_jg11043";
Cepheus	AUGUSTUS	exon	3663515	3663574	.	-	.	transcript_id "file_1_file_1_jg11043.t1"; gene_id "file_1_file_1_jg11043";
Cepheus	AUGUSTUS	intron	3663575	3664027	.	-	.	transcript_id "file_1_file_1_jg11043.t1"; gene_id "file_1_file_1_jg11043";
Cepheus	AUGUSTUS	CDS	3664028	3664232	1	-	1	transcript_id "file_1_file_1_jg11043.t1"; gene_id "file_1_file_1_jg11043";
Cepheus	AUGUSTUS	exon	3664028	3664232	.	-	.	transcript_id "file_1_file_1_jg11043.t1"; gene_id "file_1_file_1_jg11043";
Cepheus	AUGUSTUS	intron	3664233	3664292	.	-	.	transcript_id "file_1_file_1_jg11043.t1"; gene_id "file_1_file_1_jg11043";
Cepheus	AUGUSTUS	CDS	3664293	3664840	1	-	0	transcript_id "file_1_file_1_jg11043.t1"; gene_id "file_1_file_1_jg11043";
Cepheus	AUGUSTUS	exon	3664293	3664840	.	-	.	transcript_id "file_1_file_1_jg11043.t1"; gene_id "file_1_file_1_jg11043";
Cepheus	AUGUSTUS	intron	3664841	3664913	.	-	.	transcript_id "file_1_file_1_jg11043.t1"; gene_id "file_1_file_1_jg11043";
Cepheus	AUGUSTUS	transcript	3662910	3664973	.	-	.	transcript_id "file_1_file_1_jg11043.t1"; gene_id "file_1_file_1_jg11043"
Cepheus	AUGUSTUS	gene	3662910	3664973	.	-	.	jg11043
Cepheus	AUGUSTUS	CDS	3664914	3664973	1	-	0	transcript_id "file_1_file_1_jg11043.t1"; gene_id "file_1_file_1_jg11043";
Cepheus	AUGUSTUS	exon	3664914	3664973	.	-	.	transcript_id "file_1_file_1_jg11043.t1"; gene_id "file_1_file_1_jg11043";
Cepheus	AUGUSTUS	start_codon	3664971	3664973	.	-	0	transcript_id "file_1_file_1_jg11043.t1"; gene_id "file_1_file_1_jg11043";
Draco	AUGUSTUS	start_codon	7075597	7075599	.	+	0	transcript_id "file_1_file_1_jg15735.t1"; gene_id "file_1_file_1_jg15735";
Draco	AUGUSTUS	CDS	7075597	7076544	1	+	0	transcript_id "file_1_file_1_jg15735.t1"; gene_id "file_1_file_1_jg15735";
Draco	AUGUSTUS	exon	7075597	7076544	.	+	.	transcript_id "file_1_file_1_jg15735.t1"; gene_id "file_1_file_1_jg15735";
Draco	AUGUSTUS	transcript	7075597	7076544	.	+	.	transcript_id "file_1_file_1_jg15735.t1"; gene_id "file_1_file_1_jg15735"
Draco	AUGUSTUS	gene	7075597	7076544	.	+	.	jg15735
Draco	AUGUSTUS	stop_codon	7076542	7076544	.	+	0	transcript_id "file_1_file_1_jg15735.t1"; gene_id "file_1_file_1_jg15735";
Contig_46	AUGUSTUS	start_codon	621367	621369	.	+	0	transcript_id "file_1_file_1_jg2841.t1"; gene_id "file_1_file_1_jg2841";
Contig_46	AUGUSTUS	CDS	621367	621594	0.96	+	0	transcript_id "file_1_file_1_jg2841.t1"; gene_id "file_1_file_1_jg2841";
Contig_46	AUGUSTUS	exon	621367	621594	.	+	.	transcript_id "file_1_file_1_jg2841.t1"; gene_id "file_1_file_1_jg2841";
Contig_46	AUGUSTUS	transcript	621367	621594	.	+	.	transcript_id "file_1_file_1_jg2841.t1"; gene_id "file_1_file_1_jg2841"
Contig_46	AUGUSTUS	gene	621367	621594	.	+	.	jg2841
Contig_46	AUGUSTUS	stop_codon	621592	621594	.	+	0	transcript_id "file_1_file_1_jg2841.t1"; gene_id "file_1_file_1_jg2841";
Cepheus	AUGUSTUS	stop_codon	10522919	10522921	.	-	0	transcript_id "file_1_file_1_jg11742.t1"; gene_id "file_1_file_1_jg11742";
Cepheus	AUGUSTUS	CDS	10522919	10523669	1	-	1	transcript_id "file_1_file_1_jg11742.t1"; gene_id "file_1_file_1_jg11742";
Cepheus	AUGUSTUS	exon	10522919	10523669	.	-	.	transcript_id "file_1_file_1_jg11742.t1"; gene_id "file_1_file_1_jg11742";
Cepheus	AUGUSTUS	intron	10523670	10523728	.	-	.	transcript_id "file_1_file_1_jg11742.t1"; gene_id "file_1_file_1_jg11742";
Cepheus	AUGUSTUS	transcript	10522919	10523760	.	-	.	transcript_id "file_1_file_1_jg11742.t1"; gene_id "file_1_file_1_jg11742"
Cepheus	AUGUSTUS	gene	10522919	10523760	.	-	.	jg11742
Cepheus	AUGUSTUS	CDS	10523729	10523760	1	-	0	transcript_id "file_1_file_1_jg11742.t1"; gene_id "file_1_file_1_jg11742";
Cepheus	AUGUSTUS	exon	10523729	10523760	.	-	.	transcript_id "file_1_file_1_jg11742.t1"; gene_id "file_1_file_1_jg11742";
Cepheus	AUGUSTUS	start_codon	10523758	10523760	.	-	0	transcript_id "file_1_file_1_jg11742.t1"; gene_id "file_1_file_1_jg11742";
Contig_7	AUGUSTUS	start_codon	15773	15775	.	+	0	transcript_id "file_1_file_1_jg13349.t1"; gene_id "file_1_file_1_jg13349";
Contig_7	AUGUSTUS	CDS	15773	15862	1	+	0	transcript_id "file_1_file_1_jg13349.t1"; gene_id "file_1_file_1_jg13349";
Contig_7	AUGUSTUS	exon	15773	15862	.	+	.	transcript_id "file_1_file_1_jg13349.t1"; gene_id "file_1_file_1_jg13349";
Contig_7	AUGUSTUS	intron	15863	18273	.	+	.	transcript_id "file_1_file_1_jg13349.t1"; gene_id "file_1_file_1_jg13349";
Contig_7	AUGUSTUS	CDS	18274	18471	1	+	0	transcript_id "file_1_file_1_jg13349.t1"; gene_id "file_1_file_1_jg13349";
Contig_7	AUGUSTUS	exon	18274	18471	.	+	.	transcript_id "file_1_file_1_jg13349.t1"; gene_id "file_1_file_1_jg13349";
Contig_7	AUGUSTUS	intron	18472	18535	.	+	.	transcript_id "file_1_file_1_jg13349.t1"; gene_id "file_1_file_1_jg13349";
Contig_7	AUGUSTUS	transcript	15773	18613	.	+	.	transcript_id "file_1_file_1_jg13349.t1"; gene_id "file_1_file_1_jg13349"
Contig_7	AUGUSTUS	gene	15773	18613	.	+	.	jg13349
Contig_7	AUGUSTUS	CDS	18536	18613	1	+	0	transcript_id "file_1_file_1_jg13349.t1"; gene_id "file_1_file_1_jg13349";
Contig_7	AUGUSTUS	exon	18536	18613	.	+	.	transcript_id "file_1_file_1_jg13349.t1"; gene_id "file_1_file_1_jg13349";
Contig_7	AUGUSTUS	stop_codon	18611	18613	.	+	0	transcript_id "file_1_file_1_jg13349.t1"; gene_id "file_1_file_1_jg13349";
Draco	AUGUSTUS	stop_codon	1713021	1713023	.	-	0	transcript_id "file_1_file_1_jg14967.t1"; gene_id "file_1_file_1_jg14967";
Draco	AUGUSTUS	CDS	1713021	1713815	1	-	0	transcript_id "file_1_file_1_jg14967.t1"; gene_id "file_1_file_1_jg14967";
Draco	AUGUSTUS	exon	1713021	1713815	.	-	.	transcript_id "file_1_file_1_jg14967.t1"; gene_id "file_1_file_1_jg14967";
Draco	AUGUSTUS	intron	1713816	1713873	.	-	.	transcript_id "file_1_file_1_jg14967.t1"; gene_id "file_1_file_1_jg14967";
Draco	AUGUSTUS	CDS	1713874	1714218	1	-	0	transcript_id "file_1_file_1_jg14967.t1"; gene_id "file_1_file_1_jg14967";
Draco	AUGUSTUS	exon	1713874	1714218	.	-	.	transcript_id "file_1_file_1_jg14967.t1"; gene_id "file_1_file_1_jg14967";
Draco	AUGUSTUS	intron	1714219	1715066	.	-	.	transcript_id "file_1_file_1_jg14967.t1"; gene_id "file_1_file_1_jg14967";
Draco	AUGUSTUS	transcript	1713021	1715261	.	-	.	transcript_id "file_1_file_1_jg14967.t1"; gene_id "file_1_file_1_jg14967"
Draco	AUGUSTUS	gene	1713021	1715261	.	-	.	jg14967
Draco	AUGUSTUS	CDS	1715067	1715261	1	-	0	transcript_id "file_1_file_1_jg14967.t1"; gene_id "file_1_file_1_jg14967";
Draco	AUGUSTUS	exon	1715067	1715261	.	-	.	transcript_id "file_1_file_1_jg14967.t1"; gene_id "file_1_file_1_jg14967";
Draco	AUGUSTUS	start_codon	1715259	1715261	.	-	0	transcript_id "file_1_file_1_jg14967.t1"; gene_id "file_1_file_1_jg14967";
Andromeda	AUGUSTUS	stop_codon	9962635	9962637	.	-	0	transcript_id "file_1_file_1_jg7960.t2"; gene_id "file_1_file_1_jg7960";
Andromeda	AUGUSTUS	CDS	9962635	9962721	1	-	0	transcript_id "file_1_file_1_jg7960.t2"; gene_id "file_1_file_1_jg7960";
Andromeda	AUGUSTUS	exon	9962635	9962721	.	-	.	transcript_id "file_1_file_1_jg7960.t2"; gene_id "file_1_file_1_jg7960";
Andromeda	AUGUSTUS	intron	9962722	9962777	.	-	.	transcript_id "file_1_file_1_jg7960.t2"; gene_id "file_1_file_1_jg7960";
Andromeda	AUGUSTUS	CDS	9962778	9962867	1	-	0	transcript_id "file_1_file_1_jg7960.t2"; gene_id "file_1_file_1_jg7960";
Andromeda	AUGUSTUS	exon	9962778	9962867	.	-	.	transcript_id "file_1_file_1_jg7960.t2"; gene_id "file_1_file_1_jg7960";
Andromeda	AUGUSTUS	intron	9962868	9962926	.	-	.	transcript_id "file_1_file_1_jg7960.t2"; gene_id "file_1_file_1_jg7960";
Andromeda	AUGUSTUS	CDS	9962927	9962989	1	-	0	transcript_id "file_1_file_1_jg7960.t2"; gene_id "file_1_file_1_jg7960";
Andromeda	AUGUSTUS	exon	9962927	9962989	.	-	.	transcript_id "file_1_file_1_jg7960.t2"; gene_id "file_1_file_1_jg7960";
Andromeda	AUGUSTUS	intron	9962990	9969417	.	-	.	transcript_id "file_1_file_1_jg7960.t2"; gene_id "file_1_file_1_jg7960";
Andromeda	AUGUSTUS	transcript	9962635	9970326	.	-	.	transcript_id "file_1_file_1_jg7960.t2"; gene_id "file_1_file_1_jg7960"
Andromeda	AUGUSTUS	gene	9962635	9970326	.	-	.	jg7960
Andromeda	AUGUSTUS	CDS	9969418	9970326	1	-	0	transcript_id "file_1_file_1_jg7960.t2"; gene_id "file_1_file_1_jg7960";
Andromeda	AUGUSTUS	exon	9969418	9970326	.	-	.	transcript_id "file_1_file_1_jg7960.t2"; gene_id "file_1_file_1_jg7960";
Andromeda	AUGUSTUS	start_codon	9970324	9970326	.	-	0	transcript_id "file_1_file_1_jg7960.t2"; gene_id "file_1_file_1_jg7960";
Contig_5	GeneMark.hmm	stop_codon	6160191	6160193	.	-	0	gene_id "file_1_file_2_11755_g"; transcript_id "file_1_file_2_11755_t"; count "file_1_file_2_1_1";
Contig_5	GeneMark.hmm	CDS	6160191	6160388	.	-	0	gene_id "file_1_file_2_11755_g"; transcript_id "file_1_file_2_11755_t"; evidence "file_1_file_2_1_1"; cds_type "file_1_file_2_Terminal"; count "file_1_file_2_4_4"; anchored "file_1_file_2_1_1";
Contig_5	GeneMark.hmm	exon	6160191	6160388	0	-	.	gene_id "file_1_file_2_11755_g"; transcript_id "file_1_file_2_11755_t"; evidence "file_1_file_2_1_1"; cds_type "file_1_file_2_Terminal"; count "file_1_file_2_4_4"; anchored "file_1_file_2_1_1";
Contig_5	GeneMark.hmm	CDS	6160445	6160675	.	-	0	gene_id "file_1_file_2_11755_g"; transcript_id "file_1_file_2_11755_t"; evidence "file_1_file_2_1_1"; cds_type "file_1_file_2_Internal"; count "file_1_file_2_3_4"; anchored "file_1_file_2_1_1";
Contig_5	GeneMark.hmm	exon	6160445	6160675	0	-	.	gene_id "file_1_file_2_11755_g"; transcript_id "file_1_file_2_11755_t"; evidence "file_1_file_2_1_1"; cds_type "file_1_file_2_Internal"; count "file_1_file_2_3_4"; anchored "file_1_file_2_1_1";
Contig_5	GeneMark.hmm	CDS	6160738	6161180	.	-	2	gene_id "file_1_file_2_11755_g"; transcript_id "file_1_file_2_11755_t"; evidence "file_1_file_2_1_1"; cds_type "file_1_file_2_Internal"; count "file_1_file_2_2_4"; anchored "file_1_file_2_1_1";
Contig_5	GeneMark.hmm	exon	6160738	6161180	0	-	.	gene_id "file_1_file_2_11755_g"; transcript_id "file_1_file_2_11755_t"; evidence "file_1_file_2_1_1"; cds_type "file_1_file_2_Internal"; count "file_1_file_2_2_4"; anchored "file_1_file_2_1_1";
Contig_5	GeneMark.hmm	CDS	6161243	6161276	.	-	0	gene_id "file_1_file_2_11755_g"; transcript_id "file_1_file_2_11755_t"; evidence "file_1_file_2_1_1"; cds_type "file_1_file_2_Initial"; count "file_1_file_2_1_4"; anchored "file_1_file_2_1_1";
Contig_5	GeneMark.hmm	exon	6161243	6161276	0	-	.	gene_id "file_1_file_2_11755_g"; transcript_id "file_1_file_2_11755_t"; evidence "file_1_file_2_1_1"; cds_type "file_1_file_2_Initial"; count "file_1_file_2_1_4"; anchored "file_1_file_2_1_1";
Contig_5	GeneMark.hmm	start_codon	6161274	6161276	.	-	0	gene_id "file_1_file_2_11755_g"; transcript_id "file_1_file_2_11755_t"; count "file_1_file_2_1_1";
Contig_13	AUGUSTUS	start_codon	1130374	1130376	.	+	0	transcript_id "file_1_file_1_jg5271.t1"; gene_id "file_1_file_1_jg5271";
Contig_13	AUGUSTUS	CDS	1130374	1130477	0.97	+	0	transcript_id "file_1_file_1_jg5271.t1"; gene_id "file_1_file_1_jg5271";
Contig_13	AUGUSTUS	exon	1130374	1130477	.	+	.	transcript_id "file_1_file_1_jg5271.t1"; gene_id "file_1_file_1_jg5271";
Contig_13	AUGUSTUS	intron	1130478	1130543	.	+	.	transcript_id "file_1_file_1_jg5271.t1"; gene_id "file_1_file_1_jg5271";
Contig_13	AUGUSTUS	CDS	1130544	1130559	0.97	+	1	transcript_id "file_1_file_1_jg5271.t1"; gene_id "file_1_file_1_jg5271";
Contig_13	AUGUSTUS	exon	1130544	1130559	.	+	.	transcript_id "file_1_file_1_jg5271.t1"; gene_id "file_1_file_1_jg5271";
Contig_13	AUGUSTUS	intron	1130560	1130616	.	+	.	transcript_id "file_1_file_1_jg5271.t1"; gene_id "file_1_file_1_jg5271";
Contig_13	AUGUSTUS	transcript	1130374	1131000	.	+	.	transcript_id "file_1_file_1_jg5271.t1"; gene_id "file_1_file_1_jg5271"
Contig_13	AUGUSTUS	gene	1130374	1131000	.	+	.	jg5271
Contig_13	AUGUSTUS	CDS	1130617	1131000	1	+	0	transcript_id "file_1_file_1_jg5271.t1"; gene_id "file_1_file_1_jg5271";
Contig_13	AUGUSTUS	exon	1130617	1131000	.	+	.	transcript_id "file_1_file_1_jg5271.t1"; gene_id "file_1_file_1_jg5271";
Contig_13	AUGUSTUS	stop_codon	1130998	1131000	.	+	0	transcript_id "file_1_file_1_jg5271.t1"; gene_id "file_1_file_1_jg5271";
Cepheus	AUGUSTUS	start_codon	11463956	11463958	.	+	0	transcript_id "file_1_file_1_jg11836.t1"; gene_id "file_1_file_1_jg11836";
Cepheus	AUGUSTUS	CDS	11463956	11464053	1	+	0	transcript_id "file_1_file_1_jg11836.t1"; gene_id "file_1_file_1_jg11836";
Cepheus	AUGUSTUS	exon	11463956	11464053	.	+	.	transcript_id "file_1_file_1_jg11836.t1"; gene_id "file_1_file_1_jg11836";
Cepheus	AUGUSTUS	intron	11464054	11464210	.	+	.	transcript_id "file_1_file_1_jg11836.t1"; gene_id "file_1_file_1_jg11836";
Cepheus	AUGUSTUS	CDS	11464211	11464296	1	+	1	transcript_id "file_1_file_1_jg11836.t1"; gene_id "file_1_file_1_jg11836";
Cepheus	AUGUSTUS	exon	11464211	11464296	.	+	.	transcript_id "file_1_file_1_jg11836.t1"; gene_id "file_1_file_1_jg11836";
Cepheus	AUGUSTUS	intron	11464297	11464350	.	+	.	transcript_id "file_1_file_1_jg11836.t1"; gene_id "file_1_file_1_jg11836";
Cepheus	AUGUSTUS	CDS	11464351	11464803	1	+	2	transcript_id "file_1_file_1_jg11836.t1"; gene_id "file_1_file_1_jg11836";
Cepheus	AUGUSTUS	exon	11464351	11464803	.	+	.	transcript_id "file_1_file_1_jg11836.t1"; gene_id "file_1_file_1_jg11836";
Cepheus	AUGUSTUS	intron	11464804	11464866	.	+	.	transcript_id "file_1_file_1_jg11836.t1"; gene_id "file_1_file_1_jg11836";
Cepheus	AUGUSTUS	CDS	11464867	11465138	1	+	2	transcript_id "file_1_file_1_jg11836.t1"; gene_id "file_1_file_1_jg11836";
Cepheus	AUGUSTUS	exon	11464867	11465138	.	+	.	transcript_id "file_1_file_1_jg11836.t1"; gene_id "file_1_file_1_jg11836";
Cepheus	AUGUSTUS	intron	11465139	11465193	.	+	.	transcript_id "file_1_file_1_jg11836.t1"; gene_id "file_1_file_1_jg11836";
Cepheus	AUGUSTUS	CDS	11465194	11465348	1	+	0	transcript_id "file_1_file_1_jg11836.t1"; gene_id "file_1_file_1_jg11836";
Cepheus	AUGUSTUS	exon	11465194	11465348	.	+	.	transcript_id "file_1_file_1_jg11836.t1"; gene_id "file_1_file_1_jg11836";
Cepheus	AUGUSTUS	intron	11465349	11465404	.	+	.	transcript_id "file_1_file_1_jg11836.t1"; gene_id "file_1_file_1_jg11836";
Cepheus	AUGUSTUS	CDS	11465405	11465657	1	+	1	transcript_id "file_1_file_1_jg11836.t1"; gene_id "file_1_file_1_jg11836";
Cepheus	AUGUSTUS	exon	11465405	11465657	.	+	.	transcript_id "file_1_file_1_jg11836.t1"; gene_id "file_1_file_1_jg11836";
Cepheus	AUGUSTUS	intron	11465658	11465708	.	+	.	transcript_id "file_1_file_1_jg11836.t1"; gene_id "file_1_file_1_jg11836";
Cepheus	AUGUSTUS	transcript	11463956	11465801	.	+	.	transcript_id "file_1_file_1_jg11836.t1"; gene_id "file_1_file_1_jg11836"
Cepheus	AUGUSTUS	gene	11463956	11465801	.	+	.	jg11836
Cepheus	AUGUSTUS	CDS	11465709	11465801	1	+	0	transcript_id "file_1_file_1_jg11836.t1"; gene_id "file_1_file_1_jg11836";
Cepheus	AUGUSTUS	exon	11465709	11465801	.	+	.	transcript_id "file_1_file_1_jg11836.t1"; gene_id "file_1_file_1_jg11836";
Cepheus	AUGUSTUS	stop_codon	11465799	11465801	.	+	0	transcript_id "file_1_file_1_jg11836.t1"; gene_id "file_1_file_1_jg11836";
Draco	AUGUSTUS	stop_codon	8424038	8424040	.	-	0	transcript_id "file_1_file_1_jg15968.t1"; gene_id "file_1_file_1_jg15968";
Draco	AUGUSTUS	CDS	8424038	8424400	1	-	0	transcript_id "file_1_file_1_jg15968.t1"; gene_id "file_1_file_1_jg15968";
Draco	AUGUSTUS	exon	8424038	8424400	.	-	.	transcript_id "file_1_file_1_jg15968.t1"; gene_id "file_1_file_1_jg15968";
Draco	AUGUSTUS	transcript	8424038	8424400	.	-	.	transcript_id "file_1_file_1_jg15968.t1"; gene_id "file_1_file_1_jg15968"
Draco	AUGUSTUS	gene	8424038	8424400	.	-	.	jg15968
Draco	AUGUSTUS	start_codon	8424398	8424400	.	-	0	transcript_id "file_1_file_1_jg15968.t1"; gene_id "file_1_file_1_jg15968";
Contig_11	AUGUSTUS	stop_codon	3417849	3417851	.	-	0	transcript_id "file_1_file_1_jg3417.t1"; gene_id "file_1_file_1_jg3417";
Contig_11	AUGUSTUS	CDS	3417849	3418067	0.66	-	0	transcript_id "file_1_file_1_jg3417.t1"; gene_id "file_1_file_1_jg3417";
Contig_11	AUGUSTUS	exon	3417849	3418067	.	-	.	transcript_id "file_1_file_1_jg3417.t1"; gene_id "file_1_file_1_jg3417";
Contig_11	AUGUSTUS	transcript	3417849	3418067	.	-	.	transcript_id "file_1_file_1_jg3417.t1"; gene_id "file_1_file_1_jg3417"
Contig_11	AUGUSTUS	gene	3417849	3418067	.	-	.	jg3417
Contig_11	AUGUSTUS	start_codon	3418065	3418067	.	-	0	transcript_id "file_1_file_1_jg3417.t1"; gene_id "file_1_file_1_jg3417";
Contig_22	AUGUSTUS	stop_codon	411144	411146	.	-	0	transcript_id "file_1_file_1_jg6489.t1"; gene_id "file_1_file_1_jg6489";
Contig_22	AUGUSTUS	CDS	411144	411307	1	-	2	transcript_id "file_1_file_1_jg6489.t1"; gene_id "file_1_file_1_jg6489";
Contig_22	AUGUSTUS	exon	411144	411307	.	-	.	transcript_id "file_1_file_1_jg6489.t1"; gene_id "file_1_file_1_jg6489";
Contig_22	AUGUSTUS	intron	411308	412271	.	-	.	transcript_id "file_1_file_1_jg6489.t1"; gene_id "file_1_file_1_jg6489";
Contig_22	AUGUSTUS	CDS	412272	412413	1	-	0	transcript_id "file_1_file_1_jg6489.t1"; gene_id "file_1_file_1_jg6489";
Contig_22	AUGUSTUS	exon	412272	412413	.	-	.	transcript_id "file_1_file_1_jg6489.t1"; gene_id "file_1_file_1_jg6489";
Contig_22	AUGUSTUS	intron	412414	413878	.	-	.	transcript_id "file_1_file_1_jg6489.t1"; gene_id "file_1_file_1_jg6489";
Contig_22	AUGUSTUS	CDS	413879	413941	1	-	0	transcript_id "file_1_file_1_jg6489.t1"; gene_id "file_1_file_1_jg6489";
Contig_22	AUGUSTUS	exon	413879	413941	.	-	.	transcript_id "file_1_file_1_jg6489.t1"; gene_id "file_1_file_1_jg6489";
Contig_22	AUGUSTUS	intron	413942	414034	.	-	.	transcript_id "file_1_file_1_jg6489.t1"; gene_id "file_1_file_1_jg6489";
Contig_22	AUGUSTUS	CDS	414035	414088	1	-	0	transcript_id "file_1_file_1_jg6489.t1"; gene_id "file_1_file_1_jg6489";
Contig_22	AUGUSTUS	exon	414035	414088	.	-	.	transcript_id "file_1_file_1_jg6489.t1"; gene_id "file_1_file_1_jg6489";
Contig_22	AUGUSTUS	intron	414089	414154	.	-	.	transcript_id "file_1_file_1_jg6489.t1"; gene_id "file_1_file_1_jg6489";
Contig_22	AUGUSTUS	CDS	414155	414232	1	-	0	transcript_id "file_1_file_1_jg6489.t1"; gene_id "file_1_file_1_jg6489";
Contig_22	AUGUSTUS	exon	414155	414232	.	-	.	transcript_id "file_1_file_1_jg6489.t1"; gene_id "file_1_file_1_jg6489";
Contig_22	AUGUSTUS	intron	414233	453756	.	-	.	transcript_id "file_1_file_1_jg6489.t1"; gene_id "file_1_file_1_jg6489";
Contig_22	AUGUSTUS	CDS	453757	455090	0.85	-	2	transcript_id "file_1_file_1_jg6489.t1"; gene_id "file_1_file_1_jg6489";
Contig_22	AUGUSTUS	exon	453757	455090	.	-	.	transcript_id "file_1_file_1_jg6489.t1"; gene_id "file_1_file_1_jg6489";
Contig_22	AUGUSTUS	intron	455091	470543	.	-	.	transcript_id "file_1_file_1_jg6489.t1"; gene_id "file_1_file_1_jg6489";
Contig_22	AUGUSTUS	transcript	411144	470676	.	-	.	transcript_id "file_1_file_1_jg6489.t1"; gene_id "file_1_file_1_jg6489"
Contig_22	AUGUSTUS	gene	411144	470676	.	-	.	jg6489
Contig_22	AUGUSTUS	CDS	470544	470676	0.79	-	0	transcript_id "file_1_file_1_jg6489.t1"; gene_id "file_1_file_1_jg6489";
Contig_22	AUGUSTUS	exon	470544	470676	.	-	.	transcript_id "file_1_file_1_jg6489.t1"; gene_id "file_1_file_1_jg6489";
Contig_22	AUGUSTUS	start_codon	470674	470676	.	-	0	transcript_id "file_1_file_1_jg6489.t1"; gene_id "file_1_file_1_jg6489";
Gemini	AUGUSTUS	start_codon	7937148	7937150	.	+	0	transcript_id "file_1_file_1_jg880.t1"; gene_id "file_1_file_1_jg880";
Gemini	AUGUSTUS	CDS	7937148	7937777	1	+	0	transcript_id "file_1_file_1_jg880.t1"; gene_id "file_1_file_1_jg880";
Gemini	AUGUSTUS	exon	7937148	7937777	.	+	.	transcript_id "file_1_file_1_jg880.t1"; gene_id "file_1_file_1_jg880";
Gemini	AUGUSTUS	transcript	7937148	7937777	.	+	.	transcript_id "file_1_file_1_jg880.t1"; gene_id "file_1_file_1_jg880"
Gemini	AUGUSTUS	gene	7937148	7937777	.	+	.	jg880
Gemini	AUGUSTUS	stop_codon	7937775	7937777	.	+	0	transcript_id "file_1_file_1_jg880.t1"; gene_id "file_1_file_1_jg880";
Draco	AUGUSTUS	stop_codon	5795338	5795340	.	-	0	transcript_id "file_1_file_1_jg15585.t1"; gene_id "file_1_file_1_jg15585";
Draco	AUGUSTUS	CDS	5795338	5796141	1	-	0	transcript_id "file_1_file_1_jg15585.t1"; gene_id "file_1_file_1_jg15585";
Draco	AUGUSTUS	exon	5795338	5796141	.	-	.	transcript_id "file_1_file_1_jg15585.t1"; gene_id "file_1_file_1_jg15585";
Draco	AUGUSTUS	intron	5796142	5796197	.	-	.	transcript_id "file_1_file_1_jg15585.t1"; gene_id "file_1_file_1_jg15585";
Draco	AUGUSTUS	transcript	5795338	5797283	.	-	.	transcript_id "file_1_file_1_jg15585.t1"; gene_id "file_1_file_1_jg15585"
Draco	AUGUSTUS	gene	5795338	5797283	.	-	.	jg15585
Draco	AUGUSTUS	CDS	5796198	5797283	1	-	0	transcript_id "file_1_file_1_jg15585.t1"; gene_id "file_1_file_1_jg15585";
Draco	AUGUSTUS	exon	5796198	5797283	.	-	.	transcript_id "file_1_file_1_jg15585.t1"; gene_id "file_1_file_1_jg15585";
Draco	AUGUSTUS	start_codon	5797281	5797283	.	-	0	transcript_id "file_1_file_1_jg15585.t1"; gene_id "file_1_file_1_jg15585";
Draco	AUGUSTUS	start_codon	3931403	3931405	.	+	0	transcript_id "file_1_file_1_jg15270.t2"; gene_id "file_1_file_1_jg15270";
Draco	AUGUSTUS	CDS	3931403	3931537	1	+	0	transcript_id "file_1_file_1_jg15270.t2"; gene_id "file_1_file_1_jg15270";
Draco	AUGUSTUS	exon	3931403	3931537	.	+	.	transcript_id "file_1_file_1_jg15270.t2"; gene_id "file_1_file_1_jg15270";
Draco	AUGUSTUS	intron	3931538	3931655	.	+	.	transcript_id "file_1_file_1_jg15270.t2"; gene_id "file_1_file_1_jg15270";
Draco	AUGUSTUS	CDS	3931656	3931809	1	+	0	transcript_id "file_1_file_1_jg15270.t2"; gene_id "file_1_file_1_jg15270";
Draco	AUGUSTUS	exon	3931656	3931809	.	+	.	transcript_id "file_1_file_1_jg15270.t2"; gene_id "file_1_file_1_jg15270";
Draco	AUGUSTUS	intron	3931810	3934349	.	+	.	transcript_id "file_1_file_1_jg15270.t2"; gene_id "file_1_file_1_jg15270";
Draco	AUGUSTUS	CDS	3934350	3934511	1	+	2	transcript_id "file_1_file_1_jg15270.t2"; gene_id "file_1_file_1_jg15270";
Draco	AUGUSTUS	exon	3934350	3934511	.	+	.	transcript_id "file_1_file_1_jg15270.t2"; gene_id "file_1_file_1_jg15270";
Draco	AUGUSTUS	intron	3934512	3937678	.	+	.	transcript_id "file_1_file_1_jg15270.t2"; gene_id "file_1_file_1_jg15270";
Draco	AUGUSTUS	CDS	3937679	3937865	1	+	2	transcript_id "file_1_file_1_jg15270.t2"; gene_id "file_1_file_1_jg15270";
Draco	AUGUSTUS	exon	3937679	3937865	.	+	.	transcript_id "file_1_file_1_jg15270.t2"; gene_id "file_1_file_1_jg15270";
Draco	AUGUSTUS	intron	3937866	3938323	.	+	.	transcript_id "file_1_file_1_jg15270.t2"; gene_id "file_1_file_1_jg15270";
Draco	AUGUSTUS	CDS	3938324	3938422	1	+	1	transcript_id "file_1_file_1_jg15270.t2"; gene_id "file_1_file_1_jg15270";
Draco	AUGUSTUS	exon	3938324	3938422	.	+	.	transcript_id "file_1_file_1_jg15270.t2"; gene_id "file_1_file_1_jg15270";
Draco	AUGUSTUS	intron	3938423	3938483	.	+	.	transcript_id "file_1_file_1_jg15270.t2"; gene_id "file_1_file_1_jg15270";
Draco	AUGUSTUS	CDS	3938484	3938739	1	+	1	transcript_id "file_1_file_1_jg15270.t2"; gene_id "file_1_file_1_jg15270";
Draco	AUGUSTUS	exon	3938484	3938739	.	+	.	transcript_id "file_1_file_1_jg15270.t2"; gene_id "file_1_file_1_jg15270";
Draco	AUGUSTUS	intron	3938740	3938800	.	+	.	transcript_id "file_1_file_1_jg15270.t2"; gene_id "file_1_file_1_jg15270";
Draco	AUGUSTUS	CDS	3938801	3938898	1	+	0	transcript_id "file_1_file_1_jg15270.t2"; gene_id "file_1_file_1_jg15270";
Draco	AUGUSTUS	exon	3938801	3938898	.	+	.	transcript_id "file_1_file_1_jg15270.t2"; gene_id "file_1_file_1_jg15270";
Draco	AUGUSTUS	intron	3938899	3938961	.	+	.	transcript_id "file_1_file_1_jg15270.t2"; gene_id "file_1_file_1_jg15270";
Draco	AUGUSTUS	CDS	3938962	3939100	1	+	1	transcript_id "file_1_file_1_jg15270.t2"; gene_id "file_1_file_1_jg15270";
Draco	AUGUSTUS	exon	3938962	3939100	.	+	.	transcript_id "file_1_file_1_jg15270.t2"; gene_id "file_1_file_1_jg15270";
Draco	AUGUSTUS	intron	3939101	3939168	.	+	.	transcript_id "file_1_file_1_jg15270.t2"; gene_id "file_1_file_1_jg15270";
Draco	AUGUSTUS	transcript	3931403	3939267	.	+	.	transcript_id "file_1_file_1_jg15270.t2"; gene_id "file_1_file_1_jg15270"
Draco	AUGUSTUS	CDS	3939169	3939267	1	+	0	transcript_id "file_1_file_1_jg15270.t2"; gene_id "file_1_file_1_jg15270";
Draco	AUGUSTUS	exon	3939169	3939267	.	+	.	transcript_id "file_1_file_1_jg15270.t2"; gene_id "file_1_file_1_jg15270";
Draco	AUGUSTUS	stop_codon	3939265	3939267	.	+	0	transcript_id "file_1_file_1_jg15270.t2"; gene_id "file_1_file_1_jg15270";
Contig_56	AUGUSTUS	start_codon	117929	117931	.	+	0	transcript_id "file_1_file_1_jg14617.t1"; gene_id "file_1_file_1_jg14617";
Contig_56	AUGUSTUS	CDS	117929	118567	1	+	0	transcript_id "file_1_file_1_jg14617.t1"; gene_id "file_1_file_1_jg14617";
Contig_56	AUGUSTUS	exon	117929	118567	.	+	.	transcript_id "file_1_file_1_jg14617.t1"; gene_id "file_1_file_1_jg14617";
Contig_56	AUGUSTUS	transcript	117929	118567	.	+	.	transcript_id "file_1_file_1_jg14617.t1"; gene_id "file_1_file_1_jg14617"
Contig_56	AUGUSTUS	gene	117929	118567	.	+	.	jg14617
Contig_56	AUGUSTUS	stop_codon	118565	118567	.	+	0	transcript_id "file_1_file_1_jg14617.t1"; gene_id "file_1_file_1_jg14617";
Contig_52	AUGUSTUS	stop_codon	153928	153930	.	-	0	transcript_id "file_1_file_1_jg2847.t1"; gene_id "file_1_file_1_jg2847";
Contig_52	AUGUSTUS	CDS	153928	154131	0.98	-	0	transcript_id "file_1_file_1_jg2847.t1"; gene_id "file_1_file_1_jg2847";
Contig_52	AUGUSTUS	exon	153928	154131	.	-	.	transcript_id "file_1_file_1_jg2847.t1"; gene_id "file_1_file_1_jg2847";
Contig_52	AUGUSTUS	transcript	153928	154131	.	-	.	transcript_id "file_1_file_1_jg2847.t1"; gene_id "file_1_file_1_jg2847"
Contig_52	AUGUSTUS	gene	153928	154131	.	-	.	jg2847
Contig_52	AUGUSTUS	start_codon	154129	154131	.	-	0	transcript_id "file_1_file_1_jg2847.t1"; gene_id "file_1_file_1_jg2847";
Contig_6	AUGUSTUS	stop_codon	3509128	3509130	.	-	0	transcript_id "file_1_file_1_jg10207.t1"; gene_id "file_1_file_1_jg10207";
Contig_6	AUGUSTUS	CDS	3509128	3509225	0.98	-	2	transcript_id "file_1_file_1_jg10207.t1"; gene_id "file_1_file_1_jg10207";
Contig_6	AUGUSTUS	exon	3509128	3509225	.	-	.	transcript_id "file_1_file_1_jg10207.t1"; gene_id "file_1_file_1_jg10207";
Contig_6	AUGUSTUS	intron	3509226	3510052	.	-	.	transcript_id "file_1_file_1_jg10207.t1"; gene_id "file_1_file_1_jg10207";
Contig_6	AUGUSTUS	transcript	3509128	3510257	.	-	.	transcript_id "file_1_file_1_jg10207.t1"; gene_id "file_1_file_1_jg10207"
Contig_6	AUGUSTUS	gene	3509128	3510257	.	-	.	jg10207
Contig_6	AUGUSTUS	CDS	3510053	3510257	0.54	-	0	transcript_id "file_1_file_1_jg10207.t1"; gene_id "file_1_file_1_jg10207";
Contig_6	AUGUSTUS	exon	3510053	3510257	.	-	.	transcript_id "file_1_file_1_jg10207.t1"; gene_id "file_1_file_1_jg10207";
Contig_6	AUGUSTUS	start_codon	3510255	3510257	.	-	0	transcript_id "file_1_file_1_jg10207.t1"; gene_id "file_1_file_1_jg10207";
Contig_5	AUGUSTUS	stop_codon	7289172	7289174	.	-	0	transcript_id "file_1_file_1_jg5053.t2"; gene_id "file_1_file_1_jg5053";
Contig_5	AUGUSTUS	CDS	7289172	7289300	0.39	-	0	transcript_id "file_1_file_1_jg5053.t2"; gene_id "file_1_file_1_jg5053";
Contig_5	AUGUSTUS	exon	7289172	7289300	.	-	.	transcript_id "file_1_file_1_jg5053.t2"; gene_id "file_1_file_1_jg5053";
Contig_5	AUGUSTUS	intron	7289301	7290371	.	-	.	transcript_id "file_1_file_1_jg5053.t2"; gene_id "file_1_file_1_jg5053";
Contig_5	AUGUSTUS	CDS	7290372	7290542	1	-	0	transcript_id "file_1_file_1_jg5053.t2"; gene_id "file_1_file_1_jg5053";
Contig_5	AUGUSTUS	exon	7290372	7290542	.	-	.	transcript_id "file_1_file_1_jg5053.t2"; gene_id "file_1_file_1_jg5053";
Contig_5	AUGUSTUS	intron	7290543	7290624	.	-	.	transcript_id "file_1_file_1_jg5053.t2"; gene_id "file_1_file_1_jg5053";
Contig_5	AUGUSTUS	CDS	7290625	7290714	1	-	0	transcript_id "file_1_file_1_jg5053.t2"; gene_id "file_1_file_1_jg5053";
Contig_5	AUGUSTUS	exon	7290625	7290714	.	-	.	transcript_id "file_1_file_1_jg5053.t2"; gene_id "file_1_file_1_jg5053";
Contig_5	AUGUSTUS	intron	7290715	7291075	.	-	.	transcript_id "file_1_file_1_jg5053.t2"; gene_id "file_1_file_1_jg5053";
Contig_5	AUGUSTUS	CDS	7291076	7291135	1	-	0	transcript_id "file_1_file_1_jg5053.t2"; gene_id "file_1_file_1_jg5053";
Contig_5	AUGUSTUS	exon	7291076	7291135	.	-	.	transcript_id "file_1_file_1_jg5053.t2"; gene_id "file_1_file_1_jg5053";
Contig_5	AUGUSTUS	intron	7291136	7291208	.	-	.	transcript_id "file_1_file_1_jg5053.t2"; gene_id "file_1_file_1_jg5053";
Contig_5	AUGUSTUS	CDS	7291209	7291226	1	-	0	transcript_id "file_1_file_1_jg5053.t2"; gene_id "file_1_file_1_jg5053";
Contig_5	AUGUSTUS	exon	7291209	7291226	.	-	.	transcript_id "file_1_file_1_jg5053.t2"; gene_id "file_1_file_1_jg5053";
Contig_5	AUGUSTUS	intron	7291227	7291310	.	-	.	transcript_id "file_1_file_1_jg5053.t2"; gene_id "file_1_file_1_jg5053";
Contig_5	AUGUSTUS	CDS	7291311	7291372	1	-	2	transcript_id "file_1_file_1_jg5053.t2"; gene_id "file_1_file_1_jg5053";
Contig_5	AUGUSTUS	exon	7291311	7291372	.	-	.	transcript_id "file_1_file_1_jg5053.t2"; gene_id "file_1_file_1_jg5053";
Contig_5	AUGUSTUS	intron	7291373	7295011	.	-	.	transcript_id "file_1_file_1_jg5053.t2"; gene_id "file_1_file_1_jg5053";
Contig_5	AUGUSTUS	transcript	7289172	7295501	.	-	.	transcript_id "file_1_file_1_jg5053.t2"; gene_id "file_1_file_1_jg5053"
Contig_5	AUGUSTUS	CDS	7295012	7295501	1	-	0	transcript_id "file_1_file_1_jg5053.t2"; gene_id "file_1_file_1_jg5053";
Contig_5	AUGUSTUS	exon	7295012	7295501	.	-	.	transcript_id "file_1_file_1_jg5053.t2"; gene_id "file_1_file_1_jg5053";
Contig_5	AUGUSTUS	start_codon	7295499	7295501	.	-	0	transcript_id "file_1_file_1_jg5053.t2"; gene_id "file_1_file_1_jg5053";
Contig_22	AUGUSTUS	stop_codon	506923	506925	.	-	0	transcript_id "file_1_file_1_jg6490.t1"; gene_id "file_1_file_1_jg6490";
Contig_22	AUGUSTUS	CDS	506923	507764	0.77	-	2	transcript_id "file_1_file_1_jg6490.t1"; gene_id "file_1_file_1_jg6490";
Contig_22	AUGUSTUS	exon	506923	507764	.	-	.	transcript_id "file_1_file_1_jg6490.t1"; gene_id "file_1_file_1_jg6490";
Contig_22	AUGUSTUS	intron	507765	507892	.	-	.	transcript_id "file_1_file_1_jg6490.t1"; gene_id "file_1_file_1_jg6490";
Contig_22	AUGUSTUS	CDS	507893	508034	0.41	-	0	transcript_id "file_1_file_1_jg6490.t1"; gene_id "file_1_file_1_jg6490";
Contig_22	AUGUSTUS	exon	507893	508034	.	-	.	transcript_id "file_1_file_1_jg6490.t1"; gene_id "file_1_file_1_jg6490";
Contig_22	AUGUSTUS	intron	508035	508090	.	-	.	transcript_id "file_1_file_1_jg6490.t1"; gene_id "file_1_file_1_jg6490";
Contig_22	AUGUSTUS	CDS	508091	508618	0.93	-	0	transcript_id "file_1_file_1_jg6490.t1"; gene_id "file_1_file_1_jg6490";
Contig_22	AUGUSTUS	exon	508091	508618	.	-	.	transcript_id "file_1_file_1_jg6490.t1"; gene_id "file_1_file_1_jg6490";
Contig_22	AUGUSTUS	intron	508619	508686	.	-	.	transcript_id "file_1_file_1_jg6490.t1"; gene_id "file_1_file_1_jg6490";
Contig_22	AUGUSTUS	CDS	508687	509712	1	-	0	transcript_id "file_1_file_1_jg6490.t1"; gene_id "file_1_file_1_jg6490";
Contig_22	AUGUSTUS	exon	508687	509712	.	-	.	transcript_id "file_1_file_1_jg6490.t1"; gene_id "file_1_file_1_jg6490";
Contig_22	AUGUSTUS	intron	509713	524230	.	-	.	transcript_id "file_1_file_1_jg6490.t1"; gene_id "file_1_file_1_jg6490";
Contig_22	AUGUSTUS	transcript	506923	524242	.	-	.	transcript_id "file_1_file_1_jg6490.t1"; gene_id "file_1_file_1_jg6490"
Contig_22	AUGUSTUS	gene	506923	524242	.	-	.	jg6490
Contig_22	AUGUSTUS	CDS	524231	524242	1	-	0	transcript_id "file_1_file_1_jg6490.t1"; gene_id "file_1_file_1_jg6490";
Contig_22	AUGUSTUS	exon	524231	524242	.	-	.	transcript_id "file_1_file_1_jg6490.t1"; gene_id "file_1_file_1_jg6490";
Contig_22	AUGUSTUS	start_codon	524240	524242	.	-	0	transcript_id "file_1_file_1_jg6490.t1"; gene_id "file_1_file_1_jg6490";
Cepheus	GeneMark.hmm	stop_codon	10970341	10970343	.	-	0	gene_id "file_1_file_2_4077_g"; transcript_id "file_1_file_2_4077_t"; count "file_1_file_2_1_1";
Cepheus	GeneMark.hmm	CDS	10970341	10970556	.	-	0	gene_id "file_1_file_2_4077_g"; transcript_id "file_1_file_2_4077_t"; cds_type "file_1_file_2_Terminal"; count "file_1_file_2_3_3"; anchored "file_1_file_2_0_1";
Cepheus	GeneMark.hmm	exon	10970341	10970556	0	-	.	gene_id "file_1_file_2_4077_g"; transcript_id "file_1_file_2_4077_t"; cds_type "file_1_file_2_Terminal"; count "file_1_file_2_3_3"; anchored "file_1_file_2_0_1";
Cepheus	GeneMark.hmm	CDS	10970606	10970673	.	-	2	gene_id "file_1_file_2_4077_g"; transcript_id "file_1_file_2_4077_t"; cds_type "file_1_file_2_Internal"; count "file_1_file_2_2_3"; anchored "file_1_file_2_1_1";
Cepheus	GeneMark.hmm	exon	10970606	10970673	0	-	.	gene_id "file_1_file_2_4077_g"; transcript_id "file_1_file_2_4077_t"; cds_type "file_1_file_2_Internal"; count "file_1_file_2_2_3"; anchored "file_1_file_2_1_1";
Cepheus	GeneMark.hmm	CDS	10970738	10970834	.	-	0	gene_id "file_1_file_2_4077_g"; transcript_id "file_1_file_2_4077_t"; cds_type "file_1_file_2_Initial"; count "file_1_file_2_1_3"; anchored "file_1_file_2_1_0";
Cepheus	GeneMark.hmm	exon	10970738	10970834	0	-	.	gene_id "file_1_file_2_4077_g"; transcript_id "file_1_file_2_4077_t"; cds_type "file_1_file_2_Initial"; count "file_1_file_2_1_3"; anchored "file_1_file_2_1_0";
Cepheus	GeneMark.hmm	start_codon	10970832	10970834	.	-	0	gene_id "file_1_file_2_4077_g"; transcript_id "file_1_file_2_4077_t"; count "file_1_file_2_1_1";
Contig_56	AUGUSTUS	stop_codon	135780	135782	.	-	0	transcript_id "file_1_file_1_jg14626.t1"; gene_id "file_1_file_1_jg14626";
Contig_56	AUGUSTUS	CDS	135780	135944	1	-	0	transcript_id "file_1_file_1_jg14626.t1"; gene_id "file_1_file_1_jg14626";
Contig_56	AUGUSTUS	exon	135780	135944	.	-	.	transcript_id "file_1_file_1_jg14626.t1"; gene_id "file_1_file_1_jg14626";
Contig_56	AUGUSTUS	intron	135945	136006	.	-	.	transcript_id "file_1_file_1_jg14626.t1"; gene_id "file_1_file_1_jg14626";
Contig_56	AUGUSTUS	transcript	135780	136894	.	-	.	transcript_id "file_1_file_1_jg14626.t1"; gene_id "file_1_file_1_jg14626"
Contig_56	AUGUSTUS	gene	135780	136894	.	-	.	jg14626
Contig_56	AUGUSTUS	CDS	136007	136894	1	-	0	transcript_id "file_1_file_1_jg14626.t1"; gene_id "file_1_file_1_jg14626";
Contig_56	AUGUSTUS	exon	136007	136894	.	-	.	transcript_id "file_1_file_1_jg14626.t1"; gene_id "file_1_file_1_jg14626";
Contig_56	AUGUSTUS	start_codon	136892	136894	.	-	0	transcript_id "file_1_file_1_jg14626.t1"; gene_id "file_1_file_1_jg14626";
Cepheus	AUGUSTUS	start_codon	23432704	23432706	.	+	0	transcript_id "file_1_file_1_jg13317.t1"; gene_id "file_1_file_1_jg13317";
Cepheus	AUGUSTUS	CDS	23432704	23433009	0.52	+	0	transcript_id "file_1_file_1_jg13317.t1"; gene_id "file_1_file_1_jg13317";
Cepheus	AUGUSTUS	exon	23432704	23433009	.	+	.	transcript_id "file_1_file_1_jg13317.t1"; gene_id "file_1_file_1_jg13317";
Cepheus	AUGUSTUS	transcript	23432704	23433009	.	+	.	transcript_id "file_1_file_1_jg13317.t1"; gene_id "file_1_file_1_jg13317"
Cepheus	AUGUSTUS	gene	23432704	23433009	.	+	.	jg13317
Cepheus	AUGUSTUS	stop_codon	23433007	23433009	.	+	0	transcript_id "file_1_file_1_jg13317.t1"; gene_id "file_1_file_1_jg13317";
Cepheus	AUGUSTUS	stop_codon	3506379	3506381	.	-	0	transcript_id "file_1_file_1_jg11032.t2"; gene_id "file_1_file_1_jg11032";
Cepheus	AUGUSTUS	CDS	3506379	3506962	1	-	2	transcript_id "file_1_file_1_jg11032.t2"; gene_id "file_1_file_1_jg11032";
Cepheus	AUGUSTUS	exon	3506379	3506962	.	-	.	transcript_id "file_1_file_1_jg11032.t2"; gene_id "file_1_file_1_jg11032";
Cepheus	AUGUSTUS	intron	3506963	3507595	.	-	.	transcript_id "file_1_file_1_jg11032.t2"; gene_id "file_1_file_1_jg11032";
Cepheus	AUGUSTUS	CDS	3507596	3507718	1	-	2	transcript_id "file_1_file_1_jg11032.t2"; gene_id "file_1_file_1_jg11032";
Cepheus	AUGUSTUS	exon	3507596	3507718	.	-	.	transcript_id "file_1_file_1_jg11032.t2"; gene_id "file_1_file_1_jg11032";
Cepheus	AUGUSTUS	intron	3507719	3509418	.	-	.	transcript_id "file_1_file_1_jg11032.t2"; gene_id "file_1_file_1_jg11032";
Cepheus	AUGUSTUS	CDS	3509419	3509530	1	-	0	transcript_id "file_1_file_1_jg11032.t2"; gene_id "file_1_file_1_jg11032";
Cepheus	AUGUSTUS	exon	3509419	3509530	.	-	.	transcript_id "file_1_file_1_jg11032.t2"; gene_id "file_1_file_1_jg11032";
Cepheus	AUGUSTUS	intron	3509531	3511256	.	-	.	transcript_id "file_1_file_1_jg11032.t2"; gene_id "file_1_file_1_jg11032";
Cepheus	AUGUSTUS	transcript	3506379	3511541	.	-	.	transcript_id "file_1_file_1_jg11032.t2"; gene_id "file_1_file_1_jg11032"
Cepheus	AUGUSTUS	gene	3506379	3511541	.	-	.	jg11032
Cepheus	AUGUSTUS	CDS	3511257	3511541	1	-	0	transcript_id "file_1_file_1_jg11032.t2"; gene_id "file_1_file_1_jg11032";
Cepheus	AUGUSTUS	exon	3511257	3511541	.	-	.	transcript_id "file_1_file_1_jg11032.t2"; gene_id "file_1_file_1_jg11032";
Cepheus	AUGUSTUS	start_codon	3511539	3511541	.	-	0	transcript_id "file_1_file_1_jg11032.t2"; gene_id "file_1_file_1_jg11032";
Cepheus	AUGUSTUS	stop_codon	18654480	18654482	.	-	0	transcript_id "file_1_file_1_jg12734.t1"; gene_id "file_1_file_1_jg12734";
Cepheus	AUGUSTUS	CDS	18654480	18654932	0.97	-	0	transcript_id "file_1_file_1_jg12734.t1"; gene_id "file_1_file_1_jg12734";
Cepheus	AUGUSTUS	exon	18654480	18654932	.	-	.	transcript_id "file_1_file_1_jg12734.t1"; gene_id "file_1_file_1_jg12734";
Cepheus	AUGUSTUS	intron	18654933	18655190	.	-	.	transcript_id "file_1_file_1_jg12734.t1"; gene_id "file_1_file_1_jg12734";
Cepheus	AUGUSTUS	CDS	18655191	18655248	0.92	-	1	transcript_id "file_1_file_1_jg12734.t1"; gene_id "file_1_file_1_jg12734";
Cepheus	AUGUSTUS	exon	18655191	18655248	.	-	.	transcript_id "file_1_file_1_jg12734.t1"; gene_id "file_1_file_1_jg12734";
Cepheus	AUGUSTUS	intron	18655249	18655630	.	-	.	transcript_id "file_1_file_1_jg12734.t1"; gene_id "file_1_file_1_jg12734";
Cepheus	AUGUSTUS	CDS	18655631	18655807	1	-	1	transcript_id "file_1_file_1_jg12734.t1"; gene_id "file_1_file_1_jg12734";
Cepheus	AUGUSTUS	exon	18655631	18655807	.	-	.	transcript_id "file_1_file_1_jg12734.t1"; gene_id "file_1_file_1_jg12734";
Cepheus	AUGUSTUS	intron	18655808	18655942	.	-	.	transcript_id "file_1_file_1_jg12734.t1"; gene_id "file_1_file_1_jg12734";
Cepheus	AUGUSTUS	transcript	18654480	18656457	.	-	.	transcript_id "file_1_file_1_jg12734.t1"; gene_id "file_1_file_1_jg12734"
Cepheus	AUGUSTUS	gene	18654480	18656457	.	-	.	jg12734
Cepheus	AUGUSTUS	CDS	18655943	18656457	1	-	0	transcript_id "file_1_file_1_jg12734.t1"; gene_id "file_1_file_1_jg12734";
Cepheus	AUGUSTUS	exon	18655943	18656457	.	-	.	transcript_id "file_1_file_1_jg12734.t1"; gene_id "file_1_file_1_jg12734";
Cepheus	AUGUSTUS	start_codon	18656455	18656457	.	-	0	transcript_id "file_1_file_1_jg12734.t1"; gene_id "file_1_file_1_jg12734";
Draco	AUGUSTUS	start_codon	7772981	7772983	.	+	0	transcript_id "file_1_file_1_jg15851.t1"; gene_id "file_1_file_1_jg15851";
Draco	AUGUSTUS	CDS	7772981	7773574	1	+	0	transcript_id "file_1_file_1_jg15851.t1"; gene_id "file_1_file_1_jg15851";
Draco	AUGUSTUS	exon	7772981	7773574	.	+	.	transcript_id "file_1_file_1_jg15851.t1"; gene_id "file_1_file_1_jg15851";
Draco	AUGUSTUS	intron	7773575	7775164	.	+	.	transcript_id "file_1_file_1_jg15851.t1"; gene_id "file_1_file_1_jg15851";
Draco	AUGUSTUS	transcript	7772981	7779058	.	+	.	transcript_id "file_1_file_1_jg15851.t1"; gene_id "file_1_file_1_jg15851"
Draco	AUGUSTUS	gene	7772981	7779058	.	+	.	jg15851
Draco	AUGUSTUS	CDS	7775165	7779058	1	+	0	transcript_id "file_1_file_1_jg15851.t1"; gene_id "file_1_file_1_jg15851";
Draco	AUGUSTUS	exon	7775165	7779058	.	+	.	transcript_id "file_1_file_1_jg15851.t1"; gene_id "file_1_file_1_jg15851";
Draco	AUGUSTUS	stop_codon	7779056	7779058	.	+	0	transcript_id "file_1_file_1_jg15851.t1"; gene_id "file_1_file_1_jg15851";
Contig_176	AUGUSTUS	start_codon	164354	164356	.	+	0	transcript_id "file_1_file_1_jg16969.t1"; gene_id "file_1_file_1_jg16969";
Contig_176	AUGUSTUS	CDS	164354	165091	1	+	0	transcript_id "file_1_file_1_jg16969.t1"; gene_id "file_1_file_1_jg16969";
Contig_176	AUGUSTUS	exon	164354	165091	.	+	.	transcript_id "file_1_file_1_jg16969.t1"; gene_id "file_1_file_1_jg16969";
Contig_176	AUGUSTUS	transcript	164354	165091	.	+	.	transcript_id "file_1_file_1_jg16969.t1"; gene_id "file_1_file_1_jg16969"
Contig_176	AUGUSTUS	gene	164354	165091	.	+	.	jg16969
Contig_176	AUGUSTUS	stop_codon	165089	165091	.	+	0	transcript_id "file_1_file_1_jg16969.t1"; gene_id "file_1_file_1_jg16969";
Andromeda	AUGUSTUS	start_codon	13624801	13624803	.	+	0	transcript_id "file_1_file_1_jg8310.t1"; gene_id "file_1_file_1_jg8310";
Andromeda	AUGUSTUS	CDS	13624801	13624950	0.95	+	0	transcript_id "file_1_file_1_jg8310.t1"; gene_id "file_1_file_1_jg8310";
Andromeda	AUGUSTUS	exon	13624801	13624950	.	+	.	transcript_id "file_1_file_1_jg8310.t1"; gene_id "file_1_file_1_jg8310";
Andromeda	AUGUSTUS	intron	13624951	13625462	.	+	.	transcript_id "file_1_file_1_jg8310.t1"; gene_id "file_1_file_1_jg8310";
Andromeda	AUGUSTUS	CDS	13625463	13625601	0.95	+	0	transcript_id "file_1_file_1_jg8310.t1"; gene_id "file_1_file_1_jg8310";
Andromeda	AUGUSTUS	exon	13625463	13625601	.	+	.	transcript_id "file_1_file_1_jg8310.t1"; gene_id "file_1_file_1_jg8310";
Andromeda	AUGUSTUS	intron	13625602	13625667	.	+	.	transcript_id "file_1_file_1_jg8310.t1"; gene_id "file_1_file_1_jg8310";
Andromeda	AUGUSTUS	CDS	13625668	13626096	0.95	+	2	transcript_id "file_1_file_1_jg8310.t1"; gene_id "file_1_file_1_jg8310";
Andromeda	AUGUSTUS	exon	13625668	13626096	.	+	.	transcript_id "file_1_file_1_jg8310.t1"; gene_id "file_1_file_1_jg8310";
Andromeda	AUGUSTUS	intron	13626097	13626321	.	+	.	transcript_id "file_1_file_1_jg8310.t1"; gene_id "file_1_file_1_jg8310";
Andromeda	AUGUSTUS	transcript	13624801	13626548	.	+	.	transcript_id "file_1_file_1_jg8310.t1"; gene_id "file_1_file_1_jg8310"
Andromeda	AUGUSTUS	gene	13624801	13626548	.	+	.	jg8310
Andromeda	AUGUSTUS	CDS	13626322	13626548	0.92	+	2	transcript_id "file_1_file_1_jg8310.t1"; gene_id "file_1_file_1_jg8310";
Andromeda	AUGUSTUS	exon	13626322	13626548	.	+	.	transcript_id "file_1_file_1_jg8310.t1"; gene_id "file_1_file_1_jg8310";
Andromeda	AUGUSTUS	stop_codon	13626546	13626548	.	+	0	transcript_id "file_1_file_1_jg8310.t1"; gene_id "file_1_file_1_jg8310";
Andromeda	AUGUSTUS	stop_codon	22558372	22558374	.	-	0	transcript_id "file_1_file_1_jg9312.t1"; gene_id "file_1_file_1_jg9312";
Andromeda	AUGUSTUS	CDS	22558372	22559358	1	-	0	transcript_id "file_1_file_1_jg9312.t1"; gene_id "file_1_file_1_jg9312";
Andromeda	AUGUSTUS	exon	22558372	22559358	.	-	.	transcript_id "file_1_file_1_jg9312.t1"; gene_id "file_1_file_1_jg9312";
Andromeda	AUGUSTUS	transcript	22558372	22559358	.	-	.	transcript_id "file_1_file_1_jg9312.t1"; gene_id "file_1_file_1_jg9312"
Andromeda	AUGUSTUS	gene	22558372	22559358	.	-	.	jg9312
Andromeda	AUGUSTUS	start_codon	22559356	22559358	.	-	0	transcript_id "file_1_file_1_jg9312.t1"; gene_id "file_1_file_1_jg9312";
Andromeda	AUGUSTUS	stop_codon	21887447	21887449	.	-	0	transcript_id "file_1_file_1_jg9234.t1"; gene_id "file_1_file_1_jg9234";
Andromeda	AUGUSTUS	CDS	21887447	21887808	1	-	2	transcript_id "file_1_file_1_jg9234.t1"; gene_id "file_1_file_1_jg9234";
Andromeda	AUGUSTUS	exon	21887447	21887808	.	-	.	transcript_id "file_1_file_1_jg9234.t1"; gene_id "file_1_file_1_jg9234";
Andromeda	AUGUSTUS	intron	21887809	21887875	.	-	.	transcript_id "file_1_file_1_jg9234.t1"; gene_id "file_1_file_1_jg9234";
Andromeda	AUGUSTUS	transcript	21887447	21888269	.	-	.	transcript_id "file_1_file_1_jg9234.t1"; gene_id "file_1_file_1_jg9234"
Andromeda	AUGUSTUS	gene	21887447	21888269	.	-	.	jg9234
Andromeda	AUGUSTUS	CDS	21887876	21888269	1	-	0	transcript_id "file_1_file_1_jg9234.t1"; gene_id "file_1_file_1_jg9234";
Andromeda	AUGUSTUS	exon	21887876	21888269	.	-	.	transcript_id "file_1_file_1_jg9234.t1"; gene_id "file_1_file_1_jg9234";
Andromeda	AUGUSTUS	start_codon	21888267	21888269	.	-	0	transcript_id "file_1_file_1_jg9234.t1"; gene_id "file_1_file_1_jg9234";
Andromeda	AUGUSTUS	start_codon	24036676	24036678	.	+	0	transcript_id "file_1_file_1_jg9432.t1"; gene_id "file_1_file_1_jg9432";
Andromeda	AUGUSTUS	CDS	24036676	24036933	1	+	0	transcript_id "file_1_file_1_jg9432.t1"; gene_id "file_1_file_1_jg9432";
Andromeda	AUGUSTUS	exon	24036676	24036933	.	+	.	transcript_id "file_1_file_1_jg9432.t1"; gene_id "file_1_file_1_jg9432";
Andromeda	AUGUSTUS	transcript	24036676	24036933	.	+	.	transcript_id "file_1_file_1_jg9432.t1"; gene_id "file_1_file_1_jg9432"
Andromeda	AUGUSTUS	gene	24036676	24036933	.	+	.	jg9432
Andromeda	AUGUSTUS	stop_codon	24036931	24036933	.	+	0	transcript_id "file_1_file_1_jg9432.t1"; gene_id "file_1_file_1_jg9432";
Draco	AUGUSTUS	start_codon	1513943	1513945	.	+	0	transcript_id "file_1_file_1_jg14928.t1"; gene_id "file_1_file_1_jg14928";
Draco	AUGUSTUS	CDS	1513943	1514764	1	+	0	transcript_id "file_1_file_1_jg14928.t1"; gene_id "file_1_file_1_jg14928";
Draco	AUGUSTUS	exon	1513943	1514764	.	+	.	transcript_id "file_1_file_1_jg14928.t1"; gene_id "file_1_file_1_jg14928";
Draco	AUGUSTUS	intron	1514765	1514997	.	+	.	transcript_id "file_1_file_1_jg14928.t1"; gene_id "file_1_file_1_jg14928";
Draco	AUGUSTUS	transcript	1513943	1515315	.	+	.	transcript_id "file_1_file_1_jg14928.t1"; gene_id "file_1_file_1_jg14928"
Draco	AUGUSTUS	gene	1513943	1515315	.	+	.	jg14928
Draco	AUGUSTUS	CDS	1514998	1515315	1	+	0	transcript_id "file_1_file_1_jg14928.t1"; gene_id "file_1_file_1_jg14928";
Draco	AUGUSTUS	exon	1514998	1515315	.	+	.	transcript_id "file_1_file_1_jg14928.t1"; gene_id "file_1_file_1_jg14928";
Draco	AUGUSTUS	stop_codon	1515313	1515315	.	+	0	transcript_id "file_1_file_1_jg14928.t1"; gene_id "file_1_file_1_jg14928";
Draco	AUGUSTUS	stop_codon	10796322	10796324	.	-	0	transcript_id "file_1_file_1_jg16246.t1"; gene_id "file_1_file_1_jg16246";
Draco	AUGUSTUS	CDS	10796322	10796326	1	-	2	transcript_id "file_1_file_1_jg16246.t1"; gene_id "file_1_file_1_jg16246";
Draco	AUGUSTUS	exon	10796322	10796326	.	-	.	transcript_id "file_1_file_1_jg16246.t1"; gene_id "file_1_file_1_jg16246";
Draco	AUGUSTUS	intron	10796327	10796393	.	-	.	transcript_id "file_1_file_1_jg16246.t1"; gene_id "file_1_file_1_jg16246";
Draco	AUGUSTUS	CDS	10796394	10796772	1	-	0	transcript_id "file_1_file_1_jg16246.t1"; gene_id "file_1_file_1_jg16246";
Draco	AUGUSTUS	exon	10796394	10796772	.	-	.	transcript_id "file_1_file_1_jg16246.t1"; gene_id "file_1_file_1_jg16246";
Draco	AUGUSTUS	intron	10796773	10797458	.	-	.	transcript_id "file_1_file_1_jg16246.t1"; gene_id "file_1_file_1_jg16246";
Draco	AUGUSTUS	CDS	10797459	10798119	1	-	1	transcript_id "file_1_file_1_jg16246.t1"; gene_id "file_1_file_1_jg16246";
Draco	AUGUSTUS	exon	10797459	10798119	.	-	.	transcript_id "file_1_file_1_jg16246.t1"; gene_id "file_1_file_1_jg16246";
Draco	AUGUSTUS	intron	10798120	10798778	.	-	.	transcript_id "file_1_file_1_jg16246.t1"; gene_id "file_1_file_1_jg16246";
Draco	AUGUSTUS	CDS	10798779	10798936	1	-	0	transcript_id "file_1_file_1_jg16246.t1"; gene_id "file_1_file_1_jg16246";
Draco	AUGUSTUS	exon	10798779	10798936	.	-	.	transcript_id "file_1_file_1_jg16246.t1"; gene_id "file_1_file_1_jg16246";
Draco	AUGUSTUS	intron	10798937	10799003	.	-	.	transcript_id "file_1_file_1_jg16246.t1"; gene_id "file_1_file_1_jg16246";
Draco	AUGUSTUS	transcript	10796322	10799111	.	-	.	transcript_id "file_1_file_1_jg16246.t1"; gene_id "file_1_file_1_jg16246"
Draco	AUGUSTUS	gene	10796322	10799111	.	-	.	jg16246
Draco	AUGUSTUS	CDS	10799004	10799111	1	-	0	transcript_id "file_1_file_1_jg16246.t1"; gene_id "file_1_file_1_jg16246";
Draco	AUGUSTUS	exon	10799004	10799111	.	-	.	transcript_id "file_1_file_1_jg16246.t1"; gene_id "file_1_file_1_jg16246";
Draco	AUGUSTUS	start_codon	10799109	10799111	.	-	0	transcript_id "file_1_file_1_jg16246.t1"; gene_id "file_1_file_1_jg16246";
Draco	AUGUSTUS	stop_codon	2157633	2157635	.	-	0	transcript_id "file_1_file_1_jg15034.t1"; gene_id "file_1_file_1_jg15034";
Draco	AUGUSTUS	CDS	2157633	2158028	1	-	0	transcript_id "file_1_file_1_jg15034.t1"; gene_id "file_1_file_1_jg15034";
Draco	AUGUSTUS	exon	2157633	2158028	.	-	.	transcript_id "file_1_file_1_jg15034.t1"; gene_id "file_1_file_1_jg15034";
Draco	AUGUSTUS	intron	2158029	2158085	.	-	.	transcript_id "file_1_file_1_jg15034.t1"; gene_id "file_1_file_1_jg15034";
Draco	AUGUSTUS	transcript	2157633	2158193	.	-	.	transcript_id "file_1_file_1_jg15034.t1"; gene_id "file_1_file_1_jg15034"
Draco	AUGUSTUS	gene	2157633	2158193	.	-	.	jg15034
Draco	AUGUSTUS	CDS	2158086	2158193	1	-	0	transcript_id "file_1_file_1_jg15034.t1"; gene_id "file_1_file_1_jg15034";
Draco	AUGUSTUS	exon	2158086	2158193	.	-	.	transcript_id "file_1_file_1_jg15034.t1"; gene_id "file_1_file_1_jg15034";
Draco	AUGUSTUS	start_codon	2158191	2158193	.	-	0	transcript_id "file_1_file_1_jg15034.t1"; gene_id "file_1_file_1_jg15034";
Contig_10	AUGUSTUS	start_codon	1534109	1534111	.	+	0	transcript_id "file_1_file_1_jg2432.t1"; gene_id "file_1_file_1_jg2432";
Contig_10	AUGUSTUS	CDS	1534109	1534207	1	+	0	transcript_id "file_1_file_1_jg2432.t1"; gene_id "file_1_file_1_jg2432";
Contig_10	AUGUSTUS	exon	1534109	1534207	.	+	.	transcript_id "file_1_file_1_jg2432.t1"; gene_id "file_1_file_1_jg2432";
Contig_10	AUGUSTUS	intron	1534208	1534276	.	+	.	transcript_id "file_1_file_1_jg2432.t1"; gene_id "file_1_file_1_jg2432";
Contig_10	AUGUSTUS	CDS	1534277	1534507	1	+	0	transcript_id "file_1_file_1_jg2432.t1"; gene_id "file_1_file_1_jg2432";
Contig_10	AUGUSTUS	exon	1534277	1534507	.	+	.	transcript_id "file_1_file_1_jg2432.t1"; gene_id "file_1_file_1_jg2432";
Contig_10	AUGUSTUS	intron	1534508	1534581	.	+	.	transcript_id "file_1_file_1_jg2432.t1"; gene_id "file_1_file_1_jg2432";
Contig_10	AUGUSTUS	CDS	1534582	1534840	1	+	0	transcript_id "file_1_file_1_jg2432.t1"; gene_id "file_1_file_1_jg2432";
Contig_10	AUGUSTUS	exon	1534582	1534840	.	+	.	transcript_id "file_1_file_1_jg2432.t1"; gene_id "file_1_file_1_jg2432";
Contig_10	AUGUSTUS	intron	1534841	1535115	.	+	.	transcript_id "file_1_file_1_jg2432.t1"; gene_id "file_1_file_1_jg2432";
Contig_10	AUGUSTUS	CDS	1535116	1535533	1	+	2	transcript_id "file_1_file_1_jg2432.t1"; gene_id "file_1_file_1_jg2432";
Contig_10	AUGUSTUS	exon	1535116	1535533	.	+	.	transcript_id "file_1_file_1_jg2432.t1"; gene_id "file_1_file_1_jg2432";
Contig_10	AUGUSTUS	intron	1535534	1535839	.	+	.	transcript_id "file_1_file_1_jg2432.t1"; gene_id "file_1_file_1_jg2432";
Contig_10	AUGUSTUS	CDS	1535840	1536346	1	+	1	transcript_id "file_1_file_1_jg2432.t1"; gene_id "file_1_file_1_jg2432";
Contig_10	AUGUSTUS	exon	1535840	1536346	.	+	.	transcript_id "file_1_file_1_jg2432.t1"; gene_id "file_1_file_1_jg2432";
Contig_10	AUGUSTUS	intron	1536347	1536930	.	+	.	transcript_id "file_1_file_1_jg2432.t1"; gene_id "file_1_file_1_jg2432";
Contig_10	AUGUSTUS	transcript	1534109	1537177	.	+	.	transcript_id "file_1_file_1_jg2432.t1"; gene_id "file_1_file_1_jg2432"
Contig_10	AUGUSTUS	gene	1534109	1537177	.	+	.	jg2432
Contig_10	AUGUSTUS	CDS	1536931	1537177	1	+	1	transcript_id "file_1_file_1_jg2432.t1"; gene_id "file_1_file_1_jg2432";
Contig_10	AUGUSTUS	exon	1536931	1537177	.	+	.	transcript_id "file_1_file_1_jg2432.t1"; gene_id "file_1_file_1_jg2432";
Contig_10	AUGUSTUS	stop_codon	1537175	1537177	.	+	0	transcript_id "file_1_file_1_jg2432.t1"; gene_id "file_1_file_1_jg2432";
Contig_8	AUGUSTUS	start_codon	5367651	5367653	.	+	0	transcript_id "file_1_file_1_jg4144.t1"; gene_id "file_1_file_1_jg4144";
Contig_8	AUGUSTUS	CDS	5367651	5367878	1	+	0	transcript_id "file_1_file_1_jg4144.t1"; gene_id "file_1_file_1_jg4144";
Contig_8	AUGUSTUS	exon	5367651	5367878	.	+	.	transcript_id "file_1_file_1_jg4144.t1"; gene_id "file_1_file_1_jg4144";
Contig_8	AUGUSTUS	transcript	5367651	5367878	.	+	.	transcript_id "file_1_file_1_jg4144.t1"; gene_id "file_1_file_1_jg4144"
Contig_8	AUGUSTUS	gene	5367651	5367878	.	+	.	jg4144
Contig_8	AUGUSTUS	stop_codon	5367876	5367878	.	+	0	transcript_id "file_1_file_1_jg4144.t1"; gene_id "file_1_file_1_jg4144";
Contig_9	AUGUSTUS	start_codon	374014	374016	.	+	0	transcript_id "file_1_file_1_jg5667.t1"; gene_id "file_1_file_1_jg5667";
Contig_9	AUGUSTUS	CDS	374014	375171	1	+	0	transcript_id "file_1_file_1_jg5667.t1"; gene_id "file_1_file_1_jg5667";
Contig_9	AUGUSTUS	exon	374014	375171	.	+	.	transcript_id "file_1_file_1_jg5667.t1"; gene_id "file_1_file_1_jg5667";
Contig_9	AUGUSTUS	intron	375172	375223	.	+	.	transcript_id "file_1_file_1_jg5667.t1"; gene_id "file_1_file_1_jg5667";
Contig_9	AUGUSTUS	CDS	375224	375540	1	+	0	transcript_id "file_1_file_1_jg5667.t1"; gene_id "file_1_file_1_jg5667";
Contig_9	AUGUSTUS	exon	375224	375540	.	+	.	transcript_id "file_1_file_1_jg5667.t1"; gene_id "file_1_file_1_jg5667";
Contig_9	AUGUSTUS	intron	375541	375599	.	+	.	transcript_id "file_1_file_1_jg5667.t1"; gene_id "file_1_file_1_jg5667";
Contig_9	AUGUSTUS	CDS	375600	375861	1	+	1	transcript_id "file_1_file_1_jg5667.t1"; gene_id "file_1_file_1_jg5667";
Contig_9	AUGUSTUS	exon	375600	375861	.	+	.	transcript_id "file_1_file_1_jg5667.t1"; gene_id "file_1_file_1_jg5667";
Contig_9	AUGUSTUS	intron	375862	375917	.	+	.	transcript_id "file_1_file_1_jg5667.t1"; gene_id "file_1_file_1_jg5667";
Contig_9	AUGUSTUS	CDS	375918	376056	1	+	0	transcript_id "file_1_file_1_jg5667.t1"; gene_id "file_1_file_1_jg5667";
Contig_9	AUGUSTUS	exon	375918	376056	.	+	.	transcript_id "file_1_file_1_jg5667.t1"; gene_id "file_1_file_1_jg5667";
Contig_9	AUGUSTUS	intron	376057	376114	.	+	.	transcript_id "file_1_file_1_jg5667.t1"; gene_id "file_1_file_1_jg5667";
Contig_9	AUGUSTUS	transcript	374014	376290	.	+	.	transcript_id "file_1_file_1_jg5667.t1"; gene_id "file_1_file_1_jg5667"
Contig_9	AUGUSTUS	gene	374014	376290	.	+	.	jg5667
Contig_9	AUGUSTUS	CDS	376115	376290	1	+	2	transcript_id "file_1_file_1_jg5667.t1"; gene_id "file_1_file_1_jg5667";
Contig_9	AUGUSTUS	exon	376115	376290	.	+	.	transcript_id "file_1_file_1_jg5667.t1"; gene_id "file_1_file_1_jg5667";
Contig_9	AUGUSTUS	stop_codon	376288	376290	.	+	0	transcript_id "file_1_file_1_jg5667.t1"; gene_id "file_1_file_1_jg5667";
Contig_8	AUGUSTUS	start_codon	68102	68104	.	+	0	transcript_id "file_1_file_1_jg3657.t1"; gene_id "file_1_file_1_jg3657";
Contig_8	AUGUSTUS	CDS	68102	68494	0.85	+	0	transcript_id "file_1_file_1_jg3657.t1"; gene_id "file_1_file_1_jg3657";
Contig_8	AUGUSTUS	exon	68102	68494	.	+	.	transcript_id "file_1_file_1_jg3657.t1"; gene_id "file_1_file_1_jg3657";
Contig_8	AUGUSTUS	transcript	68102	68494	.	+	.	transcript_id "file_1_file_1_jg3657.t1"; gene_id "file_1_file_1_jg3657"
Contig_8	AUGUSTUS	gene	68102	68494	.	+	.	jg3657
Contig_8	AUGUSTUS	stop_codon	68492	68494	.	+	0	transcript_id "file_1_file_1_jg3657.t1"; gene_id "file_1_file_1_jg3657";
Contig_5	AUGUSTUS	start_codon	1521590	1521592	.	+	0	transcript_id "file_1_file_1_jg4314.t1"; gene_id "file_1_file_1_jg4314";
Contig_5	AUGUSTUS	CDS	1521590	1521716	0.98	+	0	transcript_id "file_1_file_1_jg4314.t1"; gene_id "file_1_file_1_jg4314";
Contig_5	AUGUSTUS	exon	1521590	1521716	.	+	.	transcript_id "file_1_file_1_jg4314.t1"; gene_id "file_1_file_1_jg4314";
Contig_5	AUGUSTUS	intron	1521717	1522846	.	+	.	transcript_id "file_1_file_1_jg4314.t1"; gene_id "file_1_file_1_jg4314";
Contig_5	AUGUSTUS	transcript	1521590	1522920	.	+	.	transcript_id "file_1_file_1_jg4314.t1"; gene_id "file_1_file_1_jg4314"
Contig_5	AUGUSTUS	gene	1521590	1522920	.	+	.	jg4314
Contig_5	AUGUSTUS	CDS	1522847	1522920	0.62	+	2	transcript_id "file_1_file_1_jg4314.t1"; gene_id "file_1_file_1_jg4314";
Contig_5	AUGUSTUS	exon	1522847	1522920	.	+	.	transcript_id "file_1_file_1_jg4314.t1"; gene_id "file_1_file_1_jg4314";
Contig_5	AUGUSTUS	stop_codon	1522918	1522920	.	+	0	transcript_id "file_1_file_1_jg4314.t1"; gene_id "file_1_file_1_jg4314";
Andromeda	AUGUSTUS	start_codon	3615087	3615089	.	+	0	transcript_id "file_1_file_1_jg7220.t1"; gene_id "file_1_file_1_jg7220";
Andromeda	AUGUSTUS	CDS	3615087	3615659	1	+	0	transcript_id "file_1_file_1_jg7220.t1"; gene_id "file_1_file_1_jg7220";
Andromeda	AUGUSTUS	exon	3615087	3615659	.	+	.	transcript_id "file_1_file_1_jg7220.t1"; gene_id "file_1_file_1_jg7220";
Andromeda	AUGUSTUS	transcript	3615087	3615659	.	+	.	transcript_id "file_1_file_1_jg7220.t1"; gene_id "file_1_file_1_jg7220"
Andromeda	AUGUSTUS	gene	3615087	3615659	.	+	.	jg7220
Andromeda	AUGUSTUS	stop_codon	3615657	3615659	.	+	0	transcript_id "file_1_file_1_jg7220.t1"; gene_id "file_1_file_1_jg7220";
Contig_16	AUGUSTUS	stop_codon	1375500	1375502	.	-	0	transcript_id "file_1_file_1_jg1769.t1"; gene_id "file_1_file_1_jg1769";
Contig_16	AUGUSTUS	CDS	1375500	1375651	1	-	2	transcript_id "file_1_file_1_jg1769.t1"; gene_id "file_1_file_1_jg1769";
Contig_16	AUGUSTUS	exon	1375500	1375651	.	-	.	transcript_id "file_1_file_1_jg1769.t1"; gene_id "file_1_file_1_jg1769";
Contig_16	AUGUSTUS	intron	1375652	1375892	.	-	.	transcript_id "file_1_file_1_jg1769.t1"; gene_id "file_1_file_1_jg1769";
Contig_16	AUGUSTUS	CDS	1375893	1376040	1	-	0	transcript_id "file_1_file_1_jg1769.t1"; gene_id "file_1_file_1_jg1769";
Contig_16	AUGUSTUS	exon	1375893	1376040	.	-	.	transcript_id "file_1_file_1_jg1769.t1"; gene_id "file_1_file_1_jg1769";
Contig_16	AUGUSTUS	intron	1376041	1376100	.	-	.	transcript_id "file_1_file_1_jg1769.t1"; gene_id "file_1_file_1_jg1769";
Contig_16	AUGUSTUS	CDS	1376101	1376386	1	-	1	transcript_id "file_1_file_1_jg1769.t1"; gene_id "file_1_file_1_jg1769";
Contig_16	AUGUSTUS	exon	1376101	1376386	.	-	.	transcript_id "file_1_file_1_jg1769.t1"; gene_id "file_1_file_1_jg1769";
Contig_16	AUGUSTUS	intron	1376387	1376930	.	-	.	transcript_id "file_1_file_1_jg1769.t1"; gene_id "file_1_file_1_jg1769";
Contig_16	AUGUSTUS	CDS	1376931	1377279	1	-	2	transcript_id "file_1_file_1_jg1769.t1"; gene_id "file_1_file_1_jg1769";
Contig_16	AUGUSTUS	exon	1376931	1377279	.	-	.	transcript_id "file_1_file_1_jg1769.t1"; gene_id "file_1_file_1_jg1769";
Contig_16	AUGUSTUS	intron	1377280	1377391	.	-	.	transcript_id "file_1_file_1_jg1769.t1"; gene_id "file_1_file_1_jg1769";
Contig_16	AUGUSTUS	transcript	1375500	1377440	.	-	.	transcript_id "file_1_file_1_jg1769.t1"; gene_id "file_1_file_1_jg1769"
Contig_16	AUGUSTUS	gene	1375500	1377440	.	-	.	jg1769
Contig_16	AUGUSTUS	CDS	1377392	1377440	1	-	0	transcript_id "file_1_file_1_jg1769.t1"; gene_id "file_1_file_1_jg1769";
Contig_16	AUGUSTUS	exon	1377392	1377440	.	-	.	transcript_id "file_1_file_1_jg1769.t1"; gene_id "file_1_file_1_jg1769";
Contig_16	AUGUSTUS	start_codon	1377438	1377440	.	-	0	transcript_id "file_1_file_1_jg1769.t1"; gene_id "file_1_file_1_jg1769";
Contig_5	AUGUSTUS	stop_codon	6219384	6219386	.	-	0	transcript_id "file_1_file_1_jg4913.t1"; gene_id "file_1_file_1_jg4913";
Contig_5	AUGUSTUS	CDS	6219384	6220131	1	-	1	transcript_id "file_1_file_1_jg4913.t1"; gene_id "file_1_file_1_jg4913";
Contig_5	AUGUSTUS	exon	6219384	6220131	.	-	.	transcript_id "file_1_file_1_jg4913.t1"; gene_id "file_1_file_1_jg4913";
Contig_5	AUGUSTUS	intron	6220132	6220191	.	-	.	transcript_id "file_1_file_1_jg4913.t1"; gene_id "file_1_file_1_jg4913";
Contig_5	AUGUSTUS	CDS	6220192	6220405	1	-	2	transcript_id "file_1_file_1_jg4913.t1"; gene_id "file_1_file_1_jg4913";
Contig_5	AUGUSTUS	exon	6220192	6220405	.	-	.	transcript_id "file_1_file_1_jg4913.t1"; gene_id "file_1_file_1_jg4913";
Contig_5	AUGUSTUS	intron	6220406	6220456	.	-	.	transcript_id "file_1_file_1_jg4913.t1"; gene_id "file_1_file_1_jg4913";
Contig_5	AUGUSTUS	transcript	6219384	6220583	.	-	.	transcript_id "file_1_file_1_jg4913.t1"; gene_id "file_1_file_1_jg4913"
Contig_5	AUGUSTUS	gene	6219384	6220583	.	-	.	jg4913
Contig_5	AUGUSTUS	CDS	6220457	6220583	1	-	0	transcript_id "file_1_file_1_jg4913.t1"; gene_id "file_1_file_1_jg4913";
Contig_5	AUGUSTUS	exon	6220457	6220583	.	-	.	transcript_id "file_1_file_1_jg4913.t1"; gene_id "file_1_file_1_jg4913";
Contig_5	AUGUSTUS	start_codon	6220581	6220583	.	-	0	transcript_id "file_1_file_1_jg4913.t1"; gene_id "file_1_file_1_jg4913";
Contig_34	AUGUSTUS	start_codon	162280	162282	.	+	0	transcript_id "file_1_file_1_jg1502.t1"; gene_id "file_1_file_1_jg1502";
Contig_34	AUGUSTUS	CDS	162280	162310	0.67	+	0	transcript_id "file_1_file_1_jg1502.t1"; gene_id "file_1_file_1_jg1502";
Contig_34	AUGUSTUS	exon	162280	162310	.	+	.	transcript_id "file_1_file_1_jg1502.t1"; gene_id "file_1_file_1_jg1502";
Contig_34	AUGUSTUS	intron	162311	162375	.	+	.	transcript_id "file_1_file_1_jg1502.t1"; gene_id "file_1_file_1_jg1502";
Contig_34	AUGUSTUS	CDS	162376	162486	0.71	+	2	transcript_id "file_1_file_1_jg1502.t1"; gene_id "file_1_file_1_jg1502";
Contig_34	AUGUSTUS	exon	162376	162486	.	+	.	transcript_id "file_1_file_1_jg1502.t1"; gene_id "file_1_file_1_jg1502";
Contig_34	AUGUSTUS	intron	162487	163065	.	+	.	transcript_id "file_1_file_1_jg1502.t1"; gene_id "file_1_file_1_jg1502";
Contig_34	AUGUSTUS	transcript	162280	163187	.	+	.	transcript_id "file_1_file_1_jg1502.t1"; gene_id "file_1_file_1_jg1502"
Contig_34	AUGUSTUS	gene	162280	163187	.	+	.	jg1502
Contig_34	AUGUSTUS	CDS	163066	163187	0.69	+	2	transcript_id "file_1_file_1_jg1502.t1"; gene_id "file_1_file_1_jg1502";
Contig_34	AUGUSTUS	exon	163066	163187	.	+	.	transcript_id "file_1_file_1_jg1502.t1"; gene_id "file_1_file_1_jg1502";
Contig_34	AUGUSTUS	stop_codon	163185	163187	.	+	0	transcript_id "file_1_file_1_jg1502.t1"; gene_id "file_1_file_1_jg1502";
Contig_10	AUGUSTUS	start_codon	2119881	2119883	.	+	0	transcript_id "file_1_file_1_jg2500.t1"; gene_id "file_1_file_1_jg2500";
Contig_10	AUGUSTUS	CDS	2119881	2120282	1	+	0	transcript_id "file_1_file_1_jg2500.t1"; gene_id "file_1_file_1_jg2500";
Contig_10	AUGUSTUS	exon	2119881	2120282	.	+	.	transcript_id "file_1_file_1_jg2500.t1"; gene_id "file_1_file_1_jg2500";
Contig_10	AUGUSTUS	intron	2120283	2150135	.	+	.	transcript_id "file_1_file_1_jg2500.t1"; gene_id "file_1_file_1_jg2500";
Contig_10	AUGUSTUS	CDS	2150136	2150257	1	+	0	transcript_id "file_1_file_1_jg2500.t1"; gene_id "file_1_file_1_jg2500";
Contig_10	AUGUSTUS	exon	2150136	2150257	.	+	.	transcript_id "file_1_file_1_jg2500.t1"; gene_id "file_1_file_1_jg2500";
Contig_10	AUGUSTUS	intron	2150258	2160826	.	+	.	transcript_id "file_1_file_1_jg2500.t1"; gene_id "file_1_file_1_jg2500";
Contig_10	AUGUSTUS	CDS	2160827	2161025	1	+	1	transcript_id "file_1_file_1_jg2500.t1"; gene_id "file_1_file_1_jg2500";
Contig_10	AUGUSTUS	exon	2160827	2161025	.	+	.	transcript_id "file_1_file_1_jg2500.t1"; gene_id "file_1_file_1_jg2500";
Contig_10	AUGUSTUS	intron	2161026	2161086	.	+	.	transcript_id "file_1_file_1_jg2500.t1"; gene_id "file_1_file_1_jg2500";
Contig_10	AUGUSTUS	CDS	2161087	2161172	1	+	0	transcript_id "file_1_file_1_jg2500.t1"; gene_id "file_1_file_1_jg2500";
Contig_10	AUGUSTUS	exon	2161087	2161172	.	+	.	transcript_id "file_1_file_1_jg2500.t1"; gene_id "file_1_file_1_jg2500";
Contig_10	AUGUSTUS	intron	2161173	2161298	.	+	.	transcript_id "file_1_file_1_jg2500.t1"; gene_id "file_1_file_1_jg2500";
Contig_10	AUGUSTUS	CDS	2161299	2161551	1	+	1	transcript_id "file_1_file_1_jg2500.t1"; gene_id "file_1_file_1_jg2500";
Contig_10	AUGUSTUS	exon	2161299	2161551	.	+	.	transcript_id "file_1_file_1_jg2500.t1"; gene_id "file_1_file_1_jg2500";
Contig_10	AUGUSTUS	intron	2161552	2161610	.	+	.	transcript_id "file_1_file_1_jg2500.t1"; gene_id "file_1_file_1_jg2500";
Contig_10	AUGUSTUS	CDS	2161611	2163415	1	+	0	transcript_id "file_1_file_1_jg2500.t1"; gene_id "file_1_file_1_jg2500";
Contig_10	AUGUSTUS	exon	2161611	2163415	.	+	.	transcript_id "file_1_file_1_jg2500.t1"; gene_id "file_1_file_1_jg2500";
Contig_10	AUGUSTUS	intron	2163416	2163893	.	+	.	transcript_id "file_1_file_1_jg2500.t1"; gene_id "file_1_file_1_jg2500";
Contig_10	AUGUSTUS	transcript	2119881	2164725	.	+	.	transcript_id "file_1_file_1_jg2500.t1"; gene_id "file_1_file_1_jg2500"
Contig_10	AUGUSTUS	gene	2119881	2164725	.	+	.	jg2500
Contig_10	AUGUSTUS	CDS	2163894	2164725	1	+	1	transcript_id "file_1_file_1_jg2500.t1"; gene_id "file_1_file_1_jg2500";
Contig_10	AUGUSTUS	exon	2163894	2164725	.	+	.	transcript_id "file_1_file_1_jg2500.t1"; gene_id "file_1_file_1_jg2500";
Contig_10	AUGUSTUS	stop_codon	2164723	2164725	.	+	0	transcript_id "file_1_file_1_jg2500.t1"; gene_id "file_1_file_1_jg2500";
Andromeda	AUGUSTUS	start_codon	2237659	2237661	.	+	0	transcript_id "file_1_file_1_jg7110.t1"; gene_id "file_1_file_1_jg7110";
Andromeda	AUGUSTUS	CDS	2237659	2237764	1	+	0	transcript_id "file_1_file_1_jg7110.t1"; gene_id "file_1_file_1_jg7110";
Andromeda	AUGUSTUS	exon	2237659	2237764	.	+	.	transcript_id "file_1_file_1_jg7110.t1"; gene_id "file_1_file_1_jg7110";
Andromeda	AUGUSTUS	intron	2237765	2238360	.	+	.	transcript_id "file_1_file_1_jg7110.t1"; gene_id "file_1_file_1_jg7110";
Andromeda	AUGUSTUS	CDS	2238361	2239013	1	+	2	transcript_id "file_1_file_1_jg7110.t1"; gene_id "file_1_file_1_jg7110";
Andromeda	AUGUSTUS	exon	2238361	2239013	.	+	.	transcript_id "file_1_file_1_jg7110.t1"; gene_id "file_1_file_1_jg7110";
Andromeda	AUGUSTUS	intron	2239014	2239073	.	+	.	transcript_id "file_1_file_1_jg7110.t1"; gene_id "file_1_file_1_jg7110";
Andromeda	AUGUSTUS	CDS	2239074	2239213	1	+	0	transcript_id "file_1_file_1_jg7110.t1"; gene_id "file_1_file_1_jg7110";
Andromeda	AUGUSTUS	exon	2239074	2239213	.	+	.	transcript_id "file_1_file_1_jg7110.t1"; gene_id "file_1_file_1_jg7110";
Andromeda	AUGUSTUS	intron	2239214	2239275	.	+	.	transcript_id "file_1_file_1_jg7110.t1"; gene_id "file_1_file_1_jg7110";
Andromeda	AUGUSTUS	CDS	2239276	2239960	1	+	1	transcript_id "file_1_file_1_jg7110.t1"; gene_id "file_1_file_1_jg7110";
Andromeda	AUGUSTUS	exon	2239276	2239960	.	+	.	transcript_id "file_1_file_1_jg7110.t1"; gene_id "file_1_file_1_jg7110";
Andromeda	AUGUSTUS	intron	2239961	2240022	.	+	.	transcript_id "file_1_file_1_jg7110.t1"; gene_id "file_1_file_1_jg7110";
Andromeda	AUGUSTUS	transcript	2237659	2240040	.	+	.	transcript_id "file_1_file_1_jg7110.t1"; gene_id "file_1_file_1_jg7110"
Andromeda	AUGUSTUS	gene	2237659	2240040	.	+	.	jg7110
Andromeda	AUGUSTUS	CDS	2240023	2240040	1	+	0	transcript_id "file_1_file_1_jg7110.t1"; gene_id "file_1_file_1_jg7110";
Andromeda	AUGUSTUS	exon	2240023	2240040	.	+	.	transcript_id "file_1_file_1_jg7110.t1"; gene_id "file_1_file_1_jg7110";
Andromeda	AUGUSTUS	stop_codon	2240038	2240040	.	+	0	transcript_id "file_1_file_1_jg7110.t1"; gene_id "file_1_file_1_jg7110";
Contig_11	GeneMark.hmm	start_codon	2392550	2392552	.	+	0	gene_id "file_1_file_2_6599_g"; transcript_id "file_1_file_2_6599_t"; count "file_1_file_2_1_1";
Contig_11	GeneMark.hmm	CDS	2392550	2393009	.	+	0	gene_id "file_1_file_2_6599_g"; transcript_id "file_1_file_2_6599_t"; evidence "file_1_file_2_0_1"; cds_type "file_1_file_2_Initial"; count "file_1_file_2_1_7"; anchored "file_1_file_2_0_1";
Contig_11	GeneMark.hmm	exon	2392550	2393009	0	+	.	gene_id "file_1_file_2_6599_g"; transcript_id "file_1_file_2_6599_t"; evidence "file_1_file_2_0_1"; cds_type "file_1_file_2_Initial"; count "file_1_file_2_1_7"; anchored "file_1_file_2_0_1";
Contig_11	GeneMark.hmm	CDS	2399684	2400665	.	+	2	gene_id "file_1_file_2_6599_g"; transcript_id "file_1_file_2_6599_t"; evidence "file_1_file_2_1_1"; cds_type "file_1_file_2_Internal"; count "file_1_file_2_2_7"; anchored "file_1_file_2_1_1";
Contig_11	GeneMark.hmm	exon	2399684	2400665	0	+	.	gene_id "file_1_file_2_6599_g"; transcript_id "file_1_file_2_6599_t"; evidence "file_1_file_2_1_1"; cds_type "file_1_file_2_Internal"; count "file_1_file_2_2_7"; anchored "file_1_file_2_1_1";
Contig_11	GeneMark.hmm	CDS	2401541	2401700	.	+	1	gene_id "file_1_file_2_6599_g"; transcript_id "file_1_file_2_6599_t"; evidence "file_1_file_2_1_1"; cds_type "file_1_file_2_Internal"; count "file_1_file_2_3_7"; anchored "file_1_file_2_1_1";
Contig_11	GeneMark.hmm	exon	2401541	2401700	0	+	.	gene_id "file_1_file_2_6599_g"; transcript_id "file_1_file_2_6599_t"; evidence "file_1_file_2_1_1"; cds_type "file_1_file_2_Internal"; count "file_1_file_2_3_7"; anchored "file_1_file_2_1_1";
Contig_11	GeneMark.hmm	CDS	2402215	2402362	.	+	0	gene_id "file_1_file_2_6599_g"; transcript_id "file_1_file_2_6599_t"; evidence "file_1_file_2_1_1"; cds_type "file_1_file_2_Internal"; count "file_1_file_2_4_7"; anchored "file_1_file_2_1_1";
Contig_11	GeneMark.hmm	exon	2402215	2402362	0	+	.	gene_id "file_1_file_2_6599_g"; transcript_id "file_1_file_2_6599_t"; evidence "file_1_file_2_1_1"; cds_type "file_1_file_2_Internal"; count "file_1_file_2_4_7"; anchored "file_1_file_2_1_1";
Contig_11	GeneMark.hmm	CDS	2402537	2402640	.	+	2	gene_id "file_1_file_2_6599_g"; transcript_id "file_1_file_2_6599_t"; evidence "file_1_file_2_1_1"; cds_type "file_1_file_2_Internal"; count "file_1_file_2_5_7"; anchored "file_1_file_2_1_1";
Contig_11	GeneMark.hmm	exon	2402537	2402640	0	+	.	gene_id "file_1_file_2_6599_g"; transcript_id "file_1_file_2_6599_t"; evidence "file_1_file_2_1_1"; cds_type "file_1_file_2_Internal"; count "file_1_file_2_5_7"; anchored "file_1_file_2_1_1";
Contig_11	GeneMark.hmm	CDS	2403055	2403745	.	+	0	gene_id "file_1_file_2_6599_g"; transcript_id "file_1_file_2_6599_t"; evidence "file_1_file_2_1_1"; cds_type "file_1_file_2_Internal"; count "file_1_file_2_6_7"; anchored "file_1_file_2_1_1";
Contig_11	GeneMark.hmm	exon	2403055	2403745	0	+	.	gene_id "file_1_file_2_6599_g"; transcript_id "file_1_file_2_6599_t"; evidence "file_1_file_2_1_1"; cds_type "file_1_file_2_Internal"; count "file_1_file_2_6_7"; anchored "file_1_file_2_1_1";
Contig_11	GeneMark.hmm	CDS	2404211	2404281	.	+	2	gene_id "file_1_file_2_6599_g"; transcript_id "file_1_file_2_6599_t"; evidence "file_1_file_2_1_1"; cds_type "file_1_file_2_Terminal"; count "file_1_file_2_7_7"; anchored "file_1_file_2_1_1";
Contig_11	GeneMark.hmm	exon	2404211	2404281	0	+	.	gene_id "file_1_file_2_6599_g"; transcript_id "file_1_file_2_6599_t"; evidence "file_1_file_2_1_1"; cds_type "file_1_file_2_Terminal"; count "file_1_file_2_7_7"; anchored "file_1_file_2_1_1";
Contig_11	GeneMark.hmm	stop_codon	2404279	2404281	.	+	0	gene_id "file_1_file_2_6599_g"; transcript_id "file_1_file_2_6599_t"; count "file_1_file_2_1_1";
Contig_275	GeneMark.hmm	stop_codon	62577	62579	.	-	0	gene_id "file_1_file_2_9547_g"; transcript_id "file_1_file_2_9547_t"; count "file_1_file_2_1_1";
Contig_275	GeneMark.hmm	CDS	62577	62763	.	-	1	gene_id "file_1_file_2_9547_g"; transcript_id "file_1_file_2_9547_t"; evidence "file_1_file_2_1_1"; cds_type "file_1_file_2_Terminal"; count "file_1_file_2_3_3"; anchored "file_1_file_2_1_1";
Contig_275	GeneMark.hmm	exon	62577	62763	0	-	.	gene_id "file_1_file_2_9547_g"; transcript_id "file_1_file_2_9547_t"; evidence "file_1_file_2_1_1"; cds_type "file_1_file_2_Terminal"; count "file_1_file_2_3_3"; anchored "file_1_file_2_1_1";
Contig_275	GeneMark.hmm	CDS	63915	64211	.	-	1	gene_id "file_1_file_2_9547_g"; transcript_id "file_1_file_2_9547_t"; evidence "file_1_file_2_1_1"; cds_type "file_1_file_2_Internal"; count "file_1_file_2_2_3"; anchored "file_1_file_2_1_1";
Contig_275	GeneMark.hmm	exon	63915	64211	0	-	.	gene_id "file_1_file_2_9547_g"; transcript_id "file_1_file_2_9547_t"; evidence "file_1_file_2_1_1"; cds_type "file_1_file_2_Internal"; count "file_1_file_2_2_3"; anchored "file_1_file_2_1_1";
Contig_275	GeneMark.hmm	CDS	65855	66159	.	-	0	gene_id "file_1_file_2_9547_g"; transcript_id "file_1_file_2_9547_t"; evidence "file_1_file_2_1_0"; cds_type "file_1_file_2_Initial"; count "file_1_file_2_1_3"; anchored "file_1_file_2_1_0";
Contig_275	GeneMark.hmm	exon	65855	66159	0	-	.	gene_id "file_1_file_2_9547_g"; transcript_id "file_1_file_2_9547_t"; evidence "file_1_file_2_1_0"; cds_type "file_1_file_2_Initial"; count "file_1_file_2_1_3"; anchored "file_1_file_2_1_0";
Contig_275	GeneMark.hmm	start_codon	66157	66159	.	-	0	gene_id "file_1_file_2_9547_g"; transcript_id "file_1_file_2_9547_t"; count "file_1_file_2_1_1";
Contig_56	AUGUSTUS	start_codon	465942	465944	.	+	0	transcript_id "file_1_file_1_jg14669.t1"; gene_id "file_1_file_1_jg14669";
Contig_56	AUGUSTUS	CDS	465942	466086	1	+	0	transcript_id "file_1_file_1_jg14669.t1"; gene_id "file_1_file_1_jg14669";
Contig_56	AUGUSTUS	exon	465942	466086	.	+	.	transcript_id "file_1_file_1_jg14669.t1"; gene_id "file_1_file_1_jg14669";
Contig_56	AUGUSTUS	intron	466087	466140	.	+	.	transcript_id "file_1_file_1_jg14669.t1"; gene_id "file_1_file_1_jg14669";
Contig_56	AUGUSTUS	CDS	466141	466232	1	+	2	transcript_id "file_1_file_1_jg14669.t1"; gene_id "file_1_file_1_jg14669";
Contig_56	AUGUSTUS	exon	466141	466232	.	+	.	transcript_id "file_1_file_1_jg14669.t1"; gene_id "file_1_file_1_jg14669";
Contig_56	AUGUSTUS	intron	466233	466288	.	+	.	transcript_id "file_1_file_1_jg14669.t1"; gene_id "file_1_file_1_jg14669";
Contig_56	AUGUSTUS	CDS	466289	466535	1	+	0	transcript_id "file_1_file_1_jg14669.t1"; gene_id "file_1_file_1_jg14669";
Contig_56	AUGUSTUS	exon	466289	466535	.	+	.	transcript_id "file_1_file_1_jg14669.t1"; gene_id "file_1_file_1_jg14669";
Contig_56	AUGUSTUS	intron	466536	466593	.	+	.	transcript_id "file_1_file_1_jg14669.t1"; gene_id "file_1_file_1_jg14669";
Contig_56	AUGUSTUS	transcript	465942	466721	.	+	.	transcript_id "file_1_file_1_jg14669.t1"; gene_id "file_1_file_1_jg14669"
Contig_56	AUGUSTUS	gene	465942	466721	.	+	.	jg14669
Contig_56	AUGUSTUS	CDS	466594	466721	1	+	2	transcript_id "file_1_file_1_jg14669.t1"; gene_id "file_1_file_1_jg14669";
Contig_56	AUGUSTUS	exon	466594	466721	.	+	.	transcript_id "file_1_file_1_jg14669.t1"; gene_id "file_1_file_1_jg14669";
Contig_56	AUGUSTUS	stop_codon	466719	466721	.	+	0	transcript_id "file_1_file_1_jg14669.t1"; gene_id "file_1_file_1_jg14669";
Contig_47	AUGUSTUS	stop_codon	486616	486618	.	-	0	transcript_id "file_1_file_1_jg14585.t1"; gene_id "file_1_file_1_jg14585";
Contig_47	AUGUSTUS	CDS	486616	486763	0.97	-	1	transcript_id "file_1_file_1_jg14585.t1"; gene_id "file_1_file_1_jg14585";
Contig_47	AUGUSTUS	exon	486616	486763	.	-	.	transcript_id "file_1_file_1_jg14585.t1"; gene_id "file_1_file_1_jg14585";
Contig_47	AUGUSTUS	intron	486764	486824	.	-	.	transcript_id "file_1_file_1_jg14585.t1"; gene_id "file_1_file_1_jg14585";
Contig_47	AUGUSTUS	CDS	486825	487180	0.93	-	0	transcript_id "file_1_file_1_jg14585.t1"; gene_id "file_1_file_1_jg14585";
Contig_47	AUGUSTUS	exon	486825	487180	.	-	.	transcript_id "file_1_file_1_jg14585.t1"; gene_id "file_1_file_1_jg14585";
Contig_47	AUGUSTUS	intron	487181	487438	.	-	.	transcript_id "file_1_file_1_jg14585.t1"; gene_id "file_1_file_1_jg14585";
Contig_47	AUGUSTUS	transcript	486616	487474	.	-	.	transcript_id "file_1_file_1_jg14585.t1"; gene_id "file_1_file_1_jg14585"
Contig_47	AUGUSTUS	gene	486616	487474	.	-	.	jg14585
Contig_47	AUGUSTUS	CDS	487439	487474	0.99	-	0	transcript_id "file_1_file_1_jg14585.t1"; gene_id "file_1_file_1_jg14585";
Contig_47	AUGUSTUS	exon	487439	487474	.	-	.	transcript_id "file_1_file_1_jg14585.t1"; gene_id "file_1_file_1_jg14585";
Contig_47	AUGUSTUS	start_codon	487472	487474	.	-	0	transcript_id "file_1_file_1_jg14585.t1"; gene_id "file_1_file_1_jg14585";
Contig_5	AUGUSTUS	stop_codon	5890357	5890359	.	-	0	transcript_id "file_1_file_1_jg4861.t1"; gene_id "file_1_file_1_jg4861";
Contig_5	AUGUSTUS	CDS	5890357	5891007	1	-	0	transcript_id "file_1_file_1_jg4861.t1"; gene_id "file_1_file_1_jg4861";
Contig_5	AUGUSTUS	exon	5890357	5891007	.	-	.	transcript_id "file_1_file_1_jg4861.t1"; gene_id "file_1_file_1_jg4861";
Contig_5	AUGUSTUS	intron	5891008	5891074	.	-	.	transcript_id "file_1_file_1_jg4861.t1"; gene_id "file_1_file_1_jg4861";
Contig_5	AUGUSTUS	transcript	5890357	5891662	.	-	.	transcript_id "file_1_file_1_jg4861.t1"; gene_id "file_1_file_1_jg4861"
Contig_5	AUGUSTUS	gene	5890357	5891662	.	-	.	jg4861
Contig_5	AUGUSTUS	CDS	5891075	5891662	1	-	0	transcript_id "file_1_file_1_jg4861.t1"; gene_id "file_1_file_1_jg4861";
Contig_5	AUGUSTUS	exon	5891075	5891662	.	-	.	transcript_id "file_1_file_1_jg4861.t1"; gene_id "file_1_file_1_jg4861";
Contig_5	AUGUSTUS	start_codon	5891660	5891662	.	-	0	transcript_id "file_1_file_1_jg4861.t1"; gene_id "file_1_file_1_jg4861";
Contig_27	AUGUSTUS	start_codon	660499	660501	.	+	0	transcript_id "file_1_file_1_jg17031.t1"; gene_id "file_1_file_1_jg17031";
Contig_27	AUGUSTUS	CDS	660499	660661	1	+	0	transcript_id "file_1_file_1_jg17031.t1"; gene_id "file_1_file_1_jg17031";
Contig_27	AUGUSTUS	exon	660499	660661	.	+	.	transcript_id "file_1_file_1_jg17031.t1"; gene_id "file_1_file_1_jg17031";
Contig_27	AUGUSTUS	intron	660662	660720	.	+	.	transcript_id "file_1_file_1_jg17031.t1"; gene_id "file_1_file_1_jg17031";
Contig_27	AUGUSTUS	CDS	660721	660870	1	+	2	transcript_id "file_1_file_1_jg17031.t1"; gene_id "file_1_file_1_jg17031";
Contig_27	AUGUSTUS	exon	660721	660870	.	+	.	transcript_id "file_1_file_1_jg17031.t1"; gene_id "file_1_file_1_jg17031";
Contig_27	AUGUSTUS	intron	660871	660974	.	+	.	transcript_id "file_1_file_1_jg17031.t1"; gene_id "file_1_file_1_jg17031";
Contig_27	AUGUSTUS	CDS	660975	661092	1	+	2	transcript_id "file_1_file_1_jg17031.t1"; gene_id "file_1_file_1_jg17031";
Contig_27	AUGUSTUS	exon	660975	661092	.	+	.	transcript_id "file_1_file_1_jg17031.t1"; gene_id "file_1_file_1_jg17031";
Contig_27	AUGUSTUS	intron	661093	661145	.	+	.	transcript_id "file_1_file_1_jg17031.t1"; gene_id "file_1_file_1_jg17031";
Contig_27	AUGUSTUS	CDS	661146	661307	1	+	1	transcript_id "file_1_file_1_jg17031.t1"; gene_id "file_1_file_1_jg17031";
Contig_27	AUGUSTUS	exon	661146	661307	.	+	.	transcript_id "file_1_file_1_jg17031.t1"; gene_id "file_1_file_1_jg17031";
Contig_27	AUGUSTUS	intron	661308	665786	.	+	.	transcript_id "file_1_file_1_jg17031.t1"; gene_id "file_1_file_1_jg17031";
Contig_27	AUGUSTUS	CDS	665787	665914	1	+	1	transcript_id "file_1_file_1_jg17031.t1"; gene_id "file_1_file_1_jg17031";
Contig_27	AUGUSTUS	exon	665787	665914	.	+	.	transcript_id "file_1_file_1_jg17031.t1"; gene_id "file_1_file_1_jg17031";
Contig_27	AUGUSTUS	intron	665915	665978	.	+	.	transcript_id "file_1_file_1_jg17031.t1"; gene_id "file_1_file_1_jg17031";
Contig_27	AUGUSTUS	transcript	660499	666223	.	+	.	transcript_id "file_1_file_1_jg17031.t1"; gene_id "file_1_file_1_jg17031"
Contig_27	AUGUSTUS	gene	660499	666223	.	+	.	jg17031
Contig_27	AUGUSTUS	CDS	665979	666223	1	+	2	transcript_id "file_1_file_1_jg17031.t1"; gene_id "file_1_file_1_jg17031";
Contig_27	AUGUSTUS	exon	665979	666223	.	+	.	transcript_id "file_1_file_1_jg17031.t1"; gene_id "file_1_file_1_jg17031";
Contig_27	AUGUSTUS	stop_codon	666221	666223	.	+	0	transcript_id "file_1_file_1_jg17031.t1"; gene_id "file_1_file_1_jg17031";
Contig_8	AUGUSTUS	start_codon	1906577	1906579	.	+	0	transcript_id "file_1_file_1_jg3832.t1"; gene_id "file_1_file_1_jg3832";
Contig_8	AUGUSTUS	CDS	1906577	1907206	1	+	0	transcript_id "file_1_file_1_jg3832.t1"; gene_id "file_1_file_1_jg3832";
Contig_8	AUGUSTUS	exon	1906577	1907206	.	+	.	transcript_id "file_1_file_1_jg3832.t1"; gene_id "file_1_file_1_jg3832";
Contig_8	AUGUSTUS	intron	1907207	1907829	.	+	.	transcript_id "file_1_file_1_jg3832.t1"; gene_id "file_1_file_1_jg3832";
Contig_8	AUGUSTUS	CDS	1907830	1907868	1	+	0	transcript_id "file_1_file_1_jg3832.t1"; gene_id "file_1_file_1_jg3832";
Contig_8	AUGUSTUS	exon	1907830	1907868	.	+	.	transcript_id "file_1_file_1_jg3832.t1"; gene_id "file_1_file_1_jg3832";
Contig_8	AUGUSTUS	intron	1907869	1908001	.	+	.	transcript_id "file_1_file_1_jg3832.t1"; gene_id "file_1_file_1_jg3832";
Contig_8	AUGUSTUS	CDS	1908002	1908215	1	+	0	transcript_id "file_1_file_1_jg3832.t1"; gene_id "file_1_file_1_jg3832";
Contig_8	AUGUSTUS	exon	1908002	1908215	.	+	.	transcript_id "file_1_file_1_jg3832.t1"; gene_id "file_1_file_1_jg3832";
Contig_8	AUGUSTUS	intron	1908216	1919362	.	+	.	transcript_id "file_1_file_1_jg3832.t1"; gene_id "file_1_file_1_jg3832";
Contig_8	AUGUSTUS	transcript	1906577	1919613	.	+	.	transcript_id "file_1_file_1_jg3832.t1"; gene_id "file_1_file_1_jg3832"
Contig_8	AUGUSTUS	gene	1906577	1919613	.	+	.	jg3832
Contig_8	AUGUSTUS	CDS	1919363	1919613	1	+	2	transcript_id "file_1_file_1_jg3832.t1"; gene_id "file_1_file_1_jg3832";
Contig_8	AUGUSTUS	exon	1919363	1919613	.	+	.	transcript_id "file_1_file_1_jg3832.t1"; gene_id "file_1_file_1_jg3832";
Contig_8	AUGUSTUS	stop_codon	1919611	1919613	.	+	0	transcript_id "file_1_file_1_jg3832.t1"; gene_id "file_1_file_1_jg3832";
Contig_19	AUGUSTUS	start_codon	1568492	1568494	.	+	0	transcript_id "file_1_file_1_jg3003.t1"; gene_id "file_1_file_1_jg3003";
Contig_19	AUGUSTUS	CDS	1568492	1569124	0.96	+	0	transcript_id "file_1_file_1_jg3003.t1"; gene_id "file_1_file_1_jg3003";
Contig_19	AUGUSTUS	exon	1568492	1569124	.	+	.	transcript_id "file_1_file_1_jg3003.t1"; gene_id "file_1_file_1_jg3003";
Contig_19	AUGUSTUS	intron	1569125	1569181	.	+	.	transcript_id "file_1_file_1_jg3003.t1"; gene_id "file_1_file_1_jg3003";
Contig_19	AUGUSTUS	CDS	1569182	1569277	1	+	0	transcript_id "file_1_file_1_jg3003.t1"; gene_id "file_1_file_1_jg3003";
Contig_19	AUGUSTUS	exon	1569182	1569277	.	+	.	transcript_id "file_1_file_1_jg3003.t1"; gene_id "file_1_file_1_jg3003";
Contig_19	AUGUSTUS	intron	1569278	1569336	.	+	.	transcript_id "file_1_file_1_jg3003.t1"; gene_id "file_1_file_1_jg3003";
Contig_19	AUGUSTUS	CDS	1569337	1569628	1	+	0	transcript_id "file_1_file_1_jg3003.t1"; gene_id "file_1_file_1_jg3003";
Contig_19	AUGUSTUS	exon	1569337	1569628	.	+	.	transcript_id "file_1_file_1_jg3003.t1"; gene_id "file_1_file_1_jg3003";
Contig_19	AUGUSTUS	intron	1569629	1569699	.	+	.	transcript_id "file_1_file_1_jg3003.t1"; gene_id "file_1_file_1_jg3003";
Contig_19	AUGUSTUS	CDS	1569700	1571490	0.59	+	2	transcript_id "file_1_file_1_jg3003.t1"; gene_id "file_1_file_1_jg3003";
Contig_19	AUGUSTUS	exon	1569700	1571490	.	+	.	transcript_id "file_1_file_1_jg3003.t1"; gene_id "file_1_file_1_jg3003";
Contig_19	AUGUSTUS	intron	1571491	1571841	.	+	.	transcript_id "file_1_file_1_jg3003.t1"; gene_id "file_1_file_1_jg3003";
Contig_19	AUGUSTUS	transcript	1568492	1572527	.	+	.	transcript_id "file_1_file_1_jg3003.t1"; gene_id "file_1_file_1_jg3003"
Contig_19	AUGUSTUS	gene	1568492	1572527	.	+	.	jg3003
Contig_19	AUGUSTUS	CDS	1571842	1572527	0.47	+	2	transcript_id "file_1_file_1_jg3003.t1"; gene_id "file_1_file_1_jg3003";
Contig_19	AUGUSTUS	exon	1571842	1572527	.	+	.	transcript_id "file_1_file_1_jg3003.t1"; gene_id "file_1_file_1_jg3003";
Contig_19	AUGUSTUS	stop_codon	1572525	1572527	.	+	0	transcript_id "file_1_file_1_jg3003.t1"; gene_id "file_1_file_1_jg3003";
Gemini	AUGUSTUS	start_codon	7761641	7761643	.	+	0	transcript_id "file_1_file_1_jg865.t1"; gene_id "file_1_file_1_jg865";
Gemini	AUGUSTUS	CDS	7761641	7763308	1	+	0	transcript_id "file_1_file_1_jg865.t1"; gene_id "file_1_file_1_jg865";
Gemini	AUGUSTUS	exon	7761641	7763308	.	+	.	transcript_id "file_1_file_1_jg865.t1"; gene_id "file_1_file_1_jg865";
Gemini	AUGUSTUS	intron	7763309	7765942	.	+	.	transcript_id "file_1_file_1_jg865.t1"; gene_id "file_1_file_1_jg865";
Gemini	AUGUSTUS	CDS	7765943	7766148	1	+	0	transcript_id "file_1_file_1_jg865.t1"; gene_id "file_1_file_1_jg865";
Gemini	AUGUSTUS	exon	7765943	7766148	.	+	.	transcript_id "file_1_file_1_jg865.t1"; gene_id "file_1_file_1_jg865";
Gemini	AUGUSTUS	intron	7766149	7769593	.	+	.	transcript_id "file_1_file_1_jg865.t1"; gene_id "file_1_file_1_jg865";
Gemini	AUGUSTUS	CDS	7769594	7770913	0.88	+	1	transcript_id "file_1_file_1_jg865.t1"; gene_id "file_1_file_1_jg865";
Gemini	AUGUSTUS	exon	7769594	7770913	.	+	.	transcript_id "file_1_file_1_jg865.t1"; gene_id "file_1_file_1_jg865";
Gemini	AUGUSTUS	intron	7770914	7771216	.	+	.	transcript_id "file_1_file_1_jg865.t1"; gene_id "file_1_file_1_jg865";
Gemini	AUGUSTUS	CDS	7771217	7771798	0.88	+	1	transcript_id "file_1_file_1_jg865.t1"; gene_id "file_1_file_1_jg865";
Gemini	AUGUSTUS	exon	7771217	7771798	.	+	.	transcript_id "file_1_file_1_jg865.t1"; gene_id "file_1_file_1_jg865";
Gemini	AUGUSTUS	intron	7771799	7772461	.	+	.	transcript_id "file_1_file_1_jg865.t1"; gene_id "file_1_file_1_jg865";
Gemini	AUGUSTUS	transcript	7761641	7772615	.	+	.	transcript_id "file_1_file_1_jg865.t1"; gene_id "file_1_file_1_jg865"
Gemini	AUGUSTUS	gene	7761641	7772615	.	+	.	jg865
Gemini	AUGUSTUS	CDS	7772462	7772615	1	+	1	transcript_id "file_1_file_1_jg865.t1"; gene_id "file_1_file_1_jg865";
Gemini	AUGUSTUS	exon	7772462	7772615	.	+	.	transcript_id "file_1_file_1_jg865.t1"; gene_id "file_1_file_1_jg865";
Gemini	AUGUSTUS	stop_codon	7772613	7772615	.	+	0	transcript_id "file_1_file_1_jg865.t1"; gene_id "file_1_file_1_jg865";
Contig_72	AUGUSTUS	start_codon	571081	571083	.	+	0	transcript_id "file_1_file_1_jg16820.t1"; gene_id "file_1_file_1_jg16820";
Contig_72	AUGUSTUS	CDS	571081	571428	0.69	+	0	transcript_id "file_1_file_1_jg16820.t1"; gene_id "file_1_file_1_jg16820";
Contig_72	AUGUSTUS	exon	571081	571428	.	+	.	transcript_id "file_1_file_1_jg16820.t1"; gene_id "file_1_file_1_jg16820";
Contig_72	AUGUSTUS	transcript	571081	571428	.	+	.	transcript_id "file_1_file_1_jg16820.t1"; gene_id "file_1_file_1_jg16820"
Contig_72	AUGUSTUS	gene	571081	571428	.	+	.	jg16820
Contig_72	AUGUSTUS	stop_codon	571426	571428	.	+	0	transcript_id "file_1_file_1_jg16820.t1"; gene_id "file_1_file_1_jg16820";
Contig_7	AUGUSTUS	start_codon	3534968	3534970	.	+	0	transcript_id "file_1_file_1_jg13709.t1"; gene_id "file_1_file_1_jg13709";
Contig_7	AUGUSTUS	CDS	3534968	3535678	1	+	0	transcript_id "file_1_file_1_jg13709.t1"; gene_id "file_1_file_1_jg13709";
Contig_7	AUGUSTUS	exon	3534968	3535678	.	+	.	transcript_id "file_1_file_1_jg13709.t1"; gene_id "file_1_file_1_jg13709";
Contig_7	AUGUSTUS	transcript	3534968	3535678	.	+	.	transcript_id "file_1_file_1_jg13709.t1"; gene_id "file_1_file_1_jg13709"
Contig_7	AUGUSTUS	gene	3534968	3535678	.	+	.	jg13709
Contig_7	AUGUSTUS	stop_codon	3535676	3535678	.	+	0	transcript_id "file_1_file_1_jg13709.t1"; gene_id "file_1_file_1_jg13709";
Contig_5	AUGUSTUS	start_codon	5063809	5063811	.	+	0	transcript_id "file_1_file_1_jg4756.t1"; gene_id "file_1_file_1_jg4756";
Contig_5	AUGUSTUS	CDS	5063809	5063938	1	+	0	transcript_id "file_1_file_1_jg4756.t1"; gene_id "file_1_file_1_jg4756";
Contig_5	AUGUSTUS	exon	5063809	5063938	.	+	.	transcript_id "file_1_file_1_jg4756.t1"; gene_id "file_1_file_1_jg4756";
Contig_5	AUGUSTUS	intron	5063939	5065381	.	+	.	transcript_id "file_1_file_1_jg4756.t1"; gene_id "file_1_file_1_jg4756";
Contig_5	AUGUSTUS	CDS	5065382	5065517	1	+	2	transcript_id "file_1_file_1_jg4756.t1"; gene_id "file_1_file_1_jg4756";
Contig_5	AUGUSTUS	exon	5065382	5065517	.	+	.	transcript_id "file_1_file_1_jg4756.t1"; gene_id "file_1_file_1_jg4756";
Contig_5	AUGUSTUS	intron	5065518	5065605	.	+	.	transcript_id "file_1_file_1_jg4756.t1"; gene_id "file_1_file_1_jg4756";
Contig_5	AUGUSTUS	CDS	5065606	5066711	1	+	1	transcript_id "file_1_file_1_jg4756.t1"; gene_id "file_1_file_1_jg4756";
Contig_5	AUGUSTUS	exon	5065606	5066711	.	+	.	transcript_id "file_1_file_1_jg4756.t1"; gene_id "file_1_file_1_jg4756";
Contig_5	AUGUSTUS	intron	5066712	5067291	.	+	.	transcript_id "file_1_file_1_jg4756.t1"; gene_id "file_1_file_1_jg4756";
Contig_5	AUGUSTUS	transcript	5063809	5067416	.	+	.	transcript_id "file_1_file_1_jg4756.t1"; gene_id "file_1_file_1_jg4756"
Contig_5	AUGUSTUS	gene	5063809	5067416	.	+	.	jg4756
Contig_5	AUGUSTUS	CDS	5067292	5067416	0.25	+	2	transcript_id "file_1_file_1_jg4756.t1"; gene_id "file_1_file_1_jg4756";
Contig_5	AUGUSTUS	exon	5067292	5067416	.	+	.	transcript_id "file_1_file_1_jg4756.t1"; gene_id "file_1_file_1_jg4756";
Contig_5	AUGUSTUS	stop_codon	5067414	5067416	.	+	0	transcript_id "file_1_file_1_jg4756.t1"; gene_id "file_1_file_1_jg4756";
Andromeda	AUGUSTUS	start_codon	24777871	24777873	.	+	0	transcript_id "file_1_file_1_jg9499.t1"; gene_id "file_1_file_1_jg9499";
Andromeda	AUGUSTUS	CDS	24777871	24779775	1	+	0	transcript_id "file_1_file_1_jg9499.t1"; gene_id "file_1_file_1_jg9499";
Andromeda	AUGUSTUS	exon	24777871	24779775	.	+	.	transcript_id "file_1_file_1_jg9499.t1"; gene_id "file_1_file_1_jg9499";
Andromeda	AUGUSTUS	transcript	24777871	24779775	.	+	.	transcript_id "file_1_file_1_jg9499.t1"; gene_id "file_1_file_1_jg9499"
Andromeda	AUGUSTUS	gene	24777871	24779775	.	+	.	jg9499
Andromeda	AUGUSTUS	stop_codon	24779773	24779775	.	+	0	transcript_id "file_1_file_1_jg9499.t1"; gene_id "file_1_file_1_jg9499";
Cepheus	AUGUSTUS	start_codon	13968650	13968652	.	+	0	transcript_id "file_1_file_1_jg12195.t1"; gene_id "file_1_file_1_jg12195";
Cepheus	AUGUSTUS	CDS	13968650	13969669	1	+	0	transcript_id "file_1_file_1_jg12195.t1"; gene_id "file_1_file_1_jg12195";
Cepheus	AUGUSTUS	exon	13968650	13969669	.	+	.	transcript_id "file_1_file_1_jg12195.t1"; gene_id "file_1_file_1_jg12195";
Cepheus	AUGUSTUS	transcript	13968650	13969669	.	+	.	transcript_id "file_1_file_1_jg12195.t1"; gene_id "file_1_file_1_jg12195"
Cepheus	AUGUSTUS	gene	13968650	13969669	.	+	.	jg12195
Cepheus	AUGUSTUS	stop_codon	13969667	13969669	.	+	0	transcript_id "file_1_file_1_jg12195.t1"; gene_id "file_1_file_1_jg12195";
Draco	AUGUSTUS	stop_codon	3467973	3467975	.	-	0	transcript_id "file_1_file_1_jg15203.t1"; gene_id "file_1_file_1_jg15203";
Draco	AUGUSTUS	CDS	3467973	3468449	1	-	0	transcript_id "file_1_file_1_jg15203.t1"; gene_id "file_1_file_1_jg15203";
Draco	AUGUSTUS	exon	3467973	3468449	.	-	.	transcript_id "file_1_file_1_jg15203.t1"; gene_id "file_1_file_1_jg15203";
Draco	AUGUSTUS	transcript	3467973	3468449	.	-	.	transcript_id "file_1_file_1_jg15203.t1"; gene_id "file_1_file_1_jg15203"
Draco	AUGUSTUS	gene	3467973	3468449	.	-	.	jg15203
Draco	AUGUSTUS	start_codon	3468447	3468449	.	-	0	transcript_id "file_1_file_1_jg15203.t1"; gene_id "file_1_file_1_jg15203";
Contig_16	AUGUSTUS	stop_codon	291800	291802	.	-	0	transcript_id "file_1_file_1_jg1582.t1"; gene_id "file_1_file_1_jg1582";
Contig_16	AUGUSTUS	CDS	291800	291965	0.43	-	1	transcript_id "file_1_file_1_jg1582.t1"; gene_id "file_1_file_1_jg1582";
Contig_16	AUGUSTUS	exon	291800	291965	.	-	.	transcript_id "file_1_file_1_jg1582.t1"; gene_id "file_1_file_1_jg1582";
Contig_16	AUGUSTUS	intron	291966	298891	.	-	.	transcript_id "file_1_file_1_jg1582.t1"; gene_id "file_1_file_1_jg1582";
Contig_16	AUGUSTUS	CDS	298892	299247	0.43	-	0	transcript_id "file_1_file_1_jg1582.t1"; gene_id "file_1_file_1_jg1582";
Contig_16	AUGUSTUS	exon	298892	299247	.	-	.	transcript_id "file_1_file_1_jg1582.t1"; gene_id "file_1_file_1_jg1582";
Contig_16	AUGUSTUS	intron	299248	306477	.	-	.	transcript_id "file_1_file_1_jg1582.t1"; gene_id "file_1_file_1_jg1582";
Contig_16	AUGUSTUS	transcript	291800	306630	.	-	.	transcript_id "file_1_file_1_jg1582.t1"; gene_id "file_1_file_1_jg1582"
Contig_16	AUGUSTUS	gene	291800	306630	.	-	.	jg1582
Contig_16	AUGUSTUS	CDS	306478	306630	0.83	-	0	transcript_id "file_1_file_1_jg1582.t1"; gene_id "file_1_file_1_jg1582";
Contig_16	AUGUSTUS	exon	306478	306630	.	-	.	transcript_id "file_1_file_1_jg1582.t1"; gene_id "file_1_file_1_jg1582";
Contig_16	AUGUSTUS	start_codon	306628	306630	.	-	0	transcript_id "file_1_file_1_jg1582.t1"; gene_id "file_1_file_1_jg1582";
Contig_49	AUGUSTUS	stop_codon	215044	215046	.	-	0	transcript_id "file_1_file_1_jg6718.t1"; gene_id "file_1_file_1_jg6718";
Contig_49	AUGUSTUS	CDS	215044	215253	1	-	0	transcript_id "file_1_file_1_jg6718.t1"; gene_id "file_1_file_1_jg6718";
Contig_49	AUGUSTUS	exon	215044	215253	.	-	.	transcript_id "file_1_file_1_jg6718.t1"; gene_id "file_1_file_1_jg6718";
Contig_49	AUGUSTUS	transcript	215044	215253	.	-	.	transcript_id "file_1_file_1_jg6718.t1"; gene_id "file_1_file_1_jg6718"
Contig_49	AUGUSTUS	gene	215044	215253	.	-	.	jg6718
Contig_49	AUGUSTUS	start_codon	215251	215253	.	-	0	transcript_id "file_1_file_1_jg6718.t1"; gene_id "file_1_file_1_jg6718";
Contig_6	GeneMark.hmm	start_codon	3219366	3219368	.	+	0	gene_id "file_1_file_2_12740_g"; transcript_id "file_1_file_2_12740_t"; count "file_1_file_2_1_1";
Contig_6	GeneMark.hmm	CDS	3219366	3219866	.	+	0	gene_id "file_1_file_2_12740_g"; transcript_id "file_1_file_2_12740_t"; evidence "file_1_file_2_0_1"; cds_type "file_1_file_2_Initial"; count "file_1_file_2_1_2"; anchored "file_1_file_2_0_1";
Contig_6	GeneMark.hmm	exon	3219366	3219866	0	+	.	gene_id "file_1_file_2_12740_g"; transcript_id "file_1_file_2_12740_t"; evidence "file_1_file_2_0_1"; cds_type "file_1_file_2_Initial"; count "file_1_file_2_1_2"; anchored "file_1_file_2_0_1";
Contig_6	GeneMark.hmm	CDS	3220543	3220560	.	+	0	gene_id "file_1_file_2_12740_g"; transcript_id "file_1_file_2_12740_t"; evidence "file_1_file_2_1_0"; cds_type "file_1_file_2_Terminal"; count "file_1_file_2_2_2"; anchored "file_1_file_2_1_1";
Contig_6	GeneMark.hmm	exon	3220543	3220560	0	+	.	gene_id "file_1_file_2_12740_g"; transcript_id "file_1_file_2_12740_t"; evidence "file_1_file_2_1_0"; cds_type "file_1_file_2_Terminal"; count "file_1_file_2_2_2"; anchored "file_1_file_2_1_1";
Contig_6	GeneMark.hmm	stop_codon	3220558	3220560	.	+	0	gene_id "file_1_file_2_12740_g"; transcript_id "file_1_file_2_12740_t"; count "file_1_file_2_1_1";
Contig_49	AUGUSTUS	stop_codon	456683	456685	.	-	0	transcript_id "file_1_file_1_jg6784.t1"; gene_id "file_1_file_1_jg6784";
Contig_49	AUGUSTUS	CDS	456683	457049	0.97	-	1	transcript_id "file_1_file_1_jg6784.t1"; gene_id "file_1_file_1_jg6784";
Contig_49	AUGUSTUS	exon	456683	457049	.	-	.	transcript_id "file_1_file_1_jg6784.t1"; gene_id "file_1_file_1_jg6784";
Contig_49	AUGUSTUS	intron	457050	457108	.	-	.	transcript_id "file_1_file_1_jg6784.t1"; gene_id "file_1_file_1_jg6784";
Contig_49	AUGUSTUS	CDS	457109	457820	1	-	2	transcript_id "file_1_file_1_jg6784.t1"; gene_id "file_1_file_1_jg6784";
Contig_49	AUGUSTUS	exon	457109	457820	.	-	.	transcript_id "file_1_file_1_jg6784.t1"; gene_id "file_1_file_1_jg6784";
Contig_49	AUGUSTUS	intron	457821	458116	.	-	.	transcript_id "file_1_file_1_jg6784.t1"; gene_id "file_1_file_1_jg6784";
Contig_49	AUGUSTUS	transcript	456683	458288	.	-	.	transcript_id "file_1_file_1_jg6784.t1"; gene_id "file_1_file_1_jg6784"
Contig_49	AUGUSTUS	gene	456683	458288	.	-	.	jg6784
Contig_49	AUGUSTUS	CDS	458117	458288	1	-	0	transcript_id "file_1_file_1_jg6784.t1"; gene_id "file_1_file_1_jg6784";
Contig_49	AUGUSTUS	exon	458117	458288	.	-	.	transcript_id "file_1_file_1_jg6784.t1"; gene_id "file_1_file_1_jg6784";
Contig_49	AUGUSTUS	start_codon	458286	458288	.	-	0	transcript_id "file_1_file_1_jg6784.t1"; gene_id "file_1_file_1_jg6784";
Contig_40	AUGUSTUS	stop_codon	510965	510967	.	-	0	transcript_id "file_1_file_1_jg17346.t1"; gene_id "file_1_file_1_jg17346";
Contig_40	AUGUSTUS	CDS	510965	511363	0.95	-	0	transcript_id "file_1_file_1_jg17346.t1"; gene_id "file_1_file_1_jg17346";
Contig_40	AUGUSTUS	exon	510965	511363	.	-	.	transcript_id "file_1_file_1_jg17346.t1"; gene_id "file_1_file_1_jg17346";
Contig_40	AUGUSTUS	transcript	510965	511363	.	-	.	transcript_id "file_1_file_1_jg17346.t1"; gene_id "file_1_file_1_jg17346"
Contig_40	AUGUSTUS	gene	510965	511363	.	-	.	jg17346
Contig_40	AUGUSTUS	start_codon	511361	511363	.	-	0	transcript_id "file_1_file_1_jg17346.t1"; gene_id "file_1_file_1_jg17346";
Contig_33	AUGUSTUS	stop_codon	1427293	1427295	.	-	0	transcript_id "file_1_file_1_jg2183.t1"; gene_id "file_1_file_1_jg2183";
Contig_33	AUGUSTUS	CDS	1427293	1427382	1	-	0	transcript_id "file_1_file_1_jg2183.t1"; gene_id "file_1_file_1_jg2183";
Contig_33	AUGUSTUS	exon	1427293	1427382	.	-	.	transcript_id "file_1_file_1_jg2183.t1"; gene_id "file_1_file_1_jg2183";
Contig_33	AUGUSTUS	intron	1427383	1427580	.	-	.	transcript_id "file_1_file_1_jg2183.t1"; gene_id "file_1_file_1_jg2183";
Contig_33	AUGUSTUS	CDS	1427581	1427649	1	-	0	transcript_id "file_1_file_1_jg2183.t1"; gene_id "file_1_file_1_jg2183";
Contig_33	AUGUSTUS	exon	1427581	1427649	.	-	.	transcript_id "file_1_file_1_jg2183.t1"; gene_id "file_1_file_1_jg2183";
Contig_33	AUGUSTUS	intron	1427650	1428894	.	-	.	transcript_id "file_1_file_1_jg2183.t1"; gene_id "file_1_file_1_jg2183";
Contig_33	AUGUSTUS	transcript	1427293	1428945	.	-	.	transcript_id "file_1_file_1_jg2183.t1"; gene_id "file_1_file_1_jg2183"
Contig_33	AUGUSTUS	gene	1427293	1428945	.	-	.	jg2183
Contig_33	AUGUSTUS	CDS	1428895	1428945	1	-	0	transcript_id "file_1_file_1_jg2183.t1"; gene_id "file_1_file_1_jg2183";
Contig_33	AUGUSTUS	exon	1428895	1428945	.	-	.	transcript_id "file_1_file_1_jg2183.t1"; gene_id "file_1_file_1_jg2183";
Contig_33	AUGUSTUS	start_codon	1428943	1428945	.	-	0	transcript_id "file_1_file_1_jg2183.t1"; gene_id "file_1_file_1_jg2183";
Contig_515	AUGUSTUS	start_codon	6090	6092	.	+	0	transcript_id "file_1_file_1_jg16832.t1"; gene_id "file_1_file_1_jg16832";
Contig_515	AUGUSTUS	CDS	6090	6851	1	+	0	transcript_id "file_1_file_1_jg16832.t1"; gene_id "file_1_file_1_jg16832";
Contig_515	AUGUSTUS	exon	6090	6851	.	+	.	transcript_id "file_1_file_1_jg16832.t1"; gene_id "file_1_file_1_jg16832";
Contig_515	AUGUSTUS	transcript	6090	6851	.	+	.	transcript_id "file_1_file_1_jg16832.t1"; gene_id "file_1_file_1_jg16832"
Contig_515	AUGUSTUS	gene	6090	6851	.	+	.	jg16832
Contig_515	AUGUSTUS	stop_codon	6849	6851	.	+	0	transcript_id "file_1_file_1_jg16832.t1"; gene_id "file_1_file_1_jg16832";
Cepheus	GeneMark.hmm	stop_codon	1898016	1898018	.	-	0	gene_id "file_1_file_2_3043_g"; transcript_id "file_1_file_2_3043_t"; count "file_1_file_2_1_1";
Cepheus	GeneMark.hmm	CDS	1898016	1898171	.	-	0	gene_id "file_1_file_2_3043_g"; transcript_id "file_1_file_2_3043_t"; evidence "file_1_file_2_1_1"; cds_type "file_1_file_2_Terminal"; count "file_1_file_2_2_2"; anchored "file_1_file_2_1_1";
Cepheus	GeneMark.hmm	exon	1898016	1898171	0	-	.	gene_id "file_1_file_2_3043_g"; transcript_id "file_1_file_2_3043_t"; evidence "file_1_file_2_1_1"; cds_type "file_1_file_2_Terminal"; count "file_1_file_2_2_2"; anchored "file_1_file_2_1_1";
Cepheus	GeneMark.hmm	CDS	1898456	1898761	.	-	0	gene_id "file_1_file_2_3043_g"; transcript_id "file_1_file_2_3043_t"; evidence "file_1_file_2_1_0"; cds_type "file_1_file_2_Initial"; count "file_1_file_2_1_2"; anchored "file_1_file_2_1_1";
Cepheus	GeneMark.hmm	exon	1898456	1898761	0	-	.	gene_id "file_1_file_2_3043_g"; transcript_id "file_1_file_2_3043_t"; evidence "file_1_file_2_1_0"; cds_type "file_1_file_2_Initial"; count "file_1_file_2_1_2"; anchored "file_1_file_2_1_1";
Cepheus	GeneMark.hmm	start_codon	1898759	1898761	.	-	0	gene_id "file_1_file_2_3043_g"; transcript_id "file_1_file_2_3043_t"; count "file_1_file_2_1_1";
Gemini	AUGUSTUS	stop_codon	1361688	1361690	.	-	0	transcript_id "file_1_file_1_jg229.t1"; gene_id "file_1_file_1_jg229";
Gemini	AUGUSTUS	CDS	1361688	1362941	1	-	0	transcript_id "file_1_file_1_jg229.t1"; gene_id "file_1_file_1_jg229";
Gemini	AUGUSTUS	exon	1361688	1362941	.	-	.	transcript_id "file_1_file_1_jg229.t1"; gene_id "file_1_file_1_jg229";
Gemini	AUGUSTUS	intron	1362942	1363064	.	-	.	transcript_id "file_1_file_1_jg229.t1"; gene_id "file_1_file_1_jg229";
Gemini	AUGUSTUS	CDS	1363065	1366940	1	-	0	transcript_id "file_1_file_1_jg229.t1"; gene_id "file_1_file_1_jg229";
Gemini	AUGUSTUS	exon	1363065	1366940	.	-	.	transcript_id "file_1_file_1_jg229.t1"; gene_id "file_1_file_1_jg229";
Gemini	AUGUSTUS	intron	1366941	1367000	.	-	.	transcript_id "file_1_file_1_jg229.t1"; gene_id "file_1_file_1_jg229";
Gemini	AUGUSTUS	CDS	1367001	1367257	1	-	2	transcript_id "file_1_file_1_jg229.t1"; gene_id "file_1_file_1_jg229";
Gemini	AUGUSTUS	exon	1367001	1367257	.	-	.	transcript_id "file_1_file_1_jg229.t1"; gene_id "file_1_file_1_jg229";
Gemini	AUGUSTUS	intron	1367258	1367632	.	-	.	transcript_id "file_1_file_1_jg229.t1"; gene_id "file_1_file_1_jg229";
Gemini	AUGUSTUS	CDS	1367633	1367709	1	-	1	transcript_id "file_1_file_1_jg229.t1"; gene_id "file_1_file_1_jg229";
Gemini	AUGUSTUS	exon	1367633	1367709	.	-	.	transcript_id "file_1_file_1_jg229.t1"; gene_id "file_1_file_1_jg229";
Gemini	AUGUSTUS	intron	1367710	1367784	.	-	.	transcript_id "file_1_file_1_jg229.t1"; gene_id "file_1_file_1_jg229";
Gemini	AUGUSTUS	transcript	1361688	1367969	.	-	.	transcript_id "file_1_file_1_jg229.t1"; gene_id "file_1_file_1_jg229"
Gemini	AUGUSTUS	gene	1361688	1367969	.	-	.	jg229
Gemini	AUGUSTUS	CDS	1367785	1367969	1	-	0	transcript_id "file_1_file_1_jg229.t1"; gene_id "file_1_file_1_jg229";
Gemini	AUGUSTUS	exon	1367785	1367969	.	-	.	transcript_id "file_1_file_1_jg229.t1"; gene_id "file_1_file_1_jg229";
Gemini	AUGUSTUS	start_codon	1367967	1367969	.	-	0	transcript_id "file_1_file_1_jg229.t1"; gene_id "file_1_file_1_jg229";
Cepheus	AUGUSTUS	stop_codon	8288068	8288070	.	-	0	transcript_id "file_1_file_1_jg11473.t1"; gene_id "file_1_file_1_jg11473";
Cepheus	AUGUSTUS	CDS	8288068	8288435	1	-	2	transcript_id "file_1_file_1_jg11473.t1"; gene_id "file_1_file_1_jg11473";
Cepheus	AUGUSTUS	exon	8288068	8288435	.	-	.	transcript_id "file_1_file_1_jg11473.t1"; gene_id "file_1_file_1_jg11473";
Cepheus	AUGUSTUS	intron	8288436	8288498	.	-	.	transcript_id "file_1_file_1_jg11473.t1"; gene_id "file_1_file_1_jg11473";
Cepheus	AUGUSTUS	CDS	8288499	8288692	1	-	1	transcript_id "file_1_file_1_jg11473.t1"; gene_id "file_1_file_1_jg11473";
Cepheus	AUGUSTUS	exon	8288499	8288692	.	-	.	transcript_id "file_1_file_1_jg11473.t1"; gene_id "file_1_file_1_jg11473";
Cepheus	AUGUSTUS	intron	8288693	8288750	.	-	.	transcript_id "file_1_file_1_jg11473.t1"; gene_id "file_1_file_1_jg11473";
Cepheus	AUGUSTUS	CDS	8288751	8289062	1	-	1	transcript_id "file_1_file_1_jg11473.t1"; gene_id "file_1_file_1_jg11473";
Cepheus	AUGUSTUS	exon	8288751	8289062	.	-	.	transcript_id "file_1_file_1_jg11473.t1"; gene_id "file_1_file_1_jg11473";
Cepheus	AUGUSTUS	intron	8289063	8289119	.	-	.	transcript_id "file_1_file_1_jg11473.t1"; gene_id "file_1_file_1_jg11473";
Cepheus	AUGUSTUS	CDS	8289120	8289369	1	-	2	transcript_id "file_1_file_1_jg11473.t1"; gene_id "file_1_file_1_jg11473";
Cepheus	AUGUSTUS	exon	8289120	8289369	.	-	.	transcript_id "file_1_file_1_jg11473.t1"; gene_id "file_1_file_1_jg11473";
Cepheus	AUGUSTUS	intron	8289370	8289430	.	-	.	transcript_id "file_1_file_1_jg11473.t1"; gene_id "file_1_file_1_jg11473";
Cepheus	AUGUSTUS	CDS	8289431	8291897	1	-	0	transcript_id "file_1_file_1_jg11473.t1"; gene_id "file_1_file_1_jg11473";
Cepheus	AUGUSTUS	exon	8289431	8291897	.	-	.	transcript_id "file_1_file_1_jg11473.t1"; gene_id "file_1_file_1_jg11473";
Cepheus	AUGUSTUS	intron	8291898	8291948	.	-	.	transcript_id "file_1_file_1_jg11473.t1"; gene_id "file_1_file_1_jg11473";
Cepheus	AUGUSTUS	transcript	8288068	8291969	.	-	.	transcript_id "file_1_file_1_jg11473.t1"; gene_id "file_1_file_1_jg11473"
Cepheus	AUGUSTUS	gene	8288068	8291969	.	-	.	jg11473
Cepheus	AUGUSTUS	CDS	8291949	8291969	1	-	0	transcript_id "file_1_file_1_jg11473.t1"; gene_id "file_1_file_1_jg11473";
Cepheus	AUGUSTUS	exon	8291949	8291969	.	-	.	transcript_id "file_1_file_1_jg11473.t1"; gene_id "file_1_file_1_jg11473";
Cepheus	AUGUSTUS	start_codon	8291967	8291969	.	-	0	transcript_id "file_1_file_1_jg11473.t1"; gene_id "file_1_file_1_jg11473";
Cepheus	AUGUSTUS	stop_codon	7686362	7686364	.	-	0	transcript_id "file_1_file_1_jg11404.t1"; gene_id "file_1_file_1_jg11404";
Cepheus	AUGUSTUS	CDS	7686362	7686466	1	-	0	transcript_id "file_1_file_1_jg11404.t1"; gene_id "file_1_file_1_jg11404";
Cepheus	AUGUSTUS	exon	7686362	7686466	.	-	.	transcript_id "file_1_file_1_jg11404.t1"; gene_id "file_1_file_1_jg11404";
Cepheus	AUGUSTUS	intron	7686467	7687045	.	-	.	transcript_id "file_1_file_1_jg11404.t1"; gene_id "file_1_file_1_jg11404";
Cepheus	AUGUSTUS	CDS	7687046	7687520	1	-	1	transcript_id "file_1_file_1_jg11404.t1"; gene_id "file_1_file_1_jg11404";
Cepheus	AUGUSTUS	exon	7687046	7687520	.	-	.	transcript_id "file_1_file_1_jg11404.t1"; gene_id "file_1_file_1_jg11404";
Cepheus	AUGUSTUS	intron	7687521	7688114	.	-	.	transcript_id "file_1_file_1_jg11404.t1"; gene_id "file_1_file_1_jg11404";
Cepheus	AUGUSTUS	CDS	7688115	7688359	1	-	0	transcript_id "file_1_file_1_jg11404.t1"; gene_id "file_1_file_1_jg11404";
Cepheus	AUGUSTUS	exon	7688115	7688359	.	-	.	transcript_id "file_1_file_1_jg11404.t1"; gene_id "file_1_file_1_jg11404";
Cepheus	AUGUSTUS	intron	7688360	7689440	.	-	.	transcript_id "file_1_file_1_jg11404.t1"; gene_id "file_1_file_1_jg11404";
Cepheus	AUGUSTUS	CDS	7689441	7689901	1	-	2	transcript_id "file_1_file_1_jg11404.t1"; gene_id "file_1_file_1_jg11404";
Cepheus	AUGUSTUS	exon	7689441	7689901	.	-	.	transcript_id "file_1_file_1_jg11404.t1"; gene_id "file_1_file_1_jg11404";
Cepheus	AUGUSTUS	intron	7689902	7691934	.	-	.	transcript_id "file_1_file_1_jg11404.t1"; gene_id "file_1_file_1_jg11404";
Cepheus	AUGUSTUS	CDS	7691935	7692046	1	-	0	transcript_id "file_1_file_1_jg11404.t1"; gene_id "file_1_file_1_jg11404";
Cepheus	AUGUSTUS	exon	7691935	7692046	.	-	.	transcript_id "file_1_file_1_jg11404.t1"; gene_id "file_1_file_1_jg11404";
Cepheus	AUGUSTUS	intron	7692047	7694612	.	-	.	transcript_id "file_1_file_1_jg11404.t1"; gene_id "file_1_file_1_jg11404";
Cepheus	AUGUSTUS	CDS	7694613	7694780	1	-	0	transcript_id "file_1_file_1_jg11404.t1"; gene_id "file_1_file_1_jg11404";
Cepheus	AUGUSTUS	exon	7694613	7694780	.	-	.	transcript_id "file_1_file_1_jg11404.t1"; gene_id "file_1_file_1_jg11404";
Cepheus	AUGUSTUS	intron	7694781	7694860	.	-	.	transcript_id "file_1_file_1_jg11404.t1"; gene_id "file_1_file_1_jg11404";
Cepheus	AUGUSTUS	CDS	7694861	7694955	1	-	2	transcript_id "file_1_file_1_jg11404.t1"; gene_id "file_1_file_1_jg11404";
Cepheus	AUGUSTUS	exon	7694861	7694955	.	-	.	transcript_id "file_1_file_1_jg11404.t1"; gene_id "file_1_file_1_jg11404";
Cepheus	AUGUSTUS	intron	7694956	7695473	.	-	.	transcript_id "file_1_file_1_jg11404.t1"; gene_id "file_1_file_1_jg11404";
Cepheus	AUGUSTUS	CDS	7695474	7695714	1	-	0	transcript_id "file_1_file_1_jg11404.t1"; gene_id "file_1_file_1_jg11404";
Cepheus	AUGUSTUS	exon	7695474	7695714	.	-	.	transcript_id "file_1_file_1_jg11404.t1"; gene_id "file_1_file_1_jg11404";
Cepheus	AUGUSTUS	intron	7695715	7696309	.	-	.	transcript_id "file_1_file_1_jg11404.t1"; gene_id "file_1_file_1_jg11404";
Cepheus	AUGUSTUS	CDS	7696310	7696411	1	-	0	transcript_id "file_1_file_1_jg11404.t1"; gene_id "file_1_file_1_jg11404";
Cepheus	AUGUSTUS	exon	7696310	7696411	.	-	.	transcript_id "file_1_file_1_jg11404.t1"; gene_id "file_1_file_1_jg11404";
Cepheus	AUGUSTUS	intron	7696412	7696633	.	-	.	transcript_id "file_1_file_1_jg11404.t1"; gene_id "file_1_file_1_jg11404";
Cepheus	AUGUSTUS	CDS	7696634	7696975	1	-	0	transcript_id "file_1_file_1_jg11404.t1"; gene_id "file_1_file_1_jg11404";
Cepheus	AUGUSTUS	exon	7696634	7696975	.	-	.	transcript_id "file_1_file_1_jg11404.t1"; gene_id "file_1_file_1_jg11404";
Cepheus	AUGUSTUS	intron	7696976	7702806	.	-	.	transcript_id "file_1_file_1_jg11404.t1"; gene_id "file_1_file_1_jg11404";
Cepheus	AUGUSTUS	CDS	7702807	7702971	1	-	0	transcript_id "file_1_file_1_jg11404.t1"; gene_id "file_1_file_1_jg11404";
Cepheus	AUGUSTUS	exon	7702807	7702971	.	-	.	transcript_id "file_1_file_1_jg11404.t1"; gene_id "file_1_file_1_jg11404";
Cepheus	AUGUSTUS	intron	7702972	7703658	.	-	.	transcript_id "file_1_file_1_jg11404.t1"; gene_id "file_1_file_1_jg11404";
Cepheus	AUGUSTUS	CDS	7703659	7703912	1	-	2	transcript_id "file_1_file_1_jg11404.t1"; gene_id "file_1_file_1_jg11404";
Cepheus	AUGUSTUS	exon	7703659	7703912	.	-	.	transcript_id "file_1_file_1_jg11404.t1"; gene_id "file_1_file_1_jg11404";
Cepheus	AUGUSTUS	intron	7703913	7711825	.	-	.	transcript_id "file_1_file_1_jg11404.t1"; gene_id "file_1_file_1_jg11404";
Cepheus	AUGUSTUS	CDS	7711826	7711955	1	-	0	transcript_id "file_1_file_1_jg11404.t1"; gene_id "file_1_file_1_jg11404";
Cepheus	AUGUSTUS	exon	7711826	7711955	.	-	.	transcript_id "file_1_file_1_jg11404.t1"; gene_id "file_1_file_1_jg11404";
Cepheus	AUGUSTUS	intron	7711956	7712478	.	-	.	transcript_id "file_1_file_1_jg11404.t1"; gene_id "file_1_file_1_jg11404";
Cepheus	AUGUSTUS	CDS	7712479	7712606	1	-	2	transcript_id "file_1_file_1_jg11404.t1"; gene_id "file_1_file_1_jg11404";
Cepheus	AUGUSTUS	exon	7712479	7712606	.	-	.	transcript_id "file_1_file_1_jg11404.t1"; gene_id "file_1_file_1_jg11404";
Cepheus	AUGUSTUS	intron	7712607	7713151	.	-	.	transcript_id "file_1_file_1_jg11404.t1"; gene_id "file_1_file_1_jg11404";
Cepheus	AUGUSTUS	CDS	7713152	7713304	1	-	2	transcript_id "file_1_file_1_jg11404.t1"; gene_id "file_1_file_1_jg11404";
Cepheus	AUGUSTUS	exon	7713152	7713304	.	-	.	transcript_id "file_1_file_1_jg11404.t1"; gene_id "file_1_file_1_jg11404";
Cepheus	AUGUSTUS	intron	7713305	7714681	.	-	.	transcript_id "file_1_file_1_jg11404.t1"; gene_id "file_1_file_1_jg11404";
Cepheus	AUGUSTUS	transcript	7686362	7714817	.	-	.	transcript_id "file_1_file_1_jg11404.t1"; gene_id "file_1_file_1_jg11404"
Cepheus	AUGUSTUS	gene	7686362	7714817	.	-	.	jg11404
Cepheus	AUGUSTUS	CDS	7714682	7714817	0.99	-	0	transcript_id "file_1_file_1_jg11404.t1"; gene_id "file_1_file_1_jg11404";
Cepheus	AUGUSTUS	exon	7714682	7714817	.	-	.	transcript_id "file_1_file_1_jg11404.t1"; gene_id "file_1_file_1_jg11404";
Cepheus	AUGUSTUS	start_codon	7714815	7714817	.	-	0	transcript_id "file_1_file_1_jg11404.t1"; gene_id "file_1_file_1_jg11404";
Cepheus	AUGUSTUS	stop_codon	9706836	9706838	.	-	0	transcript_id "file_1_file_1_jg11646.t1"; gene_id "file_1_file_1_jg11646";
Cepheus	AUGUSTUS	CDS	9706836	9707126	1	-	0	transcript_id "file_1_file_1_jg11646.t1"; gene_id "file_1_file_1_jg11646";
Cepheus	AUGUSTUS	exon	9706836	9707126	.	-	.	transcript_id "file_1_file_1_jg11646.t1"; gene_id "file_1_file_1_jg11646";
Cepheus	AUGUSTUS	intron	9707127	9707182	.	-	.	transcript_id "file_1_file_1_jg11646.t1"; gene_id "file_1_file_1_jg11646";
Cepheus	AUGUSTUS	transcript	9706836	9709003	.	-	.	transcript_id "file_1_file_1_jg11646.t1"; gene_id "file_1_file_1_jg11646"
Cepheus	AUGUSTUS	gene	9706836	9709003	.	-	.	jg11646
Cepheus	AUGUSTUS	CDS	9707183	9709003	1	-	0	transcript_id "file_1_file_1_jg11646.t1"; gene_id "file_1_file_1_jg11646";
Cepheus	AUGUSTUS	exon	9707183	9709003	.	-	.	transcript_id "file_1_file_1_jg11646.t1"; gene_id "file_1_file_1_jg11646";
Cepheus	AUGUSTUS	start_codon	9709001	9709003	.	-	0	transcript_id "file_1_file_1_jg11646.t1"; gene_id "file_1_file_1_jg11646";
Cepheus	AUGUSTUS	start_codon	17374789	17374791	.	+	0	transcript_id "file_1_file_1_jg12586.t1"; gene_id "file_1_file_1_jg12586";
Cepheus	AUGUSTUS	CDS	17374789	17375154	1	+	0	transcript_id "file_1_file_1_jg12586.t1"; gene_id "file_1_file_1_jg12586";
Cepheus	AUGUSTUS	exon	17374789	17375154	.	+	.	transcript_id "file_1_file_1_jg12586.t1"; gene_id "file_1_file_1_jg12586";
Cepheus	AUGUSTUS	transcript	17374789	17375154	.	+	.	transcript_id "file_1_file_1_jg12586.t1"; gene_id "file_1_file_1_jg12586"
Cepheus	AUGUSTUS	gene	17374789	17375154	.	+	.	jg12586
Cepheus	AUGUSTUS	stop_codon	17375152	17375154	.	+	0	transcript_id "file_1_file_1_jg12586.t1"; gene_id "file_1_file_1_jg12586";
Gemini	AUGUSTUS	start_codon	1189698	1189700	.	+	0	transcript_id "file_1_file_1_jg192.t1"; gene_id "file_1_file_1_jg192";
Gemini	AUGUSTUS	CDS	1189698	1190842	1	+	0	transcript_id "file_1_file_1_jg192.t1"; gene_id "file_1_file_1_jg192";
Gemini	AUGUSTUS	exon	1189698	1190842	.	+	.	transcript_id "file_1_file_1_jg192.t1"; gene_id "file_1_file_1_jg192";
Gemini	AUGUSTUS	intron	1190843	1192851	.	+	.	transcript_id "file_1_file_1_jg192.t1"; gene_id "file_1_file_1_jg192";
Gemini	AUGUSTUS	CDS	1192852	1193921	1	+	1	transcript_id "file_1_file_1_jg192.t1"; gene_id "file_1_file_1_jg192";
Gemini	AUGUSTUS	exon	1192852	1193921	.	+	.	transcript_id "file_1_file_1_jg192.t1"; gene_id "file_1_file_1_jg192";
Gemini	AUGUSTUS	intron	1193922	1194084	.	+	.	transcript_id "file_1_file_1_jg192.t1"; gene_id "file_1_file_1_jg192";
Gemini	AUGUSTUS	transcript	1189698	1195754	.	+	.	transcript_id "file_1_file_1_jg192.t1"; gene_id "file_1_file_1_jg192"
Gemini	AUGUSTUS	gene	1189698	1195754	.	+	.	jg192
Gemini	AUGUSTUS	CDS	1194085	1195754	1	+	2	transcript_id "file_1_file_1_jg192.t1"; gene_id "file_1_file_1_jg192";
Gemini	AUGUSTUS	exon	1194085	1195754	.	+	.	transcript_id "file_1_file_1_jg192.t1"; gene_id "file_1_file_1_jg192";
Gemini	AUGUSTUS	stop_codon	1195752	1195754	.	+	0	transcript_id "file_1_file_1_jg192.t1"; gene_id "file_1_file_1_jg192";
Contig_22	AUGUSTUS	stop_codon	622974	622976	.	-	0	transcript_id "file_1_file_1_jg6502.t1"; gene_id "file_1_file_1_jg6502";
Contig_22	AUGUSTUS	CDS	622974	623309	0.76	-	0	transcript_id "file_1_file_1_jg6502.t1"; gene_id "file_1_file_1_jg6502";
Contig_22	AUGUSTUS	exon	622974	623309	.	-	.	transcript_id "file_1_file_1_jg6502.t1"; gene_id "file_1_file_1_jg6502";
Contig_22	AUGUSTUS	transcript	622974	623309	.	-	.	transcript_id "file_1_file_1_jg6502.t1"; gene_id "file_1_file_1_jg6502"
Contig_22	AUGUSTUS	gene	622974	623309	.	-	.	jg6502
Contig_22	AUGUSTUS	start_codon	623307	623309	.	-	0	transcript_id "file_1_file_1_jg6502.t1"; gene_id "file_1_file_1_jg6502";
Contig_5	AUGUSTUS	start_codon	8562771	8562773	.	+	0	transcript_id "file_1_file_1_jg5104.t1"; gene_id "file_1_file_1_jg5104";
Contig_5	AUGUSTUS	CDS	8562771	8563097	1	+	0	transcript_id "file_1_file_1_jg5104.t1"; gene_id "file_1_file_1_jg5104";
Contig_5	AUGUSTUS	exon	8562771	8563097	.	+	.	transcript_id "file_1_file_1_jg5104.t1"; gene_id "file_1_file_1_jg5104";
Contig_5	AUGUSTUS	intron	8563098	8563151	.	+	.	transcript_id "file_1_file_1_jg5104.t1"; gene_id "file_1_file_1_jg5104";
Contig_5	AUGUSTUS	CDS	8563152	8563547	1	+	0	transcript_id "file_1_file_1_jg5104.t1"; gene_id "file_1_file_1_jg5104";
Contig_5	AUGUSTUS	exon	8563152	8563547	.	+	.	transcript_id "file_1_file_1_jg5104.t1"; gene_id "file_1_file_1_jg5104";
Contig_5	AUGUSTUS	intron	8563548	8596463	.	+	.	transcript_id "file_1_file_1_jg5104.t1"; gene_id "file_1_file_1_jg5104";
Contig_5	AUGUSTUS	CDS	8596464	8599517	0.51	+	0	transcript_id "file_1_file_1_jg5104.t1"; gene_id "file_1_file_1_jg5104";
Contig_5	AUGUSTUS	exon	8596464	8599517	.	+	.	transcript_id "file_1_file_1_jg5104.t1"; gene_id "file_1_file_1_jg5104";
Contig_5	AUGUSTUS	intron	8599518	8611115	.	+	.	transcript_id "file_1_file_1_jg5104.t1"; gene_id "file_1_file_1_jg5104";
Contig_5	AUGUSTUS	CDS	8611116	8611363	1	+	0	transcript_id "file_1_file_1_jg5104.t1"; gene_id "file_1_file_1_jg5104";
Contig_5	AUGUSTUS	exon	8611116	8611363	.	+	.	transcript_id "file_1_file_1_jg5104.t1"; gene_id "file_1_file_1_jg5104";
Contig_5	AUGUSTUS	intron	8611364	8611429	.	+	.	transcript_id "file_1_file_1_jg5104.t1"; gene_id "file_1_file_1_jg5104";
Contig_5	AUGUSTUS	transcript	8562771	8611877	.	+	.	transcript_id "file_1_file_1_jg5104.t1"; gene_id "file_1_file_1_jg5104"
Contig_5	AUGUSTUS	gene	8562771	8611877	.	+	.	jg5104
Contig_5	AUGUSTUS	CDS	8611430	8611877	0.91	+	1	transcript_id "file_1_file_1_jg5104.t1"; gene_id "file_1_file_1_jg5104";
Contig_5	AUGUSTUS	exon	8611430	8611877	.	+	.	transcript_id "file_1_file_1_jg5104.t1"; gene_id "file_1_file_1_jg5104";
Contig_5	AUGUSTUS	stop_codon	8611875	8611877	.	+	0	transcript_id "file_1_file_1_jg5104.t1"; gene_id "file_1_file_1_jg5104";
Andromeda	AUGUSTUS	stop_codon	11112678	11112680	.	-	0	transcript_id "file_1_file_1_jg8105.t1"; gene_id "file_1_file_1_jg8105";
Andromeda	AUGUSTUS	CDS	11112678	11113180	1	-	2	transcript_id "file_1_file_1_jg8105.t1"; gene_id "file_1_file_1_jg8105";
Andromeda	AUGUSTUS	exon	11112678	11113180	.	-	.	transcript_id "file_1_file_1_jg8105.t1"; gene_id "file_1_file_1_jg8105";
Andromeda	AUGUSTUS	intron	11113181	11113233	.	-	.	transcript_id "file_1_file_1_jg8105.t1"; gene_id "file_1_file_1_jg8105";
Andromeda	AUGUSTUS	transcript	11112678	11114131	.	-	.	transcript_id "file_1_file_1_jg8105.t1"; gene_id "file_1_file_1_jg8105"
Andromeda	AUGUSTUS	gene	11112678	11114131	.	-	.	jg8105
Andromeda	AUGUSTUS	CDS	11113234	11114131	0.68	-	0	transcript_id "file_1_file_1_jg8105.t1"; gene_id "file_1_file_1_jg8105";
Andromeda	AUGUSTUS	exon	11113234	11114131	.	-	.	transcript_id "file_1_file_1_jg8105.t1"; gene_id "file_1_file_1_jg8105";
Andromeda	AUGUSTUS	start_codon	11114129	11114131	.	-	0	transcript_id "file_1_file_1_jg8105.t1"; gene_id "file_1_file_1_jg8105";
Contig_10	AUGUSTUS	stop_codon	449260	449262	.	-	0	transcript_id "file_1_file_1_jg2322.t1"; gene_id "file_1_file_1_jg2322";
Contig_10	AUGUSTUS	CDS	449260	449522	1	-	2	transcript_id "file_1_file_1_jg2322.t1"; gene_id "file_1_file_1_jg2322";
Contig_10	AUGUSTUS	exon	449260	449522	.	-	.	transcript_id "file_1_file_1_jg2322.t1"; gene_id "file_1_file_1_jg2322";
Contig_10	AUGUSTUS	intron	449523	449817	.	-	.	transcript_id "file_1_file_1_jg2322.t1"; gene_id "file_1_file_1_jg2322";
Contig_10	AUGUSTUS	CDS	449818	449978	1	-	1	transcript_id "file_1_file_1_jg2322.t1"; gene_id "file_1_file_1_jg2322";
Contig_10	AUGUSTUS	exon	449818	449978	.	-	.	transcript_id "file_1_file_1_jg2322.t1"; gene_id "file_1_file_1_jg2322";
Contig_10	AUGUSTUS	intron	449979	450038	.	-	.	transcript_id "file_1_file_1_jg2322.t1"; gene_id "file_1_file_1_jg2322";
Contig_10	AUGUSTUS	CDS	450039	450233	1	-	1	transcript_id "file_1_file_1_jg2322.t1"; gene_id "file_1_file_1_jg2322";
Contig_10	AUGUSTUS	exon	450039	450233	.	-	.	transcript_id "file_1_file_1_jg2322.t1"; gene_id "file_1_file_1_jg2322";
Contig_10	AUGUSTUS	intron	450234	450747	.	-	.	transcript_id "file_1_file_1_jg2322.t1"; gene_id "file_1_file_1_jg2322";
Contig_10	AUGUSTUS	transcript	449260	451769	.	-	.	transcript_id "file_1_file_1_jg2322.t1"; gene_id "file_1_file_1_jg2322"
Contig_10	AUGUSTUS	gene	449260	451769	.	-	.	jg2322
Contig_10	AUGUSTUS	CDS	450748	451769	1	-	0	transcript_id "file_1_file_1_jg2322.t1"; gene_id "file_1_file_1_jg2322";
Contig_10	AUGUSTUS	exon	450748	451769	.	-	.	transcript_id "file_1_file_1_jg2322.t1"; gene_id "file_1_file_1_jg2322";
Contig_10	AUGUSTUS	start_codon	451767	451769	.	-	0	transcript_id "file_1_file_1_jg2322.t1"; gene_id "file_1_file_1_jg2322";
Andromeda	AUGUSTUS	stop_codon	14762471	14762473	.	-	0	transcript_id "file_1_file_1_jg8427.t1"; gene_id "file_1_file_1_jg8427";
Andromeda	AUGUSTUS	CDS	14762471	14763078	0.92	-	2	transcript_id "file_1_file_1_jg8427.t1"; gene_id "file_1_file_1_jg8427";
Andromeda	AUGUSTUS	exon	14762471	14763078	.	-	.	transcript_id "file_1_file_1_jg8427.t1"; gene_id "file_1_file_1_jg8427";
Andromeda	AUGUSTUS	intron	14763079	14763143	.	-	.	transcript_id "file_1_file_1_jg8427.t1"; gene_id "file_1_file_1_jg8427";
Andromeda	AUGUSTUS	transcript	14762471	14763201	.	-	.	transcript_id "file_1_file_1_jg8427.t1"; gene_id "file_1_file_1_jg8427"
Andromeda	AUGUSTUS	gene	14762471	14763201	.	-	.	jg8427
Andromeda	AUGUSTUS	CDS	14763144	14763201	0.91	-	0	transcript_id "file_1_file_1_jg8427.t1"; gene_id "file_1_file_1_jg8427";
Andromeda	AUGUSTUS	exon	14763144	14763201	.	-	.	transcript_id "file_1_file_1_jg8427.t1"; gene_id "file_1_file_1_jg8427";
Andromeda	AUGUSTUS	start_codon	14763199	14763201	.	-	0	transcript_id "file_1_file_1_jg8427.t1"; gene_id "file_1_file_1_jg8427";
Andromeda	AUGUSTUS	stop_codon	1147437	1147439	.	-	0	transcript_id "file_1_file_1_jg7021.t1"; gene_id "file_1_file_1_jg7021";
Andromeda	AUGUSTUS	CDS	1147437	1147887	1	-	1	transcript_id "file_1_file_1_jg7021.t1"; gene_id "file_1_file_1_jg7021";
Andromeda	AUGUSTUS	exon	1147437	1147887	.	-	.	transcript_id "file_1_file_1_jg7021.t1"; gene_id "file_1_file_1_jg7021";
Andromeda	AUGUSTUS	intron	1147888	1148633	.	-	.	transcript_id "file_1_file_1_jg7021.t1"; gene_id "file_1_file_1_jg7021";
Andromeda	AUGUSTUS	CDS	1148634	1149418	1	-	0	transcript_id "file_1_file_1_jg7021.t1"; gene_id "file_1_file_1_jg7021";
Andromeda	AUGUSTUS	exon	1148634	1149418	.	-	.	transcript_id "file_1_file_1_jg7021.t1"; gene_id "file_1_file_1_jg7021";
Andromeda	AUGUSTUS	intron	1149419	1149481	.	-	.	transcript_id "file_1_file_1_jg7021.t1"; gene_id "file_1_file_1_jg7021";
Andromeda	AUGUSTUS	CDS	1149482	1149790	1	-	0	transcript_id "file_1_file_1_jg7021.t1"; gene_id "file_1_file_1_jg7021";
Andromeda	AUGUSTUS	exon	1149482	1149790	.	-	.	transcript_id "file_1_file_1_jg7021.t1"; gene_id "file_1_file_1_jg7021";
Andromeda	AUGUSTUS	intron	1149791	1152065	.	-	.	transcript_id "file_1_file_1_jg7021.t1"; gene_id "file_1_file_1_jg7021";
Andromeda	AUGUSTUS	transcript	1147437	1152188	.	-	.	transcript_id "file_1_file_1_jg7021.t1"; gene_id "file_1_file_1_jg7021"
Andromeda	AUGUSTUS	gene	1147437	1152188	.	-	.	jg7021
Andromeda	AUGUSTUS	CDS	1152066	1152188	1	-	0	transcript_id "file_1_file_1_jg7021.t1"; gene_id "file_1_file_1_jg7021";
Andromeda	AUGUSTUS	exon	1152066	1152188	.	-	.	transcript_id "file_1_file_1_jg7021.t1"; gene_id "file_1_file_1_jg7021";
Andromeda	AUGUSTUS	start_codon	1152186	1152188	.	-	0	transcript_id "file_1_file_1_jg7021.t1"; gene_id "file_1_file_1_jg7021";
Contig_205	AUGUSTUS	start_codon	44258	44260	.	+	0	transcript_id "file_1_file_1_jg17297.t1"; gene_id "file_1_file_1_jg17297";
Contig_205	AUGUSTUS	CDS	44258	44935	1	+	0	transcript_id "file_1_file_1_jg17297.t1"; gene_id "file_1_file_1_jg17297";
Contig_205	AUGUSTUS	exon	44258	44935	.	+	.	transcript_id "file_1_file_1_jg17297.t1"; gene_id "file_1_file_1_jg17297";
Contig_205	AUGUSTUS	transcript	44258	44935	.	+	.	transcript_id "file_1_file_1_jg17297.t1"; gene_id "file_1_file_1_jg17297"
Contig_205	AUGUSTUS	gene	44258	44935	.	+	.	jg17297
Contig_205	AUGUSTUS	stop_codon	44933	44935	.	+	0	transcript_id "file_1_file_1_jg17297.t1"; gene_id "file_1_file_1_jg17297";
Gemini	AUGUSTUS	start_codon	3040810	3040812	.	+	0	transcript_id "file_1_file_1_jg374.t3"; gene_id "file_1_file_1_jg374";
Gemini	AUGUSTUS	CDS	3040810	3041273	1	+	0	transcript_id "file_1_file_1_jg374.t3"; gene_id "file_1_file_1_jg374";
Gemini	AUGUSTUS	exon	3040810	3041273	.	+	.	transcript_id "file_1_file_1_jg374.t3"; gene_id "file_1_file_1_jg374";
Gemini	AUGUSTUS	intron	3041274	3041866	.	+	.	transcript_id "file_1_file_1_jg374.t3"; gene_id "file_1_file_1_jg374";
Gemini	AUGUSTUS	CDS	3041867	3041913	1	+	1	transcript_id "file_1_file_1_jg374.t3"; gene_id "file_1_file_1_jg374";
Gemini	AUGUSTUS	exon	3041867	3041913	.	+	.	transcript_id "file_1_file_1_jg374.t3"; gene_id "file_1_file_1_jg374";
Gemini	AUGUSTUS	intron	3041914	3043216	.	+	.	transcript_id "file_1_file_1_jg374.t3"; gene_id "file_1_file_1_jg374";
Gemini	AUGUSTUS	CDS	3043217	3043535	1	+	2	transcript_id "file_1_file_1_jg374.t3"; gene_id "file_1_file_1_jg374";
Gemini	AUGUSTUS	exon	3043217	3043535	.	+	.	transcript_id "file_1_file_1_jg374.t3"; gene_id "file_1_file_1_jg374";
Gemini	AUGUSTUS	intron	3043536	3044060	.	+	.	transcript_id "file_1_file_1_jg374.t3"; gene_id "file_1_file_1_jg374";
Gemini	AUGUSTUS	CDS	3044061	3044188	1	+	1	transcript_id "file_1_file_1_jg374.t3"; gene_id "file_1_file_1_jg374";
Gemini	AUGUSTUS	exon	3044061	3044188	.	+	.	transcript_id "file_1_file_1_jg374.t3"; gene_id "file_1_file_1_jg374";
Gemini	AUGUSTUS	intron	3044189	3046460	.	+	.	transcript_id "file_1_file_1_jg374.t3"; gene_id "file_1_file_1_jg374";
Gemini	AUGUSTUS	CDS	3046461	3046801	1	+	2	transcript_id "file_1_file_1_jg374.t3"; gene_id "file_1_file_1_jg374";
Gemini	AUGUSTUS	exon	3046461	3046801	.	+	.	transcript_id "file_1_file_1_jg374.t3"; gene_id "file_1_file_1_jg374";
Gemini	AUGUSTUS	intron	3046802	3047214	.	+	.	transcript_id "file_1_file_1_jg374.t3"; gene_id "file_1_file_1_jg374";
Gemini	AUGUSTUS	CDS	3047215	3047433	1	+	0	transcript_id "file_1_file_1_jg374.t3"; gene_id "file_1_file_1_jg374";
Gemini	AUGUSTUS	exon	3047215	3047433	.	+	.	transcript_id "file_1_file_1_jg374.t3"; gene_id "file_1_file_1_jg374";
Gemini	AUGUSTUS	intron	3047434	3048261	.	+	.	transcript_id "file_1_file_1_jg374.t3"; gene_id "file_1_file_1_jg374";
Gemini	AUGUSTUS	CDS	3048262	3048324	1	+	0	transcript_id "file_1_file_1_jg374.t3"; gene_id "file_1_file_1_jg374";
Gemini	AUGUSTUS	exon	3048262	3048324	.	+	.	transcript_id "file_1_file_1_jg374.t3"; gene_id "file_1_file_1_jg374";
Gemini	AUGUSTUS	intron	3048325	3048381	.	+	.	transcript_id "file_1_file_1_jg374.t3"; gene_id "file_1_file_1_jg374";
Gemini	AUGUSTUS	transcript	3040810	3048510	.	+	.	transcript_id "file_1_file_1_jg374.t3"; gene_id "file_1_file_1_jg374"
Gemini	AUGUSTUS	CDS	3048382	3048510	1	+	0	transcript_id "file_1_file_1_jg374.t3"; gene_id "file_1_file_1_jg374";
Gemini	AUGUSTUS	exon	3048382	3048510	.	+	.	transcript_id "file_1_file_1_jg374.t3"; gene_id "file_1_file_1_jg374";
Gemini	AUGUSTUS	stop_codon	3048508	3048510	.	+	0	transcript_id "file_1_file_1_jg374.t3"; gene_id "file_1_file_1_jg374";
Contig_13	AUGUSTUS	start_codon	3013687	3013689	.	+	0	transcript_id "file_1_file_1_jg5569.t1"; gene_id "file_1_file_1_jg5569";
Contig_13	AUGUSTUS	CDS	3013687	3013967	0.65	+	0	transcript_id "file_1_file_1_jg5569.t1"; gene_id "file_1_file_1_jg5569";
Contig_13	AUGUSTUS	exon	3013687	3013967	.	+	.	transcript_id "file_1_file_1_jg5569.t1"; gene_id "file_1_file_1_jg5569";
Contig_13	AUGUSTUS	intron	3013968	3014127	.	+	.	transcript_id "file_1_file_1_jg5569.t1"; gene_id "file_1_file_1_jg5569";
Contig_13	AUGUSTUS	CDS	3014128	3014367	0.95	+	1	transcript_id "file_1_file_1_jg5569.t1"; gene_id "file_1_file_1_jg5569";
Contig_13	AUGUSTUS	exon	3014128	3014367	.	+	.	transcript_id "file_1_file_1_jg5569.t1"; gene_id "file_1_file_1_jg5569";
Contig_13	AUGUSTUS	intron	3014368	3015443	.	+	.	transcript_id "file_1_file_1_jg5569.t1"; gene_id "file_1_file_1_jg5569";
Contig_13	AUGUSTUS	CDS	3015444	3015694	0.98	+	1	transcript_id "file_1_file_1_jg5569.t1"; gene_id "file_1_file_1_jg5569";
Contig_13	AUGUSTUS	exon	3015444	3015694	.	+	.	transcript_id "file_1_file_1_jg5569.t1"; gene_id "file_1_file_1_jg5569";
Contig_13	AUGUSTUS	intron	3015695	3016346	.	+	.	transcript_id "file_1_file_1_jg5569.t1"; gene_id "file_1_file_1_jg5569";
Contig_13	AUGUSTUS	CDS	3016347	3016410	0.99	+	2	transcript_id "file_1_file_1_jg5569.t1"; gene_id "file_1_file_1_jg5569";
Contig_13	AUGUSTUS	exon	3016347	3016410	.	+	.	transcript_id "file_1_file_1_jg5569.t1"; gene_id "file_1_file_1_jg5569";
Contig_13	AUGUSTUS	intron	3016411	3016484	.	+	.	transcript_id "file_1_file_1_jg5569.t1"; gene_id "file_1_file_1_jg5569";
Contig_13	AUGUSTUS	CDS	3016485	3016897	0.99	+	1	transcript_id "file_1_file_1_jg5569.t1"; gene_id "file_1_file_1_jg5569";
Contig_13	AUGUSTUS	exon	3016485	3016897	.	+	.	transcript_id "file_1_file_1_jg5569.t1"; gene_id "file_1_file_1_jg5569";
Contig_13	AUGUSTUS	intron	3016898	3017025	.	+	.	transcript_id "file_1_file_1_jg5569.t1"; gene_id "file_1_file_1_jg5569";
Contig_13	AUGUSTUS	CDS	3017026	3017104	1	+	2	transcript_id "file_1_file_1_jg5569.t1"; gene_id "file_1_file_1_jg5569";
Contig_13	AUGUSTUS	exon	3017026	3017104	.	+	.	transcript_id "file_1_file_1_jg5569.t1"; gene_id "file_1_file_1_jg5569";
Contig_13	AUGUSTUS	intron	3017105	3017167	.	+	.	transcript_id "file_1_file_1_jg5569.t1"; gene_id "file_1_file_1_jg5569";
Contig_13	AUGUSTUS	CDS	3017168	3017271	1	+	1	transcript_id "file_1_file_1_jg5569.t1"; gene_id "file_1_file_1_jg5569";
Contig_13	AUGUSTUS	exon	3017168	3017271	.	+	.	transcript_id "file_1_file_1_jg5569.t1"; gene_id "file_1_file_1_jg5569";
Contig_13	AUGUSTUS	intron	3017272	3017330	.	+	.	transcript_id "file_1_file_1_jg5569.t1"; gene_id "file_1_file_1_jg5569";
Contig_13	AUGUSTUS	transcript	3013687	3017359	.	+	.	transcript_id "file_1_file_1_jg5569.t1"; gene_id "file_1_file_1_jg5569"
Contig_13	AUGUSTUS	gene	3013687	3017359	.	+	.	jg5569
Contig_13	AUGUSTUS	CDS	3017331	3017359	1	+	2	transcript_id "file_1_file_1_jg5569.t1"; gene_id "file_1_file_1_jg5569";
Contig_13	AUGUSTUS	exon	3017331	3017359	.	+	.	transcript_id "file_1_file_1_jg5569.t1"; gene_id "file_1_file_1_jg5569";
Contig_13	AUGUSTUS	stop_codon	3017357	3017359	.	+	0	transcript_id "file_1_file_1_jg5569.t1"; gene_id "file_1_file_1_jg5569";
Contig_122	AUGUSTUS	stop_codon	37194	37196	.	-	0	transcript_id "file_1_file_1_jg14739.t1"; gene_id "file_1_file_1_jg14739";
Contig_122	AUGUSTUS	CDS	37194	37481	0.69	-	0	transcript_id "file_1_file_1_jg14739.t1"; gene_id "file_1_file_1_jg14739";
Contig_122	AUGUSTUS	exon	37194	37481	.	-	.	transcript_id "file_1_file_1_jg14739.t1"; gene_id "file_1_file_1_jg14739";
Contig_122	AUGUSTUS	transcript	37194	37481	.	-	.	transcript_id "file_1_file_1_jg14739.t1"; gene_id "file_1_file_1_jg14739"
Contig_122	AUGUSTUS	gene	37194	37481	.	-	.	jg14739
Contig_122	AUGUSTUS	start_codon	37479	37481	.	-	0	transcript_id "file_1_file_1_jg14739.t1"; gene_id "file_1_file_1_jg14739";
Draco	GeneMark.hmm	CDS	13593552	13593737	.	+	0	gene_id "file_2_17860_g"; transcript_id "file_2_17860_t"; evidence "file_2_1_1"; cds_type "file_2_Single"; count "file_2_1_1"; anchored "file_2_1_1";
Contig_13	AUGUSTUS	stop_codon	1409288	1409290	.	-	0	transcript_id "file_1_file_1_jg5327.t1"; gene_id "file_1_file_1_jg5327";
Contig_13	AUGUSTUS	CDS	1409288	1409469	0.92	-	2	transcript_id "file_1_file_1_jg5327.t1"; gene_id "file_1_file_1_jg5327";
Contig_13	AUGUSTUS	exon	1409288	1409469	.	-	.	transcript_id "file_1_file_1_jg5327.t1"; gene_id "file_1_file_1_jg5327";
Contig_13	AUGUSTUS	intron	1409470	1409518	.	-	.	transcript_id "file_1_file_1_jg5327.t1"; gene_id "file_1_file_1_jg5327";
Contig_13	AUGUSTUS	CDS	1409519	1410332	0.52	-	0	transcript_id "file_1_file_1_jg5327.t1"; gene_id "file_1_file_1_jg5327";
Contig_13	AUGUSTUS	exon	1409519	1410332	.	-	.	transcript_id "file_1_file_1_jg5327.t1"; gene_id "file_1_file_1_jg5327";
Contig_13	AUGUSTUS	intron	1410333	1410399	.	-	.	transcript_id "file_1_file_1_jg5327.t1"; gene_id "file_1_file_1_jg5327";
Contig_13	AUGUSTUS	CDS	1410400	1410440	0.57	-	2	transcript_id "file_1_file_1_jg5327.t1"; gene_id "file_1_file_1_jg5327";
Contig_13	AUGUSTUS	exon	1410400	1410440	.	-	.	transcript_id "file_1_file_1_jg5327.t1"; gene_id "file_1_file_1_jg5327";
Contig_13	AUGUSTUS	intron	1410441	1410498	.	-	.	transcript_id "file_1_file_1_jg5327.t1"; gene_id "file_1_file_1_jg5327";
Contig_13	AUGUSTUS	transcript	1409288	1410520	.	-	.	transcript_id "file_1_file_1_jg5327.t1"; gene_id "file_1_file_1_jg5327"
Contig_13	AUGUSTUS	gene	1409288	1410520	.	-	.	jg5327
Contig_13	AUGUSTUS	CDS	1410499	1410520	1	-	0	transcript_id "file_1_file_1_jg5327.t1"; gene_id "file_1_file_1_jg5327";
Contig_13	AUGUSTUS	exon	1410499	1410520	.	-	.	transcript_id "file_1_file_1_jg5327.t1"; gene_id "file_1_file_1_jg5327";
Contig_13	AUGUSTUS	start_codon	1410518	1410520	.	-	0	transcript_id "file_1_file_1_jg5327.t1"; gene_id "file_1_file_1_jg5327";
Draco	AUGUSTUS	start_codon	6516197	6516199	.	+	0	transcript_id "file_1_file_1_jg15675.t1"; gene_id "file_1_file_1_jg15675";
Draco	AUGUSTUS	CDS	6516197	6516257	1	+	0	transcript_id "file_1_file_1_jg15675.t1"; gene_id "file_1_file_1_jg15675";
Draco	AUGUSTUS	exon	6516197	6516257	.	+	.	transcript_id "file_1_file_1_jg15675.t1"; gene_id "file_1_file_1_jg15675";
Draco	AUGUSTUS	intron	6516258	6516706	.	+	.	transcript_id "file_1_file_1_jg15675.t1"; gene_id "file_1_file_1_jg15675";
Draco	AUGUSTUS	CDS	6516707	6516830	1	+	2	transcript_id "file_1_file_1_jg15675.t1"; gene_id "file_1_file_1_jg15675";
Draco	AUGUSTUS	exon	6516707	6516830	.	+	.	transcript_id "file_1_file_1_jg15675.t1"; gene_id "file_1_file_1_jg15675";
Draco	AUGUSTUS	intron	6516831	6516948	.	+	.	transcript_id "file_1_file_1_jg15675.t1"; gene_id "file_1_file_1_jg15675";
Draco	AUGUSTUS	CDS	6516949	6516984	1	+	1	transcript_id "file_1_file_1_jg15675.t1"; gene_id "file_1_file_1_jg15675";
Draco	AUGUSTUS	exon	6516949	6516984	.	+	.	transcript_id "file_1_file_1_jg15675.t1"; gene_id "file_1_file_1_jg15675";
Draco	AUGUSTUS	intron	6516985	6517346	.	+	.	transcript_id "file_1_file_1_jg15675.t1"; gene_id "file_1_file_1_jg15675";
Draco	AUGUSTUS	CDS	6517347	6517422	1	+	1	transcript_id "file_1_file_1_jg15675.t1"; gene_id "file_1_file_1_jg15675";
Draco	AUGUSTUS	exon	6517347	6517422	.	+	.	transcript_id "file_1_file_1_jg15675.t1"; gene_id "file_1_file_1_jg15675";
Draco	AUGUSTUS	intron	6517423	6517484	.	+	.	transcript_id "file_1_file_1_jg15675.t1"; gene_id "file_1_file_1_jg15675";
Draco	AUGUSTUS	CDS	6517485	6518140	1	+	0	transcript_id "file_1_file_1_jg15675.t1"; gene_id "file_1_file_1_jg15675";
Draco	AUGUSTUS	exon	6517485	6518140	.	+	.	transcript_id "file_1_file_1_jg15675.t1"; gene_id "file_1_file_1_jg15675";
Draco	AUGUSTUS	intron	6518141	6518422	.	+	.	transcript_id "file_1_file_1_jg15675.t1"; gene_id "file_1_file_1_jg15675";
Draco	AUGUSTUS	CDS	6518423	6518833	1	+	1	transcript_id "file_1_file_1_jg15675.t1"; gene_id "file_1_file_1_jg15675";
Draco	AUGUSTUS	exon	6518423	6518833	.	+	.	transcript_id "file_1_file_1_jg15675.t1"; gene_id "file_1_file_1_jg15675";
Draco	AUGUSTUS	intron	6518834	6518894	.	+	.	transcript_id "file_1_file_1_jg15675.t1"; gene_id "file_1_file_1_jg15675";
Draco	AUGUSTUS	CDS	6518895	6519120	1	+	1	transcript_id "file_1_file_1_jg15675.t1"; gene_id "file_1_file_1_jg15675";
Draco	AUGUSTUS	exon	6518895	6519120	.	+	.	transcript_id "file_1_file_1_jg15675.t1"; gene_id "file_1_file_1_jg15675";
Draco	AUGUSTUS	intron	6519121	6519183	.	+	.	transcript_id "file_1_file_1_jg15675.t1"; gene_id "file_1_file_1_jg15675";
Draco	AUGUSTUS	transcript	6516197	6519333	.	+	.	transcript_id "file_1_file_1_jg15675.t1"; gene_id "file_1_file_1_jg15675"
Draco	AUGUSTUS	gene	6516197	6519333	.	+	.	jg15675
Draco	AUGUSTUS	CDS	6519184	6519333	1	+	0	transcript_id "file_1_file_1_jg15675.t1"; gene_id "file_1_file_1_jg15675";
Draco	AUGUSTUS	exon	6519184	6519333	.	+	.	transcript_id "file_1_file_1_jg15675.t1"; gene_id "file_1_file_1_jg15675";
Draco	AUGUSTUS	stop_codon	6519331	6519333	.	+	0	transcript_id "file_1_file_1_jg15675.t1"; gene_id "file_1_file_1_jg15675";
Cepheus	AUGUSTUS	start_codon	12152992	12152994	.	+	0	transcript_id "file_1_file_1_jg11951.t1"; gene_id "file_1_file_1_jg11951";
Cepheus	AUGUSTUS	CDS	12152992	12153042	1	+	0	transcript_id "file_1_file_1_jg11951.t1"; gene_id "file_1_file_1_jg11951";
Cepheus	AUGUSTUS	exon	12152992	12153042	.	+	.	transcript_id "file_1_file_1_jg11951.t1"; gene_id "file_1_file_1_jg11951";
Cepheus	AUGUSTUS	intron	12153043	12153357	.	+	.	transcript_id "file_1_file_1_jg11951.t1"; gene_id "file_1_file_1_jg11951";
Cepheus	AUGUSTUS	CDS	12153358	12153851	1	+	0	transcript_id "file_1_file_1_jg11951.t1"; gene_id "file_1_file_1_jg11951";
Cepheus	AUGUSTUS	exon	12153358	12153851	.	+	.	transcript_id "file_1_file_1_jg11951.t1"; gene_id "file_1_file_1_jg11951";
Cepheus	AUGUSTUS	intron	12153852	12153983	.	+	.	transcript_id "file_1_file_1_jg11951.t1"; gene_id "file_1_file_1_jg11951";
Cepheus	AUGUSTUS	CDS	12153984	12154204	1	+	1	transcript_id "file_1_file_1_jg11951.t1"; gene_id "file_1_file_1_jg11951";
Cepheus	AUGUSTUS	exon	12153984	12154204	.	+	.	transcript_id "file_1_file_1_jg11951.t1"; gene_id "file_1_file_1_jg11951";
Cepheus	AUGUSTUS	intron	12154205	12154257	.	+	.	transcript_id "file_1_file_1_jg11951.t1"; gene_id "file_1_file_1_jg11951";
Cepheus	AUGUSTUS	transcript	12152992	12155021	.	+	.	transcript_id "file_1_file_1_jg11951.t1"; gene_id "file_1_file_1_jg11951"
Cepheus	AUGUSTUS	gene	12152992	12155021	.	+	.	jg11951
Cepheus	AUGUSTUS	CDS	12154258	12155021	0.72	+	2	transcript_id "file_1_file_1_jg11951.t1"; gene_id "file_1_file_1_jg11951";
Cepheus	AUGUSTUS	exon	12154258	12155021	.	+	.	transcript_id "file_1_file_1_jg11951.t1"; gene_id "file_1_file_1_jg11951";
Cepheus	AUGUSTUS	stop_codon	12155019	12155021	.	+	0	transcript_id "file_1_file_1_jg11951.t1"; gene_id "file_1_file_1_jg11951";
Contig_13	AUGUSTUS	stop_codon	1846325	1846327	.	-	0	transcript_id "file_1_file_1_jg5391.t1"; gene_id "file_1_file_1_jg5391";
Contig_13	AUGUSTUS	CDS	1846325	1846789	1	-	0	transcript_id "file_1_file_1_jg5391.t1"; gene_id "file_1_file_1_jg5391";
Contig_13	AUGUSTUS	exon	1846325	1846789	.	-	.	transcript_id "file_1_file_1_jg5391.t1"; gene_id "file_1_file_1_jg5391";
Contig_13	AUGUSTUS	intron	1846790	1847334	.	-	.	transcript_id "file_1_file_1_jg5391.t1"; gene_id "file_1_file_1_jg5391";
Contig_13	AUGUSTUS	transcript	1846325	1847406	.	-	.	transcript_id "file_1_file_1_jg5391.t1"; gene_id "file_1_file_1_jg5391"
Contig_13	AUGUSTUS	gene	1846325	1847406	.	-	.	jg5391
Contig_13	AUGUSTUS	CDS	1847335	1847406	1	-	0	transcript_id "file_1_file_1_jg5391.t1"; gene_id "file_1_file_1_jg5391";
Contig_13	AUGUSTUS	exon	1847335	1847406	.	-	.	transcript_id "file_1_file_1_jg5391.t1"; gene_id "file_1_file_1_jg5391";
Contig_13	AUGUSTUS	start_codon	1847404	1847406	.	-	0	transcript_id "file_1_file_1_jg5391.t1"; gene_id "file_1_file_1_jg5391";
Andromeda	AUGUSTUS	start_codon	6919106	6919108	.	+	0	transcript_id "file_1_file_1_jg7656.t1"; gene_id "file_1_file_1_jg7656";
Andromeda	AUGUSTUS	CDS	6919106	6919503	1	+	0	transcript_id "file_1_file_1_jg7656.t1"; gene_id "file_1_file_1_jg7656";
Andromeda	AUGUSTUS	exon	6919106	6919503	.	+	.	transcript_id "file_1_file_1_jg7656.t1"; gene_id "file_1_file_1_jg7656";
Andromeda	AUGUSTUS	intron	6919504	6919573	.	+	.	transcript_id "file_1_file_1_jg7656.t1"; gene_id "file_1_file_1_jg7656";
Andromeda	AUGUSTUS	transcript	6919106	6920705	.	+	.	transcript_id "file_1_file_1_jg7656.t1"; gene_id "file_1_file_1_jg7656"
Andromeda	AUGUSTUS	gene	6919106	6920705	.	+	.	jg7656
Andromeda	AUGUSTUS	CDS	6919574	6920705	1	+	1	transcript_id "file_1_file_1_jg7656.t1"; gene_id "file_1_file_1_jg7656";
Andromeda	AUGUSTUS	exon	6919574	6920705	.	+	.	transcript_id "file_1_file_1_jg7656.t1"; gene_id "file_1_file_1_jg7656";
Andromeda	AUGUSTUS	stop_codon	6920703	6920705	.	+	0	transcript_id "file_1_file_1_jg7656.t1"; gene_id "file_1_file_1_jg7656";
Contig_13	AUGUSTUS	stop_codon	844872	844874	.	-	0	transcript_id "file_1_file_1_jg5229.t1"; gene_id "file_1_file_1_jg5229";
Contig_13	AUGUSTUS	CDS	844872	845487	1	-	1	transcript_id "file_1_file_1_jg5229.t1"; gene_id "file_1_file_1_jg5229";
Contig_13	AUGUSTUS	exon	844872	845487	.	-	.	transcript_id "file_1_file_1_jg5229.t1"; gene_id "file_1_file_1_jg5229";
Contig_13	AUGUSTUS	intron	845488	845693	.	-	.	transcript_id "file_1_file_1_jg5229.t1"; gene_id "file_1_file_1_jg5229";
Contig_13	AUGUSTUS	transcript	844872	846028	.	-	.	transcript_id "file_1_file_1_jg5229.t1"; gene_id "file_1_file_1_jg5229"
Contig_13	AUGUSTUS	gene	844872	846028	.	-	.	jg5229
Contig_13	AUGUSTUS	CDS	845694	846028	1	-	0	transcript_id "file_1_file_1_jg5229.t1"; gene_id "file_1_file_1_jg5229";
Contig_13	AUGUSTUS	exon	845694	846028	.	-	.	transcript_id "file_1_file_1_jg5229.t1"; gene_id "file_1_file_1_jg5229";
Contig_13	AUGUSTUS	start_codon	846026	846028	.	-	0	transcript_id "file_1_file_1_jg5229.t1"; gene_id "file_1_file_1_jg5229";
Contig_18	GeneMark.hmm	start_codon	461848	461850	.	+	0	gene_id "file_1_file_2_8327_g"; transcript_id "file_1_file_2_8327_t"; count "file_1_file_2_1_1";
Contig_18	GeneMark.hmm	CDS	461848	462086	.	+	0	gene_id "file_1_file_2_8327_g"; transcript_id "file_1_file_2_8327_t"; evidence "file_1_file_2_1_1"; cds_type "file_1_file_2_Initial"; count "file_1_file_2_1_2"; anchored "file_1_file_2_1_1";
Contig_18	GeneMark.hmm	exon	461848	462086	0	+	.	gene_id "file_1_file_2_8327_g"; transcript_id "file_1_file_2_8327_t"; evidence "file_1_file_2_1_1"; cds_type "file_1_file_2_Initial"; count "file_1_file_2_1_2"; anchored "file_1_file_2_1_1";
Contig_18	GeneMark.hmm	CDS	462623	462728	.	+	1	gene_id "file_1_file_2_8327_g"; transcript_id "file_1_file_2_8327_t"; evidence "file_1_file_2_1_1"; cds_type "file_1_file_2_Terminal"; count "file_1_file_2_2_2"; anchored "file_1_file_2_1_1";
Contig_18	GeneMark.hmm	exon	462623	462728	0	+	.	gene_id "file_1_file_2_8327_g"; transcript_id "file_1_file_2_8327_t"; evidence "file_1_file_2_1_1"; cds_type "file_1_file_2_Terminal"; count "file_1_file_2_2_2"; anchored "file_1_file_2_1_1";
Contig_18	GeneMark.hmm	stop_codon	462726	462728	.	+	0	gene_id "file_1_file_2_8327_g"; transcript_id "file_1_file_2_8327_t"; count "file_1_file_2_1_1";
Draco	AUGUSTUS	start_codon	8430606	8430608	.	+	0	transcript_id "file_1_file_1_jg15971.t1"; gene_id "file_1_file_1_jg15971";
Draco	AUGUSTUS	CDS	8430606	8430648	1	+	0	transcript_id "file_1_file_1_jg15971.t1"; gene_id "file_1_file_1_jg15971";
Draco	AUGUSTUS	exon	8430606	8430648	.	+	.	transcript_id "file_1_file_1_jg15971.t1"; gene_id "file_1_file_1_jg15971";
Draco	AUGUSTUS	intron	8430649	8430716	.	+	.	transcript_id "file_1_file_1_jg15971.t1"; gene_id "file_1_file_1_jg15971";
Draco	AUGUSTUS	CDS	8430717	8430994	1	+	2	transcript_id "file_1_file_1_jg15971.t1"; gene_id "file_1_file_1_jg15971";
Draco	AUGUSTUS	exon	8430717	8430994	.	+	.	transcript_id "file_1_file_1_jg15971.t1"; gene_id "file_1_file_1_jg15971";
Draco	AUGUSTUS	intron	8430995	8431198	.	+	.	transcript_id "file_1_file_1_jg15971.t1"; gene_id "file_1_file_1_jg15971";
Draco	AUGUSTUS	CDS	8431199	8431330	1	+	0	transcript_id "file_1_file_1_jg15971.t1"; gene_id "file_1_file_1_jg15971";
Draco	AUGUSTUS	exon	8431199	8431330	.	+	.	transcript_id "file_1_file_1_jg15971.t1"; gene_id "file_1_file_1_jg15971";
Draco	AUGUSTUS	intron	8431331	8431698	.	+	.	transcript_id "file_1_file_1_jg15971.t1"; gene_id "file_1_file_1_jg15971";
Draco	AUGUSTUS	CDS	8431699	8431728	1	+	0	transcript_id "file_1_file_1_jg15971.t1"; gene_id "file_1_file_1_jg15971";
Draco	AUGUSTUS	exon	8431699	8431728	.	+	.	transcript_id "file_1_file_1_jg15971.t1"; gene_id "file_1_file_1_jg15971";
Draco	AUGUSTUS	intron	8431729	8432036	.	+	.	transcript_id "file_1_file_1_jg15971.t1"; gene_id "file_1_file_1_jg15971";
Draco	AUGUSTUS	CDS	8432037	8432204	1	+	0	transcript_id "file_1_file_1_jg15971.t1"; gene_id "file_1_file_1_jg15971";
Draco	AUGUSTUS	exon	8432037	8432204	.	+	.	transcript_id "file_1_file_1_jg15971.t1"; gene_id "file_1_file_1_jg15971";
Draco	AUGUSTUS	intron	8432205	8432781	.	+	.	transcript_id "file_1_file_1_jg15971.t1"; gene_id "file_1_file_1_jg15971";
Draco	AUGUSTUS	CDS	8432782	8433103	1	+	0	transcript_id "file_1_file_1_jg15971.t1"; gene_id "file_1_file_1_jg15971";
Draco	AUGUSTUS	exon	8432782	8433103	.	+	.	transcript_id "file_1_file_1_jg15971.t1"; gene_id "file_1_file_1_jg15971";
Draco	AUGUSTUS	intron	8433104	8433250	.	+	.	transcript_id "file_1_file_1_jg15971.t1"; gene_id "file_1_file_1_jg15971";
Draco	AUGUSTUS	CDS	8433251	8433544	1	+	2	transcript_id "file_1_file_1_jg15971.t1"; gene_id "file_1_file_1_jg15971";
Draco	AUGUSTUS	exon	8433251	8433544	.	+	.	transcript_id "file_1_file_1_jg15971.t1"; gene_id "file_1_file_1_jg15971";
Draco	AUGUSTUS	intron	8433545	8435937	.	+	.	transcript_id "file_1_file_1_jg15971.t1"; gene_id "file_1_file_1_jg15971";
Draco	AUGUSTUS	transcript	8430606	8436458	.	+	.	transcript_id "file_1_file_1_jg15971.t1"; gene_id "file_1_file_1_jg15971"
Draco	AUGUSTUS	gene	8430606	8436458	.	+	.	jg15971
Draco	AUGUSTUS	CDS	8435938	8436458	1	+	2	transcript_id "file_1_file_1_jg15971.t1"; gene_id "file_1_file_1_jg15971";
Draco	AUGUSTUS	exon	8435938	8436458	.	+	.	transcript_id "file_1_file_1_jg15971.t1"; gene_id "file_1_file_1_jg15971";
Draco	AUGUSTUS	stop_codon	8436456	8436458	.	+	0	transcript_id "file_1_file_1_jg15971.t1"; gene_id "file_1_file_1_jg15971";
Contig_22	AUGUSTUS	stop_codon	399940	399942	.	-	0	transcript_id "file_1_file_1_jg6487.t1"; gene_id "file_1_file_1_jg6487";
Contig_22	AUGUSTUS	CDS	399940	400936	1	-	1	transcript_id "file_1_file_1_jg6487.t1"; gene_id "file_1_file_1_jg6487";
Contig_22	AUGUSTUS	exon	399940	400936	.	-	.	transcript_id "file_1_file_1_jg6487.t1"; gene_id "file_1_file_1_jg6487";
Contig_22	AUGUSTUS	intron	400937	401417	.	-	.	transcript_id "file_1_file_1_jg6487.t1"; gene_id "file_1_file_1_jg6487";
Contig_22	AUGUSTUS	transcript	399940	401521	.	-	.	transcript_id "file_1_file_1_jg6487.t1"; gene_id "file_1_file_1_jg6487"
Contig_22	AUGUSTUS	gene	399940	401521	.	-	.	jg6487
Contig_22	AUGUSTUS	CDS	401418	401521	1	-	0	transcript_id "file_1_file_1_jg6487.t1"; gene_id "file_1_file_1_jg6487";
Contig_22	AUGUSTUS	exon	401418	401521	.	-	.	transcript_id "file_1_file_1_jg6487.t1"; gene_id "file_1_file_1_jg6487";
Contig_22	AUGUSTUS	start_codon	401519	401521	.	-	0	transcript_id "file_1_file_1_jg6487.t1"; gene_id "file_1_file_1_jg6487";
Cepheus	AUGUSTUS	stop_codon	20984063	20984065	.	-	0	transcript_id "file_1_file_1_jg13020.t1"; gene_id "file_1_file_1_jg13020";
Cepheus	AUGUSTUS	CDS	20984063	20984114	1	-	1	transcript_id "file_1_file_1_jg13020.t1"; gene_id "file_1_file_1_jg13020";
Cepheus	AUGUSTUS	exon	20984063	20984114	.	-	.	transcript_id "file_1_file_1_jg13020.t1"; gene_id "file_1_file_1_jg13020";
Cepheus	AUGUSTUS	intron	20984115	20984182	.	-	.	transcript_id "file_1_file_1_jg13020.t1"; gene_id "file_1_file_1_jg13020";
Cepheus	AUGUSTUS	transcript	20984063	20984727	.	-	.	transcript_id "file_1_file_1_jg13020.t1"; gene_id "file_1_file_1_jg13020"
Cepheus	AUGUSTUS	gene	20984063	20984727	.	-	.	jg13020
Cepheus	AUGUSTUS	CDS	20984183	20984727	1	-	0	transcript_id "file_1_file_1_jg13020.t1"; gene_id "file_1_file_1_jg13020";
Cepheus	AUGUSTUS	exon	20984183	20984727	.	-	.	transcript_id "file_1_file_1_jg13020.t1"; gene_id "file_1_file_1_jg13020";
Cepheus	AUGUSTUS	start_codon	20984725	20984727	.	-	0	transcript_id "file_1_file_1_jg13020.t1"; gene_id "file_1_file_1_jg13020";
Contig_56	AUGUSTUS	stop_codon	442328	442330	.	-	0	transcript_id "file_1_file_1_jg14659.t1"; gene_id "file_1_file_1_jg14659";
Contig_56	AUGUSTUS	CDS	442328	442489	1	-	0	transcript_id "file_1_file_1_jg14659.t1"; gene_id "file_1_file_1_jg14659";
Contig_56	AUGUSTUS	exon	442328	442489	.	-	.	transcript_id "file_1_file_1_jg14659.t1"; gene_id "file_1_file_1_jg14659";
Contig_56	AUGUSTUS	intron	442490	442546	.	-	.	transcript_id "file_1_file_1_jg14659.t1"; gene_id "file_1_file_1_jg14659";
Contig_56	AUGUSTUS	CDS	442547	442714	1	-	0	transcript_id "file_1_file_1_jg14659.t1"; gene_id "file_1_file_1_jg14659";
Contig_56	AUGUSTUS	exon	442547	442714	.	-	.	transcript_id "file_1_file_1_jg14659.t1"; gene_id "file_1_file_1_jg14659";
Contig_56	AUGUSTUS	intron	442715	442768	.	-	.	transcript_id "file_1_file_1_jg14659.t1"; gene_id "file_1_file_1_jg14659";
Contig_56	AUGUSTUS	transcript	442328	442990	.	-	.	transcript_id "file_1_file_1_jg14659.t1"; gene_id "file_1_file_1_jg14659"
Contig_56	AUGUSTUS	gene	442328	442990	.	-	.	jg14659
Contig_56	AUGUSTUS	CDS	442769	442990	1	-	0	transcript_id "file_1_file_1_jg14659.t1"; gene_id "file_1_file_1_jg14659";
Contig_56	AUGUSTUS	exon	442769	442990	.	-	.	transcript_id "file_1_file_1_jg14659.t1"; gene_id "file_1_file_1_jg14659";
Contig_56	AUGUSTUS	start_codon	442988	442990	.	-	0	transcript_id "file_1_file_1_jg14659.t1"; gene_id "file_1_file_1_jg14659";
Gemini	AUGUSTUS	stop_codon	13124045	13124047	.	-	0	transcript_id "file_1_file_1_jg1344.t1"; gene_id "file_1_file_1_jg1344";
Gemini	AUGUSTUS	CDS	13124045	13124155	1	-	0	transcript_id "file_1_file_1_jg1344.t1"; gene_id "file_1_file_1_jg1344";
Gemini	AUGUSTUS	exon	13124045	13124155	.	-	.	transcript_id "file_1_file_1_jg1344.t1"; gene_id "file_1_file_1_jg1344";
Gemini	AUGUSTUS	intron	13124156	13124223	.	-	.	transcript_id "file_1_file_1_jg1344.t1"; gene_id "file_1_file_1_jg1344";
Gemini	AUGUSTUS	CDS	13124224	13124408	1	-	2	transcript_id "file_1_file_1_jg1344.t1"; gene_id "file_1_file_1_jg1344";
Gemini	AUGUSTUS	exon	13124224	13124408	.	-	.	transcript_id "file_1_file_1_jg1344.t1"; gene_id "file_1_file_1_jg1344";
Gemini	AUGUSTUS	intron	13124409	13124803	.	-	.	transcript_id "file_1_file_1_jg1344.t1"; gene_id "file_1_file_1_jg1344";
Gemini	AUGUSTUS	CDS	13124804	13124962	1	-	2	transcript_id "file_1_file_1_jg1344.t1"; gene_id "file_1_file_1_jg1344";
Gemini	AUGUSTUS	exon	13124804	13124962	.	-	.	transcript_id "file_1_file_1_jg1344.t1"; gene_id "file_1_file_1_jg1344";
Gemini	AUGUSTUS	intron	13124963	13125043	.	-	.	transcript_id "file_1_file_1_jg1344.t1"; gene_id "file_1_file_1_jg1344";
Gemini	AUGUSTUS	CDS	13125044	13125407	1	-	0	transcript_id "file_1_file_1_jg1344.t1"; gene_id "file_1_file_1_jg1344";
Gemini	AUGUSTUS	exon	13125044	13125407	.	-	.	transcript_id "file_1_file_1_jg1344.t1"; gene_id "file_1_file_1_jg1344";
Gemini	AUGUSTUS	intron	13125408	13125473	.	-	.	transcript_id "file_1_file_1_jg1344.t1"; gene_id "file_1_file_1_jg1344";
Gemini	AUGUSTUS	CDS	13125474	13125758	1	-	0	transcript_id "file_1_file_1_jg1344.t1"; gene_id "file_1_file_1_jg1344";
Gemini	AUGUSTUS	exon	13125474	13125758	.	-	.	transcript_id "file_1_file_1_jg1344.t1"; gene_id "file_1_file_1_jg1344";
Gemini	AUGUSTUS	intron	13125759	13126297	.	-	.	transcript_id "file_1_file_1_jg1344.t1"; gene_id "file_1_file_1_jg1344";
Gemini	AUGUSTUS	transcript	13124045	13126384	.	-	.	transcript_id "file_1_file_1_jg1344.t1"; gene_id "file_1_file_1_jg1344"
Gemini	AUGUSTUS	gene	13124045	13126384	.	-	.	jg1344
Gemini	AUGUSTUS	CDS	13126298	13126384	1	-	0	transcript_id "file_1_file_1_jg1344.t1"; gene_id "file_1_file_1_jg1344";
Gemini	AUGUSTUS	exon	13126298	13126384	.	-	.	transcript_id "file_1_file_1_jg1344.t1"; gene_id "file_1_file_1_jg1344";
Gemini	AUGUSTUS	start_codon	13126382	13126384	.	-	0	transcript_id "file_1_file_1_jg1344.t1"; gene_id "file_1_file_1_jg1344";
Contig_5	AUGUSTUS	stop_codon	7378748	7378750	.	-	0	transcript_id "file_1_file_1_jg5062.t2"; gene_id "file_1_file_1_jg5062";
Contig_5	AUGUSTUS	CDS	7378748	7379095	1	-	0	transcript_id "file_1_file_1_jg5062.t2"; gene_id "file_1_file_1_jg5062";
Contig_5	AUGUSTUS	exon	7378748	7379095	.	-	.	transcript_id "file_1_file_1_jg5062.t2"; gene_id "file_1_file_1_jg5062";
Contig_5	AUGUSTUS	intron	7379096	7392834	.	-	.	transcript_id "file_1_file_1_jg5062.t2"; gene_id "file_1_file_1_jg5062";
Contig_5	AUGUSTUS	transcript	7378748	7392966	.	-	.	transcript_id "file_1_file_1_jg5062.t2"; gene_id "file_1_file_1_jg5062"
Contig_5	AUGUSTUS	gene	7378748	7392966	.	-	.	jg5062
Contig_5	AUGUSTUS	CDS	7392835	7392966	0.7	-	0	transcript_id "file_1_file_1_jg5062.t2"; gene_id "file_1_file_1_jg5062";
Contig_5	AUGUSTUS	exon	7392835	7392966	.	-	.	transcript_id "file_1_file_1_jg5062.t2"; gene_id "file_1_file_1_jg5062";
Contig_5	AUGUSTUS	start_codon	7392964	7392966	.	-	0	transcript_id "file_1_file_1_jg5062.t2"; gene_id "file_1_file_1_jg5062";
Cepheus	AUGUSTUS	start_codon	8511400	8511402	.	+	0	transcript_id "file_1_file_1_jg11503.t2"; gene_id "file_1_file_1_jg11503";
Cepheus	AUGUSTUS	CDS	8511400	8511430	1	+	0	transcript_id "file_1_file_1_jg11503.t2"; gene_id "file_1_file_1_jg11503";
Cepheus	AUGUSTUS	exon	8511400	8511430	.	+	.	transcript_id "file_1_file_1_jg11503.t2"; gene_id "file_1_file_1_jg11503";
Cepheus	AUGUSTUS	intron	8511431	8512532	.	+	.	transcript_id "file_1_file_1_jg11503.t2"; gene_id "file_1_file_1_jg11503";
Cepheus	AUGUSTUS	CDS	8512533	8513119	1	+	2	transcript_id "file_1_file_1_jg11503.t2"; gene_id "file_1_file_1_jg11503";
Cepheus	AUGUSTUS	exon	8512533	8513119	.	+	.	transcript_id "file_1_file_1_jg11503.t2"; gene_id "file_1_file_1_jg11503";
Cepheus	AUGUSTUS	intron	8513120	8513176	.	+	.	transcript_id "file_1_file_1_jg11503.t2"; gene_id "file_1_file_1_jg11503";
Cepheus	AUGUSTUS	transcript	8511400	8513314	.	+	.	transcript_id "file_1_file_1_jg11503.t2"; gene_id "file_1_file_1_jg11503"
Cepheus	AUGUSTUS	gene	8511400	8513314	.	+	.	jg11503
Cepheus	AUGUSTUS	CDS	8513177	8513314	1	+	0	transcript_id "file_1_file_1_jg11503.t2"; gene_id "file_1_file_1_jg11503";
Cepheus	AUGUSTUS	exon	8513177	8513314	.	+	.	transcript_id "file_1_file_1_jg11503.t2"; gene_id "file_1_file_1_jg11503";
Cepheus	AUGUSTUS	stop_codon	8513312	8513314	.	+	0	transcript_id "file_1_file_1_jg11503.t2"; gene_id "file_1_file_1_jg11503";
Andromeda	AUGUSTUS	start_codon	8719669	8719671	.	+	0	transcript_id "file_1_file_1_jg7818.t1"; gene_id "file_1_file_1_jg7818";
Andromeda	AUGUSTUS	CDS	8719669	8719917	1	+	0	transcript_id "file_1_file_1_jg7818.t1"; gene_id "file_1_file_1_jg7818";
Andromeda	AUGUSTUS	exon	8719669	8719917	.	+	.	transcript_id "file_1_file_1_jg7818.t1"; gene_id "file_1_file_1_jg7818";
Andromeda	AUGUSTUS	intron	8719918	8719978	.	+	.	transcript_id "file_1_file_1_jg7818.t1"; gene_id "file_1_file_1_jg7818";
Andromeda	AUGUSTUS	CDS	8719979	8720080	1	+	0	transcript_id "file_1_file_1_jg7818.t1"; gene_id "file_1_file_1_jg7818";
Andromeda	AUGUSTUS	exon	8719979	8720080	.	+	.	transcript_id "file_1_file_1_jg7818.t1"; gene_id "file_1_file_1_jg7818";
Andromeda	AUGUSTUS	intron	8720081	8720728	.	+	.	transcript_id "file_1_file_1_jg7818.t1"; gene_id "file_1_file_1_jg7818";
Andromeda	AUGUSTUS	CDS	8720729	8721082	1	+	0	transcript_id "file_1_file_1_jg7818.t1"; gene_id "file_1_file_1_jg7818";
Andromeda	AUGUSTUS	exon	8720729	8721082	.	+	.	transcript_id "file_1_file_1_jg7818.t1"; gene_id "file_1_file_1_jg7818";
Andromeda	AUGUSTUS	intron	8721083	8721154	.	+	.	transcript_id "file_1_file_1_jg7818.t1"; gene_id "file_1_file_1_jg7818";
Andromeda	AUGUSTUS	CDS	8721155	8721256	1	+	0	transcript_id "file_1_file_1_jg7818.t1"; gene_id "file_1_file_1_jg7818";
Andromeda	AUGUSTUS	exon	8721155	8721256	.	+	.	transcript_id "file_1_file_1_jg7818.t1"; gene_id "file_1_file_1_jg7818";
Andromeda	AUGUSTUS	intron	8721257	8721325	.	+	.	transcript_id "file_1_file_1_jg7818.t1"; gene_id "file_1_file_1_jg7818";
Andromeda	AUGUSTUS	CDS	8721326	8721493	1	+	0	transcript_id "file_1_file_1_jg7818.t1"; gene_id "file_1_file_1_jg7818";
Andromeda	AUGUSTUS	exon	8721326	8721493	.	+	.	transcript_id "file_1_file_1_jg7818.t1"; gene_id "file_1_file_1_jg7818";
Andromeda	AUGUSTUS	intron	8721494	8721550	.	+	.	transcript_id "file_1_file_1_jg7818.t1"; gene_id "file_1_file_1_jg7818";
Andromeda	AUGUSTUS	CDS	8721551	8721670	1	+	0	transcript_id "file_1_file_1_jg7818.t1"; gene_id "file_1_file_1_jg7818";
Andromeda	AUGUSTUS	exon	8721551	8721670	.	+	.	transcript_id "file_1_file_1_jg7818.t1"; gene_id "file_1_file_1_jg7818";
Andromeda	AUGUSTUS	intron	8721671	8722170	.	+	.	transcript_id "file_1_file_1_jg7818.t1"; gene_id "file_1_file_1_jg7818";
Andromeda	AUGUSTUS	CDS	8722171	8722311	1	+	0	transcript_id "file_1_file_1_jg7818.t1"; gene_id "file_1_file_1_jg7818";
Andromeda	AUGUSTUS	exon	8722171	8722311	.	+	.	transcript_id "file_1_file_1_jg7818.t1"; gene_id "file_1_file_1_jg7818";
Andromeda	AUGUSTUS	intron	8722312	8722922	.	+	.	transcript_id "file_1_file_1_jg7818.t1"; gene_id "file_1_file_1_jg7818";
Andromeda	AUGUSTUS	CDS	8722923	8723846	1	+	0	transcript_id "file_1_file_1_jg7818.t1"; gene_id "file_1_file_1_jg7818";
Andromeda	AUGUSTUS	exon	8722923	8723846	.	+	.	transcript_id "file_1_file_1_jg7818.t1"; gene_id "file_1_file_1_jg7818";
Andromeda	AUGUSTUS	intron	8723847	8724021	.	+	.	transcript_id "file_1_file_1_jg7818.t1"; gene_id "file_1_file_1_jg7818";
Andromeda	AUGUSTUS	CDS	8724022	8724647	1	+	0	transcript_id "file_1_file_1_jg7818.t1"; gene_id "file_1_file_1_jg7818";
Andromeda	AUGUSTUS	exon	8724022	8724647	.	+	.	transcript_id "file_1_file_1_jg7818.t1"; gene_id "file_1_file_1_jg7818";
Andromeda	AUGUSTUS	intron	8724648	8724704	.	+	.	transcript_id "file_1_file_1_jg7818.t1"; gene_id "file_1_file_1_jg7818";
Andromeda	AUGUSTUS	CDS	8724705	8724907	1	+	1	transcript_id "file_1_file_1_jg7818.t1"; gene_id "file_1_file_1_jg7818";
Andromeda	AUGUSTUS	exon	8724705	8724907	.	+	.	transcript_id "file_1_file_1_jg7818.t1"; gene_id "file_1_file_1_jg7818";
Andromeda	AUGUSTUS	intron	8724908	8724963	.	+	.	transcript_id "file_1_file_1_jg7818.t1"; gene_id "file_1_file_1_jg7818";
Andromeda	AUGUSTUS	CDS	8724964	8725071	1	+	2	transcript_id "file_1_file_1_jg7818.t1"; gene_id "file_1_file_1_jg7818";
Andromeda	AUGUSTUS	exon	8724964	8725071	.	+	.	transcript_id "file_1_file_1_jg7818.t1"; gene_id "file_1_file_1_jg7818";
Andromeda	AUGUSTUS	intron	8725072	8725186	.	+	.	transcript_id "file_1_file_1_jg7818.t1"; gene_id "file_1_file_1_jg7818";
Andromeda	AUGUSTUS	CDS	8725187	8725506	1	+	2	transcript_id "file_1_file_1_jg7818.t1"; gene_id "file_1_file_1_jg7818";
Andromeda	AUGUSTUS	exon	8725187	8725506	.	+	.	transcript_id "file_1_file_1_jg7818.t1"; gene_id "file_1_file_1_jg7818";
Andromeda	AUGUSTUS	intron	8725507	8725565	.	+	.	transcript_id "file_1_file_1_jg7818.t1"; gene_id "file_1_file_1_jg7818";
Andromeda	AUGUSTUS	CDS	8725566	8725682	1	+	0	transcript_id "file_1_file_1_jg7818.t1"; gene_id "file_1_file_1_jg7818";
Andromeda	AUGUSTUS	exon	8725566	8725682	.	+	.	transcript_id "file_1_file_1_jg7818.t1"; gene_id "file_1_file_1_jg7818";
Andromeda	AUGUSTUS	intron	8725683	8725744	.	+	.	transcript_id "file_1_file_1_jg7818.t1"; gene_id "file_1_file_1_jg7818";
Andromeda	AUGUSTUS	transcript	8719669	8725834	.	+	.	transcript_id "file_1_file_1_jg7818.t1"; gene_id "file_1_file_1_jg7818"
Andromeda	AUGUSTUS	gene	8719669	8725834	.	+	.	jg7818
Andromeda	AUGUSTUS	CDS	8725745	8725834	1	+	0	transcript_id "file_1_file_1_jg7818.t1"; gene_id "file_1_file_1_jg7818";
Andromeda	AUGUSTUS	exon	8725745	8725834	.	+	.	transcript_id "file_1_file_1_jg7818.t1"; gene_id "file_1_file_1_jg7818";
Andromeda	AUGUSTUS	stop_codon	8725832	8725834	.	+	0	transcript_id "file_1_file_1_jg7818.t1"; gene_id "file_1_file_1_jg7818";
Contig_13	AUGUSTUS	start_codon	3044477	3044479	.	+	0	transcript_id "file_1_file_1_jg5581.t1"; gene_id "file_1_file_1_jg5581";
Contig_13	AUGUSTUS	CDS	3044477	3044590	1	+	0	transcript_id "file_1_file_1_jg5581.t1"; gene_id "file_1_file_1_jg5581";
Contig_13	AUGUSTUS	exon	3044477	3044590	.	+	.	transcript_id "file_1_file_1_jg5581.t1"; gene_id "file_1_file_1_jg5581";
Contig_13	AUGUSTUS	intron	3044591	3045133	.	+	.	transcript_id "file_1_file_1_jg5581.t1"; gene_id "file_1_file_1_jg5581";
Contig_13	AUGUSTUS	CDS	3045134	3045289	1	+	0	transcript_id "file_1_file_1_jg5581.t1"; gene_id "file_1_file_1_jg5581";
Contig_13	AUGUSTUS	exon	3045134	3045289	.	+	.	transcript_id "file_1_file_1_jg5581.t1"; gene_id "file_1_file_1_jg5581";
Contig_13	AUGUSTUS	intron	3045290	3045359	.	+	.	transcript_id "file_1_file_1_jg5581.t1"; gene_id "file_1_file_1_jg5581";
Contig_13	AUGUSTUS	CDS	3045360	3045470	1	+	0	transcript_id "file_1_file_1_jg5581.t1"; gene_id "file_1_file_1_jg5581";
Contig_13	AUGUSTUS	exon	3045360	3045470	.	+	.	transcript_id "file_1_file_1_jg5581.t1"; gene_id "file_1_file_1_jg5581";
Contig_13	AUGUSTUS	intron	3045471	3045536	.	+	.	transcript_id "file_1_file_1_jg5581.t1"; gene_id "file_1_file_1_jg5581";
Contig_13	AUGUSTUS	CDS	3045537	3045737	1	+	0	transcript_id "file_1_file_1_jg5581.t1"; gene_id "file_1_file_1_jg5581";
Contig_13	AUGUSTUS	exon	3045537	3045737	.	+	.	transcript_id "file_1_file_1_jg5581.t1"; gene_id "file_1_file_1_jg5581";
Contig_13	AUGUSTUS	intron	3045738	3045793	.	+	.	transcript_id "file_1_file_1_jg5581.t1"; gene_id "file_1_file_1_jg5581";
Contig_13	AUGUSTUS	CDS	3045794	3045907	1	+	0	transcript_id "file_1_file_1_jg5581.t1"; gene_id "file_1_file_1_jg5581";
Contig_13	AUGUSTUS	exon	3045794	3045907	.	+	.	transcript_id "file_1_file_1_jg5581.t1"; gene_id "file_1_file_1_jg5581";
Contig_13	AUGUSTUS	intron	3045908	3045976	.	+	.	transcript_id "file_1_file_1_jg5581.t1"; gene_id "file_1_file_1_jg5581";
Contig_13	AUGUSTUS	transcript	3044477	3046096	.	+	.	transcript_id "file_1_file_1_jg5581.t1"; gene_id "file_1_file_1_jg5581"
Contig_13	AUGUSTUS	gene	3044477	3046096	.	+	.	jg5581
Contig_13	AUGUSTUS	CDS	3045977	3046096	1	+	0	transcript_id "file_1_file_1_jg5581.t1"; gene_id "file_1_file_1_jg5581";
Contig_13	AUGUSTUS	exon	3045977	3046096	.	+	.	transcript_id "file_1_file_1_jg5581.t1"; gene_id "file_1_file_1_jg5581";
Contig_13	AUGUSTUS	stop_codon	3046094	3046096	.	+	0	transcript_id "file_1_file_1_jg5581.t1"; gene_id "file_1_file_1_jg5581";
Andromeda	AUGUSTUS	start_codon	24912348	24912350	.	+	0	transcript_id "file_1_file_1_jg9510.t1"; gene_id "file_1_file_1_jg9510";
Andromeda	AUGUSTUS	CDS	24912348	24913280	1	+	0	transcript_id "file_1_file_1_jg9510.t1"; gene_id "file_1_file_1_jg9510";
Andromeda	AUGUSTUS	exon	24912348	24913280	.	+	.	transcript_id "file_1_file_1_jg9510.t1"; gene_id "file_1_file_1_jg9510";
Andromeda	AUGUSTUS	transcript	24912348	24913280	.	+	.	transcript_id "file_1_file_1_jg9510.t1"; gene_id "file_1_file_1_jg9510"
Andromeda	AUGUSTUS	gene	24912348	24913280	.	+	.	jg9510
Andromeda	AUGUSTUS	stop_codon	24913278	24913280	.	+	0	transcript_id "file_1_file_1_jg9510.t1"; gene_id "file_1_file_1_jg9510";
Contig_16	AUGUSTUS	stop_codon	583606	583608	.	-	0	transcript_id "file_1_file_1_jg1644.t2"; gene_id "file_1_file_1_jg1644";
Contig_16	AUGUSTUS	CDS	583606	583686	1	-	0	transcript_id "file_1_file_1_jg1644.t2"; gene_id "file_1_file_1_jg1644";
Contig_16	AUGUSTUS	exon	583606	583686	.	-	.	transcript_id "file_1_file_1_jg1644.t2"; gene_id "file_1_file_1_jg1644";
Contig_16	AUGUSTUS	intron	583687	583740	.	-	.	transcript_id "file_1_file_1_jg1644.t2"; gene_id "file_1_file_1_jg1644";
Contig_16	AUGUSTUS	CDS	583741	583970	1	-	2	transcript_id "file_1_file_1_jg1644.t2"; gene_id "file_1_file_1_jg1644";
Contig_16	AUGUSTUS	exon	583741	583970	.	-	.	transcript_id "file_1_file_1_jg1644.t2"; gene_id "file_1_file_1_jg1644";
Contig_16	AUGUSTUS	intron	583971	584054	.	-	.	transcript_id "file_1_file_1_jg1644.t2"; gene_id "file_1_file_1_jg1644";
Contig_16	AUGUSTUS	CDS	584055	584193	1	-	0	transcript_id "file_1_file_1_jg1644.t2"; gene_id "file_1_file_1_jg1644";
Contig_16	AUGUSTUS	exon	584055	584193	.	-	.	transcript_id "file_1_file_1_jg1644.t2"; gene_id "file_1_file_1_jg1644";
Contig_16	AUGUSTUS	intron	584194	584259	.	-	.	transcript_id "file_1_file_1_jg1644.t2"; gene_id "file_1_file_1_jg1644";
Contig_16	AUGUSTUS	CDS	584260	584433	1	-	0	transcript_id "file_1_file_1_jg1644.t2"; gene_id "file_1_file_1_jg1644";
Contig_16	AUGUSTUS	exon	584260	584433	.	-	.	transcript_id "file_1_file_1_jg1644.t2"; gene_id "file_1_file_1_jg1644";
Contig_16	AUGUSTUS	intron	584434	584496	.	-	.	transcript_id "file_1_file_1_jg1644.t2"; gene_id "file_1_file_1_jg1644";
Contig_16	AUGUSTUS	CDS	584497	584827	1	-	1	transcript_id "file_1_file_1_jg1644.t2"; gene_id "file_1_file_1_jg1644";
Contig_16	AUGUSTUS	exon	584497	584827	.	-	.	transcript_id "file_1_file_1_jg1644.t2"; gene_id "file_1_file_1_jg1644";
Contig_16	AUGUSTUS	intron	584828	584888	.	-	.	transcript_id "file_1_file_1_jg1644.t2"; gene_id "file_1_file_1_jg1644";
Contig_16	AUGUSTUS	CDS	584889	585332	1	-	1	transcript_id "file_1_file_1_jg1644.t2"; gene_id "file_1_file_1_jg1644";
Contig_16	AUGUSTUS	exon	584889	585332	.	-	.	transcript_id "file_1_file_1_jg1644.t2"; gene_id "file_1_file_1_jg1644";
Contig_16	AUGUSTUS	intron	585333	585395	.	-	.	transcript_id "file_1_file_1_jg1644.t2"; gene_id "file_1_file_1_jg1644";
Contig_16	AUGUSTUS	CDS	585396	585809	1	-	1	transcript_id "file_1_file_1_jg1644.t2"; gene_id "file_1_file_1_jg1644";
Contig_16	AUGUSTUS	exon	585396	585809	.	-	.	transcript_id "file_1_file_1_jg1644.t2"; gene_id "file_1_file_1_jg1644";
Contig_16	AUGUSTUS	intron	585810	586008	.	-	.	transcript_id "file_1_file_1_jg1644.t2"; gene_id "file_1_file_1_jg1644";
Contig_16	AUGUSTUS	CDS	586009	586104	1	-	1	transcript_id "file_1_file_1_jg1644.t2"; gene_id "file_1_file_1_jg1644";
Contig_16	AUGUSTUS	exon	586009	586104	.	-	.	transcript_id "file_1_file_1_jg1644.t2"; gene_id "file_1_file_1_jg1644";
Contig_16	AUGUSTUS	intron	586105	586673	.	-	.	transcript_id "file_1_file_1_jg1644.t2"; gene_id "file_1_file_1_jg1644";
Contig_16	AUGUSTUS	CDS	586674	587185	1	-	0	transcript_id "file_1_file_1_jg1644.t2"; gene_id "file_1_file_1_jg1644";
Contig_16	AUGUSTUS	exon	586674	587185	.	-	.	transcript_id "file_1_file_1_jg1644.t2"; gene_id "file_1_file_1_jg1644";
Contig_16	AUGUSTUS	intron	587186	587243	.	-	.	transcript_id "file_1_file_1_jg1644.t2"; gene_id "file_1_file_1_jg1644";
Contig_16	AUGUSTUS	CDS	587244	587481	1	-	1	transcript_id "file_1_file_1_jg1644.t2"; gene_id "file_1_file_1_jg1644";
Contig_16	AUGUSTUS	exon	587244	587481	.	-	.	transcript_id "file_1_file_1_jg1644.t2"; gene_id "file_1_file_1_jg1644";
Contig_16	AUGUSTUS	intron	587482	587540	.	-	.	transcript_id "file_1_file_1_jg1644.t2"; gene_id "file_1_file_1_jg1644";
Contig_16	AUGUSTUS	CDS	587541	590068	1	-	0	transcript_id "file_1_file_1_jg1644.t2"; gene_id "file_1_file_1_jg1644";
Contig_16	AUGUSTUS	exon	587541	590068	.	-	.	transcript_id "file_1_file_1_jg1644.t2"; gene_id "file_1_file_1_jg1644";
Contig_16	AUGUSTUS	intron	590069	590135	.	-	.	transcript_id "file_1_file_1_jg1644.t2"; gene_id "file_1_file_1_jg1644";
Contig_16	AUGUSTUS	CDS	590136	590455	1	-	2	transcript_id "file_1_file_1_jg1644.t2"; gene_id "file_1_file_1_jg1644";
Contig_16	AUGUSTUS	exon	590136	590455	.	-	.	transcript_id "file_1_file_1_jg1644.t2"; gene_id "file_1_file_1_jg1644";
Contig_16	AUGUSTUS	intron	590456	590517	.	-	.	transcript_id "file_1_file_1_jg1644.t2"; gene_id "file_1_file_1_jg1644";
Contig_16	AUGUSTUS	transcript	583606	591277	.	-	.	transcript_id "file_1_file_1_jg1644.t2"; gene_id "file_1_file_1_jg1644"
Contig_16	AUGUSTUS	CDS	590518	591277	1	-	0	transcript_id "file_1_file_1_jg1644.t2"; gene_id "file_1_file_1_jg1644";
Contig_16	AUGUSTUS	exon	590518	591277	.	-	.	transcript_id "file_1_file_1_jg1644.t2"; gene_id "file_1_file_1_jg1644";
Contig_16	AUGUSTUS	start_codon	591275	591277	.	-	0	transcript_id "file_1_file_1_jg1644.t2"; gene_id "file_1_file_1_jg1644";
Andromeda	AUGUSTUS	start_codon	4298348	4298350	.	+	0	transcript_id "file_1_file_1_jg7284.t1"; gene_id "file_1_file_1_jg7284";
Andromeda	AUGUSTUS	CDS	4298348	4298514	1	+	0	transcript_id "file_1_file_1_jg7284.t1"; gene_id "file_1_file_1_jg7284";
Andromeda	AUGUSTUS	exon	4298348	4298514	.	+	.	transcript_id "file_1_file_1_jg7284.t1"; gene_id "file_1_file_1_jg7284";
Andromeda	AUGUSTUS	intron	4298515	4299227	.	+	.	transcript_id "file_1_file_1_jg7284.t1"; gene_id "file_1_file_1_jg7284";
Andromeda	AUGUSTUS	transcript	4298348	4299783	.	+	.	transcript_id "file_1_file_1_jg7284.t1"; gene_id "file_1_file_1_jg7284"
Andromeda	AUGUSTUS	gene	4298348	4299783	.	+	.	jg7284
Andromeda	AUGUSTUS	CDS	4299228	4299783	1	+	1	transcript_id "file_1_file_1_jg7284.t1"; gene_id "file_1_file_1_jg7284";
Andromeda	AUGUSTUS	exon	4299228	4299783	.	+	.	transcript_id "file_1_file_1_jg7284.t1"; gene_id "file_1_file_1_jg7284";
Andromeda	AUGUSTUS	stop_codon	4299781	4299783	.	+	0	transcript_id "file_1_file_1_jg7284.t1"; gene_id "file_1_file_1_jg7284";
Contig_33	AUGUSTUS	stop_codon	354429	354431	.	-	0	transcript_id "file_1_file_1_jg2018.t1"; gene_id "file_1_file_1_jg2018";
Contig_33	AUGUSTUS	CDS	354429	354675	0.82	-	1	transcript_id "file_1_file_1_jg2018.t1"; gene_id "file_1_file_1_jg2018";
Contig_33	AUGUSTUS	exon	354429	354675	.	-	.	transcript_id "file_1_file_1_jg2018.t1"; gene_id "file_1_file_1_jg2018";
Contig_33	AUGUSTUS	intron	354676	354742	.	-	.	transcript_id "file_1_file_1_jg2018.t1"; gene_id "file_1_file_1_jg2018";
Contig_33	AUGUSTUS	transcript	354429	354762	.	-	.	transcript_id "file_1_file_1_jg2018.t1"; gene_id "file_1_file_1_jg2018"
Contig_33	AUGUSTUS	gene	354429	354762	.	-	.	jg2018
Contig_33	AUGUSTUS	CDS	354743	354762	1	-	0	transcript_id "file_1_file_1_jg2018.t1"; gene_id "file_1_file_1_jg2018";
Contig_33	AUGUSTUS	exon	354743	354762	.	-	.	transcript_id "file_1_file_1_jg2018.t1"; gene_id "file_1_file_1_jg2018";
Contig_33	AUGUSTUS	start_codon	354760	354762	.	-	0	transcript_id "file_1_file_1_jg2018.t1"; gene_id "file_1_file_1_jg2018";
Contig_5	AUGUSTUS	stop_codon	3380621	3380623	.	-	0	transcript_id "file_1_file_1_jg4564.t1"; gene_id "file_1_file_1_jg4564";
Contig_5	AUGUSTUS	CDS	3380621	3382405	1	-	0	transcript_id "file_1_file_1_jg4564.t1"; gene_id "file_1_file_1_jg4564";
Contig_5	AUGUSTUS	exon	3380621	3382405	.	-	.	transcript_id "file_1_file_1_jg4564.t1"; gene_id "file_1_file_1_jg4564";
Contig_5	AUGUSTUS	transcript	3380621	3382405	.	-	.	transcript_id "file_1_file_1_jg4564.t1"; gene_id "file_1_file_1_jg4564"
Contig_5	AUGUSTUS	gene	3380621	3382405	.	-	.	jg4564
Contig_5	AUGUSTUS	start_codon	3382403	3382405	.	-	0	transcript_id "file_1_file_1_jg4564.t1"; gene_id "file_1_file_1_jg4564";
Draco	GeneMark.hmm	CDS	7397901	7398269	.	+	0	gene_id "file_2_16973_g"; transcript_id "file_2_16973_t"; evidence "file_2_1_1"; cds_type "file_2_Single"; count "file_2_1_1"; anchored "file_2_1_1";
Andromeda	AUGUSTUS	start_codon	4570610	4570612	.	+	0	transcript_id "file_1_file_1_jg7327.t1"; gene_id "file_1_file_1_jg7327";
Andromeda	AUGUSTUS	CDS	4570610	4570915	1	+	0	transcript_id "file_1_file_1_jg7327.t1"; gene_id "file_1_file_1_jg7327";
Andromeda	AUGUSTUS	exon	4570610	4570915	.	+	.	transcript_id "file_1_file_1_jg7327.t1"; gene_id "file_1_file_1_jg7327";
Andromeda	AUGUSTUS	transcript	4570610	4570915	.	+	.	transcript_id "file_1_file_1_jg7327.t1"; gene_id "file_1_file_1_jg7327"
Andromeda	AUGUSTUS	gene	4570610	4570915	.	+	.	jg7327
Andromeda	AUGUSTUS	stop_codon	4570913	4570915	.	+	0	transcript_id "file_1_file_1_jg7327.t1"; gene_id "file_1_file_1_jg7327";
Andromeda	AUGUSTUS	start_codon	13622411	13622413	.	+	0	transcript_id "file_1_file_1_jg8309.t1"; gene_id "file_1_file_1_jg8309";
Andromeda	AUGUSTUS	CDS	13622411	13622573	1	+	0	transcript_id "file_1_file_1_jg8309.t1"; gene_id "file_1_file_1_jg8309";
Andromeda	AUGUSTUS	exon	13622411	13622573	.	+	.	transcript_id "file_1_file_1_jg8309.t1"; gene_id "file_1_file_1_jg8309";
Andromeda	AUGUSTUS	intron	13622574	13622624	.	+	.	transcript_id "file_1_file_1_jg8309.t1"; gene_id "file_1_file_1_jg8309";
Andromeda	AUGUSTUS	CDS	13622625	13622751	1	+	2	transcript_id "file_1_file_1_jg8309.t1"; gene_id "file_1_file_1_jg8309";
Andromeda	AUGUSTUS	exon	13622625	13622751	.	+	.	transcript_id "file_1_file_1_jg8309.t1"; gene_id "file_1_file_1_jg8309";
Andromeda	AUGUSTUS	intron	13622752	13622811	.	+	.	transcript_id "file_1_file_1_jg8309.t1"; gene_id "file_1_file_1_jg8309";
Andromeda	AUGUSTUS	CDS	13622812	13623096	1	+	1	transcript_id "file_1_file_1_jg8309.t1"; gene_id "file_1_file_1_jg8309";
Andromeda	AUGUSTUS	exon	13622812	13623096	.	+	.	transcript_id "file_1_file_1_jg8309.t1"; gene_id "file_1_file_1_jg8309";
Andromeda	AUGUSTUS	intron	13623097	13623159	.	+	.	transcript_id "file_1_file_1_jg8309.t1"; gene_id "file_1_file_1_jg8309";
Andromeda	AUGUSTUS	CDS	13623160	13623247	1	+	1	transcript_id "file_1_file_1_jg8309.t1"; gene_id "file_1_file_1_jg8309";
Andromeda	AUGUSTUS	exon	13623160	13623247	.	+	.	transcript_id "file_1_file_1_jg8309.t1"; gene_id "file_1_file_1_jg8309";
Andromeda	AUGUSTUS	intron	13623248	13623454	.	+	.	transcript_id "file_1_file_1_jg8309.t1"; gene_id "file_1_file_1_jg8309";
Andromeda	AUGUSTUS	CDS	13623455	13623540	1	+	0	transcript_id "file_1_file_1_jg8309.t1"; gene_id "file_1_file_1_jg8309";
Andromeda	AUGUSTUS	exon	13623455	13623540	.	+	.	transcript_id "file_1_file_1_jg8309.t1"; gene_id "file_1_file_1_jg8309";
Andromeda	AUGUSTUS	intron	13623541	13623597	.	+	.	transcript_id "file_1_file_1_jg8309.t1"; gene_id "file_1_file_1_jg8309";
Andromeda	AUGUSTUS	CDS	13623598	13624079	1	+	1	transcript_id "file_1_file_1_jg8309.t1"; gene_id "file_1_file_1_jg8309";
Andromeda	AUGUSTUS	exon	13623598	13624079	.	+	.	transcript_id "file_1_file_1_jg8309.t1"; gene_id "file_1_file_1_jg8309";
Andromeda	AUGUSTUS	intron	13624080	13624133	.	+	.	transcript_id "file_1_file_1_jg8309.t1"; gene_id "file_1_file_1_jg8309";
Andromeda	AUGUSTUS	transcript	13622411	13624285	.	+	.	transcript_id "file_1_file_1_jg8309.t1"; gene_id "file_1_file_1_jg8309"
Andromeda	AUGUSTUS	gene	13622411	13624285	.	+	.	jg8309
Andromeda	AUGUSTUS	CDS	13624134	13624285	1	+	2	transcript_id "file_1_file_1_jg8309.t1"; gene_id "file_1_file_1_jg8309";
Andromeda	AUGUSTUS	exon	13624134	13624285	.	+	.	transcript_id "file_1_file_1_jg8309.t1"; gene_id "file_1_file_1_jg8309";
Andromeda	AUGUSTUS	stop_codon	13624283	13624285	.	+	0	transcript_id "file_1_file_1_jg8309.t1"; gene_id "file_1_file_1_jg8309";
Draco	AUGUSTUS	start_codon	237071	237073	.	+	0	transcript_id "file_1_file_1_jg14757.t1"; gene_id "file_1_file_1_jg14757";
Draco	AUGUSTUS	CDS	237071	239258	1	+	0	transcript_id "file_1_file_1_jg14757.t1"; gene_id "file_1_file_1_jg14757";
Draco	AUGUSTUS	exon	237071	239258	.	+	.	transcript_id "file_1_file_1_jg14757.t1"; gene_id "file_1_file_1_jg14757";
Draco	AUGUSTUS	intron	239259	241940	.	+	.	transcript_id "file_1_file_1_jg14757.t1"; gene_id "file_1_file_1_jg14757";
Draco	AUGUSTUS	CDS	241941	242072	1	+	2	transcript_id "file_1_file_1_jg14757.t1"; gene_id "file_1_file_1_jg14757";
Draco	AUGUSTUS	exon	241941	242072	.	+	.	transcript_id "file_1_file_1_jg14757.t1"; gene_id "file_1_file_1_jg14757";
Draco	AUGUSTUS	intron	242073	244654	.	+	.	transcript_id "file_1_file_1_jg14757.t1"; gene_id "file_1_file_1_jg14757";
Draco	AUGUSTUS	transcript	237071	245493	.	+	.	transcript_id "file_1_file_1_jg14757.t1"; gene_id "file_1_file_1_jg14757"
Draco	AUGUSTUS	gene	237071	245493	.	+	.	jg14757
Draco	AUGUSTUS	CDS	244655	245493	1	+	2	transcript_id "file_1_file_1_jg14757.t1"; gene_id "file_1_file_1_jg14757";
Draco	AUGUSTUS	exon	244655	245493	.	+	.	transcript_id "file_1_file_1_jg14757.t1"; gene_id "file_1_file_1_jg14757";
Draco	AUGUSTUS	stop_codon	245491	245493	.	+	0	transcript_id "file_1_file_1_jg14757.t1"; gene_id "file_1_file_1_jg14757";
Draco	AUGUSTUS	CDS	6246610	6246664	0.91	-	0	transcript_id "file_1_file_1_jg15639.t1"; gene_id "file_1_file_1_jg15639";
Draco	AUGUSTUS	exon	6246610	6246664	.	-	.	transcript_id "file_1_file_1_jg15639.t1"; gene_id "file_1_file_1_jg15639";
Draco	AUGUSTUS	intron	6246665	6253521	.	-	.	transcript_id "file_1_file_1_jg15639.t1"; gene_id "file_1_file_1_jg15639";
Draco	AUGUSTUS	CDS	6253522	6253576	0.9	-	1	transcript_id "file_1_file_1_jg15639.t1"; gene_id "file_1_file_1_jg15639";
Draco	AUGUSTUS	exon	6253522	6253576	.	-	.	transcript_id "file_1_file_1_jg15639.t1"; gene_id "file_1_file_1_jg15639";
Draco	AUGUSTUS	intron	6253577	6253724	.	-	.	transcript_id "file_1_file_1_jg15639.t1"; gene_id "file_1_file_1_jg15639";
Draco	AUGUSTUS	CDS	6253725	6253742	0.49	-	1	transcript_id "file_1_file_1_jg15639.t1"; gene_id "file_1_file_1_jg15639";
Draco	AUGUSTUS	exon	6253725	6253742	.	-	.	transcript_id "file_1_file_1_jg15639.t1"; gene_id "file_1_file_1_jg15639";
Draco	AUGUSTUS	intron	6253743	6255751	.	-	.	transcript_id "file_1_file_1_jg15639.t1"; gene_id "file_1_file_1_jg15639";
Draco	AUGUSTUS	transcript	6246610	6255912	.	-	.	transcript_id "file_1_file_1_jg15639.t1"; gene_id "file_1_file_1_jg15639"
Draco	AUGUSTUS	gene	6246610	6255912	.	-	.	jg15639
Draco	AUGUSTUS	CDS	6255752	6255912	0.59	-	0	transcript_id "file_1_file_1_jg15639.t1"; gene_id "file_1_file_1_jg15639";
Draco	AUGUSTUS	exon	6255752	6255912	.	-	.	transcript_id "file_1_file_1_jg15639.t1"; gene_id "file_1_file_1_jg15639";
Draco	AUGUSTUS	start_codon	6255910	6255912	.	-	0	transcript_id "file_1_file_1_jg15639.t1"; gene_id "file_1_file_1_jg15639";
Contig_7	AUGUSTUS	start_codon	5288066	5288068	.	+	0	transcript_id "file_1_file_1_jg13904.t1"; gene_id "file_1_file_1_jg13904";
Contig_7	AUGUSTUS	CDS	5288066	5288458	1	+	0	transcript_id "file_1_file_1_jg13904.t1"; gene_id "file_1_file_1_jg13904";
Contig_7	AUGUSTUS	exon	5288066	5288458	.	+	.	transcript_id "file_1_file_1_jg13904.t1"; gene_id "file_1_file_1_jg13904";
Contig_7	AUGUSTUS	transcript	5288066	5288458	.	+	.	transcript_id "file_1_file_1_jg13904.t1"; gene_id "file_1_file_1_jg13904"
Contig_7	AUGUSTUS	gene	5288066	5288458	.	+	.	jg13904
Contig_7	AUGUSTUS	stop_codon	5288456	5288458	.	+	0	transcript_id "file_1_file_1_jg13904.t1"; gene_id "file_1_file_1_jg13904";
Contig_200	AUGUSTUS	stop_codon	24068	24070	.	-	0	transcript_id "file_1_file_1_jg3632.t1"; gene_id "file_1_file_1_jg3632";
Contig_200	AUGUSTUS	CDS	24068	24505	1	-	0	transcript_id "file_1_file_1_jg3632.t1"; gene_id "file_1_file_1_jg3632";
Contig_200	AUGUSTUS	exon	24068	24505	.	-	.	transcript_id "file_1_file_1_jg3632.t1"; gene_id "file_1_file_1_jg3632";
Contig_200	AUGUSTUS	intron	24506	24639	.	-	.	transcript_id "file_1_file_1_jg3632.t1"; gene_id "file_1_file_1_jg3632";
Contig_200	AUGUSTUS	CDS	24640	25416	1	-	0	transcript_id "file_1_file_1_jg3632.t1"; gene_id "file_1_file_1_jg3632";
Contig_200	AUGUSTUS	exon	24640	25416	.	-	.	transcript_id "file_1_file_1_jg3632.t1"; gene_id "file_1_file_1_jg3632";
Contig_200	AUGUSTUS	intron	25417	25731	.	-	.	transcript_id "file_1_file_1_jg3632.t1"; gene_id "file_1_file_1_jg3632";
Contig_200	AUGUSTUS	transcript	24068	25884	.	-	.	transcript_id "file_1_file_1_jg3632.t1"; gene_id "file_1_file_1_jg3632"
Contig_200	AUGUSTUS	gene	24068	25884	.	-	.	jg3632
Contig_200	AUGUSTUS	CDS	25732	25884	1	-	0	transcript_id "file_1_file_1_jg3632.t1"; gene_id "file_1_file_1_jg3632";
Contig_200	AUGUSTUS	exon	25732	25884	.	-	.	transcript_id "file_1_file_1_jg3632.t1"; gene_id "file_1_file_1_jg3632";
Contig_200	AUGUSTUS	start_codon	25882	25884	.	-	0	transcript_id "file_1_file_1_jg3632.t1"; gene_id "file_1_file_1_jg3632";
Cepheus	AUGUSTUS	start_codon	10485684	10485686	.	+	0	transcript_id "file_1_file_1_jg11735.t1"; gene_id "file_1_file_1_jg11735";
Cepheus	AUGUSTUS	CDS	10485684	10485732	0.34	+	0	transcript_id "file_1_file_1_jg11735.t1"; gene_id "file_1_file_1_jg11735";
Cepheus	AUGUSTUS	exon	10485684	10485732	.	+	.	transcript_id "file_1_file_1_jg11735.t1"; gene_id "file_1_file_1_jg11735";
Cepheus	AUGUSTUS	intron	10485733	10486122	.	+	.	transcript_id "file_1_file_1_jg11735.t1"; gene_id "file_1_file_1_jg11735";
Cepheus	AUGUSTUS	CDS	10486123	10486631	0.91	+	2	transcript_id "file_1_file_1_jg11735.t1"; gene_id "file_1_file_1_jg11735";
Cepheus	AUGUSTUS	exon	10486123	10486631	.	+	.	transcript_id "file_1_file_1_jg11735.t1"; gene_id "file_1_file_1_jg11735";
Cepheus	AUGUSTUS	intron	10486632	10486686	.	+	.	transcript_id "file_1_file_1_jg11735.t1"; gene_id "file_1_file_1_jg11735";
Cepheus	AUGUSTUS	CDS	10486687	10487481	1	+	0	transcript_id "file_1_file_1_jg11735.t1"; gene_id "file_1_file_1_jg11735";
Cepheus	AUGUSTUS	exon	10486687	10487481	.	+	.	transcript_id "file_1_file_1_jg11735.t1"; gene_id "file_1_file_1_jg11735";
Cepheus	AUGUSTUS	intron	10487482	10487539	.	+	.	transcript_id "file_1_file_1_jg11735.t1"; gene_id "file_1_file_1_jg11735";
Cepheus	AUGUSTUS	CDS	10487540	10487734	1	+	0	transcript_id "file_1_file_1_jg11735.t1"; gene_id "file_1_file_1_jg11735";
Cepheus	AUGUSTUS	exon	10487540	10487734	.	+	.	transcript_id "file_1_file_1_jg11735.t1"; gene_id "file_1_file_1_jg11735";
Cepheus	AUGUSTUS	intron	10487735	10487793	.	+	.	transcript_id "file_1_file_1_jg11735.t1"; gene_id "file_1_file_1_jg11735";
Cepheus	AUGUSTUS	transcript	10485684	10487820	.	+	.	transcript_id "file_1_file_1_jg11735.t1"; gene_id "file_1_file_1_jg11735"
Cepheus	AUGUSTUS	gene	10485684	10487820	.	+	.	jg11735
Cepheus	AUGUSTUS	CDS	10487794	10487820	1	+	0	transcript_id "file_1_file_1_jg11735.t1"; gene_id "file_1_file_1_jg11735";
Cepheus	AUGUSTUS	exon	10487794	10487820	.	+	.	transcript_id "file_1_file_1_jg11735.t1"; gene_id "file_1_file_1_jg11735";
Cepheus	AUGUSTUS	stop_codon	10487818	10487820	.	+	0	transcript_id "file_1_file_1_jg11735.t1"; gene_id "file_1_file_1_jg11735";
Cepheus	AUGUSTUS	stop_codon	21913081	21913083	.	-	0	transcript_id "file_1_file_1_jg13151.t1"; gene_id "file_1_file_1_jg13151";
Cepheus	AUGUSTUS	CDS	21913081	21913977	0.56	-	0	transcript_id "file_1_file_1_jg13151.t1"; gene_id "file_1_file_1_jg13151";
Cepheus	AUGUSTUS	exon	21913081	21913977	.	-	.	transcript_id "file_1_file_1_jg13151.t1"; gene_id "file_1_file_1_jg13151";
Cepheus	AUGUSTUS	intron	21913978	21914084	.	-	.	transcript_id "file_1_file_1_jg13151.t1"; gene_id "file_1_file_1_jg13151";
Cepheus	AUGUSTUS	transcript	21913081	21914150	.	-	.	transcript_id "file_1_file_1_jg13151.t1"; gene_id "file_1_file_1_jg13151"
Cepheus	AUGUSTUS	gene	21913081	21914150	.	-	.	jg13151
Cepheus	AUGUSTUS	CDS	21914085	21914150	1	-	0	transcript_id "file_1_file_1_jg13151.t1"; gene_id "file_1_file_1_jg13151";
Cepheus	AUGUSTUS	exon	21914085	21914150	.	-	.	transcript_id "file_1_file_1_jg13151.t1"; gene_id "file_1_file_1_jg13151";
Cepheus	AUGUSTUS	start_codon	21914148	21914150	.	-	0	transcript_id "file_1_file_1_jg13151.t1"; gene_id "file_1_file_1_jg13151";
Gemini	AUGUSTUS	start_codon	9569203	9569205	.	+	0	transcript_id "file_1_file_1_jg1027.t1"; gene_id "file_1_file_1_jg1027";
Gemini	AUGUSTUS	CDS	9569203	9569542	1	+	0	transcript_id "file_1_file_1_jg1027.t1"; gene_id "file_1_file_1_jg1027";
Gemini	AUGUSTUS	exon	9569203	9569542	.	+	.	transcript_id "file_1_file_1_jg1027.t1"; gene_id "file_1_file_1_jg1027";
Gemini	AUGUSTUS	intron	9569543	9569610	.	+	.	transcript_id "file_1_file_1_jg1027.t1"; gene_id "file_1_file_1_jg1027";
Gemini	AUGUSTUS	CDS	9569611	9569831	0.85	+	2	transcript_id "file_1_file_1_jg1027.t1"; gene_id "file_1_file_1_jg1027";
Gemini	AUGUSTUS	exon	9569611	9569831	.	+	.	transcript_id "file_1_file_1_jg1027.t1"; gene_id "file_1_file_1_jg1027";
Gemini	AUGUSTUS	intron	9569832	9569880	.	+	.	transcript_id "file_1_file_1_jg1027.t1"; gene_id "file_1_file_1_jg1027";
Gemini	AUGUSTUS	transcript	9569203	9569994	.	+	.	transcript_id "file_1_file_1_jg1027.t1"; gene_id "file_1_file_1_jg1027"
Gemini	AUGUSTUS	gene	9569203	9569994	.	+	.	jg1027
Gemini	AUGUSTUS	CDS	9569881	9569994	0.87	+	0	transcript_id "file_1_file_1_jg1027.t1"; gene_id "file_1_file_1_jg1027";
Gemini	AUGUSTUS	exon	9569881	9569994	.	+	.	transcript_id "file_1_file_1_jg1027.t1"; gene_id "file_1_file_1_jg1027";
Gemini	AUGUSTUS	stop_codon	9569992	9569994	.	+	0	transcript_id "file_1_file_1_jg1027.t1"; gene_id "file_1_file_1_jg1027";
Cepheus	AUGUSTUS	stop_codon	18902915	18902917	.	-	0	transcript_id "file_1_file_1_jg12775.t1"; gene_id "file_1_file_1_jg12775";
Cepheus	AUGUSTUS	CDS	18902915	18902928	1	-	2	transcript_id "file_1_file_1_jg12775.t1"; gene_id "file_1_file_1_jg12775";
Cepheus	AUGUSTUS	exon	18902915	18902928	.	-	.	transcript_id "file_1_file_1_jg12775.t1"; gene_id "file_1_file_1_jg12775";
Cepheus	AUGUSTUS	intron	18902929	18903483	.	-	.	transcript_id "file_1_file_1_jg12775.t1"; gene_id "file_1_file_1_jg12775";
Cepheus	AUGUSTUS	CDS	18903484	18903536	1	-	1	transcript_id "file_1_file_1_jg12775.t1"; gene_id "file_1_file_1_jg12775";
Cepheus	AUGUSTUS	exon	18903484	18903536	.	-	.	transcript_id "file_1_file_1_jg12775.t1"; gene_id "file_1_file_1_jg12775";
Cepheus	AUGUSTUS	intron	18903537	18903605	.	-	.	transcript_id "file_1_file_1_jg12775.t1"; gene_id "file_1_file_1_jg12775";
Cepheus	AUGUSTUS	transcript	18902915	18904639	.	-	.	transcript_id "file_1_file_1_jg12775.t1"; gene_id "file_1_file_1_jg12775"
Cepheus	AUGUSTUS	CDS	18903606	18904639	1	-	0	transcript_id "file_1_file_1_jg12775.t1"; gene_id "file_1_file_1_jg12775";
Cepheus	AUGUSTUS	exon	18903606	18904639	.	-	.	transcript_id "file_1_file_1_jg12775.t1"; gene_id "file_1_file_1_jg12775";
Cepheus	AUGUSTUS	start_codon	18904637	18904639	.	-	0	transcript_id "file_1_file_1_jg12775.t1"; gene_id "file_1_file_1_jg12775";
Andromeda	GeneMark.hmm	start_codon	6523060	6523062	.	+	0	gene_id "file_1_file_2_730_g"; transcript_id "file_1_file_2_730_t"; count "file_1_file_2_1_1";
Andromeda	GeneMark.hmm	CDS	6523060	6523123	.	+	0	gene_id "file_1_file_2_730_g"; transcript_id "file_1_file_2_730_t"; evidence "file_1_file_2_1_1"; cds_type "file_1_file_2_Initial"; count "file_1_file_2_1_32"; anchored "file_1_file_2_1_1";
Andromeda	GeneMark.hmm	exon	6523060	6523123	0	+	.	gene_id "file_1_file_2_730_g"; transcript_id "file_1_file_2_730_t"; evidence "file_1_file_2_1_1"; cds_type "file_1_file_2_Initial"; count "file_1_file_2_1_32"; anchored "file_1_file_2_1_1";
Andromeda	GeneMark.hmm	CDS	6523432	6523696	.	+	2	gene_id "file_1_file_2_730_g"; transcript_id "file_1_file_2_730_t"; evidence "file_1_file_2_1_1"; cds_type "file_1_file_2_Internal"; count "file_1_file_2_2_32"; anchored "file_1_file_2_1_1";
Andromeda	GeneMark.hmm	exon	6523432	6523696	0	+	.	gene_id "file_1_file_2_730_g"; transcript_id "file_1_file_2_730_t"; evidence "file_1_file_2_1_1"; cds_type "file_1_file_2_Internal"; count "file_1_file_2_2_32"; anchored "file_1_file_2_1_1";
Andromeda	GeneMark.hmm	CDS	6523763	6524067	.	+	1	gene_id "file_1_file_2_730_g"; transcript_id "file_1_file_2_730_t"; evidence "file_1_file_2_1_1"; cds_type "file_1_file_2_Internal"; count "file_1_file_2_3_32"; anchored "file_1_file_2_1_1";
Andromeda	GeneMark.hmm	exon	6523763	6524067	0	+	.	gene_id "file_1_file_2_730_g"; transcript_id "file_1_file_2_730_t"; evidence "file_1_file_2_1_1"; cds_type "file_1_file_2_Internal"; count "file_1_file_2_3_32"; anchored "file_1_file_2_1_1";
Andromeda	GeneMark.hmm	CDS	6524473	6524599	.	+	2	gene_id "file_1_file_2_730_g"; transcript_id "file_1_file_2_730_t"; evidence "file_1_file_2_1_1"; cds_type "file_1_file_2_Internal"; count "file_1_file_2_4_32"; anchored "file_1_file_2_1_1";
Andromeda	GeneMark.hmm	exon	6524473	6524599	0	+	.	gene_id "file_1_file_2_730_g"; transcript_id "file_1_file_2_730_t"; evidence "file_1_file_2_1_1"; cds_type "file_1_file_2_Internal"; count "file_1_file_2_4_32"; anchored "file_1_file_2_1_1";
Andromeda	GeneMark.hmm	CDS	6524677	6524796	.	+	1	gene_id "file_1_file_2_730_g"; transcript_id "file_1_file_2_730_t"; evidence "file_1_file_2_1_1"; cds_type "file_1_file_2_Internal"; count "file_1_file_2_5_32"; anchored "file_1_file_2_1_1";
Andromeda	GeneMark.hmm	exon	6524677	6524796	0	+	.	gene_id "file_1_file_2_730_g"; transcript_id "file_1_file_2_730_t"; evidence "file_1_file_2_1_1"; cds_type "file_1_file_2_Internal"; count "file_1_file_2_5_32"; anchored "file_1_file_2_1_1";
Andromeda	GeneMark.hmm	CDS	6524863	6525025	.	+	1	gene_id "file_1_file_2_730_g"; transcript_id "file_1_file_2_730_t"; evidence "file_1_file_2_1_1"; cds_type "file_1_file_2_Internal"; count "file_1_file_2_6_32"; anchored "file_1_file_2_1_1";
Andromeda	GeneMark.hmm	exon	6524863	6525025	0	+	.	gene_id "file_1_file_2_730_g"; transcript_id "file_1_file_2_730_t"; evidence "file_1_file_2_1_1"; cds_type "file_1_file_2_Internal"; count "file_1_file_2_6_32"; anchored "file_1_file_2_1_1";
Andromeda	GeneMark.hmm	CDS	6525419	6525637	.	+	0	gene_id "file_1_file_2_730_g"; transcript_id "file_1_file_2_730_t"; evidence "file_1_file_2_1_1"; cds_type "file_1_file_2_Internal"; count "file_1_file_2_7_32"; anchored "file_1_file_2_1_1";
Andromeda	GeneMark.hmm	exon	6525419	6525637	0	+	.	gene_id "file_1_file_2_730_g"; transcript_id "file_1_file_2_730_t"; evidence "file_1_file_2_1_1"; cds_type "file_1_file_2_Internal"; count "file_1_file_2_7_32"; anchored "file_1_file_2_1_1";
Andromeda	GeneMark.hmm	CDS	6526268	6526324	.	+	0	gene_id "file_1_file_2_730_g"; transcript_id "file_1_file_2_730_t"; evidence "file_1_file_2_1_1"; cds_type "file_1_file_2_Internal"; count "file_1_file_2_8_32"; anchored "file_1_file_2_1_1";
Andromeda	GeneMark.hmm	exon	6526268	6526324	0	+	.	gene_id "file_1_file_2_730_g"; transcript_id "file_1_file_2_730_t"; evidence "file_1_file_2_1_1"; cds_type "file_1_file_2_Internal"; count "file_1_file_2_8_32"; anchored "file_1_file_2_1_1";
Andromeda	GeneMark.hmm	CDS	6526837	6527070	.	+	0	gene_id "file_1_file_2_730_g"; transcript_id "file_1_file_2_730_t"; evidence "file_1_file_2_1_1"; cds_type "file_1_file_2_Internal"; count "file_1_file_2_9_32"; anchored "file_1_file_2_1_1";
Andromeda	GeneMark.hmm	exon	6526837	6527070	0	+	.	gene_id "file_1_file_2_730_g"; transcript_id "file_1_file_2_730_t"; evidence "file_1_file_2_1_1"; cds_type "file_1_file_2_Internal"; count "file_1_file_2_9_32"; anchored "file_1_file_2_1_1";
Andromeda	GeneMark.hmm	CDS	6527206	6527403	.	+	0	gene_id "file_1_file_2_730_g"; transcript_id "file_1_file_2_730_t"; evidence "file_1_file_2_1_1"; cds_type "file_1_file_2_Internal"; count "file_1_file_2_10_32"; anchored "file_1_file_2_1_1";
Andromeda	GeneMark.hmm	exon	6527206	6527403	0	+	.	gene_id "file_1_file_2_730_g"; transcript_id "file_1_file_2_730_t"; evidence "file_1_file_2_1_1"; cds_type "file_1_file_2_Internal"; count "file_1_file_2_10_32"; anchored "file_1_file_2_1_1";
Andromeda	GeneMark.hmm	CDS	6527462	6528021	.	+	0	gene_id "file_1_file_2_730_g"; transcript_id "file_1_file_2_730_t"; evidence "file_1_file_2_1_1"; cds_type "file_1_file_2_Internal"; count "file_1_file_2_11_32"; anchored "file_1_file_2_1_1";
Andromeda	GeneMark.hmm	exon	6527462	6528021	0	+	.	gene_id "file_1_file_2_730_g"; transcript_id "file_1_file_2_730_t"; evidence "file_1_file_2_1_1"; cds_type "file_1_file_2_Internal"; count "file_1_file_2_11_32"; anchored "file_1_file_2_1_1";
Andromeda	GeneMark.hmm	CDS	6528188	6528806	.	+	1	gene_id "file_1_file_2_730_g"; transcript_id "file_1_file_2_730_t"; evidence "file_1_file_2_1_1"; cds_type "file_1_file_2_Internal"; count "file_1_file_2_12_32"; anchored "file_1_file_2_1_1";
Andromeda	GeneMark.hmm	exon	6528188	6528806	0	+	.	gene_id "file_1_file_2_730_g"; transcript_id "file_1_file_2_730_t"; evidence "file_1_file_2_1_1"; cds_type "file_1_file_2_Internal"; count "file_1_file_2_12_32"; anchored "file_1_file_2_1_1";
Andromeda	GeneMark.hmm	CDS	6528874	6529366	.	+	0	gene_id "file_1_file_2_730_g"; transcript_id "file_1_file_2_730_t"; evidence "file_1_file_2_1_1"; cds_type "file_1_file_2_Internal"; count "file_1_file_2_13_32"; anchored "file_1_file_2_1_1";
Andromeda	GeneMark.hmm	exon	6528874	6529366	0	+	.	gene_id "file_1_file_2_730_g"; transcript_id "file_1_file_2_730_t"; evidence "file_1_file_2_1_1"; cds_type "file_1_file_2_Internal"; count "file_1_file_2_13_32"; anchored "file_1_file_2_1_1";
Andromeda	GeneMark.hmm	CDS	6529427	6530228	.	+	2	gene_id "file_1_file_2_730_g"; transcript_id "file_1_file_2_730_t"; evidence "file_1_file_2_1_1"; cds_type "file_1_file_2_Internal"; count "file_1_file_2_14_32"; anchored "file_1_file_2_1_1";
Andromeda	GeneMark.hmm	exon	6529427	6530228	0	+	.	gene_id "file_1_file_2_730_g"; transcript_id "file_1_file_2_730_t"; evidence "file_1_file_2_1_1"; cds_type "file_1_file_2_Internal"; count "file_1_file_2_14_32"; anchored "file_1_file_2_1_1";
Andromeda	GeneMark.hmm	CDS	6530299	6530456	.	+	1	gene_id "file_1_file_2_730_g"; transcript_id "file_1_file_2_730_t"; evidence "file_1_file_2_1_1"; cds_type "file_1_file_2_Internal"; count "file_1_file_2_15_32"; anchored "file_1_file_2_1_1";
Andromeda	GeneMark.hmm	exon	6530299	6530456	0	+	.	gene_id "file_1_file_2_730_g"; transcript_id "file_1_file_2_730_t"; evidence "file_1_file_2_1_1"; cds_type "file_1_file_2_Internal"; count "file_1_file_2_15_32"; anchored "file_1_file_2_1_1";
Andromeda	GeneMark.hmm	CDS	6530623	6531299	.	+	2	gene_id "file_1_file_2_730_g"; transcript_id "file_1_file_2_730_t"; evidence "file_1_file_2_1_1"; cds_type "file_1_file_2_Internal"; count "file_1_file_2_16_32"; anchored "file_1_file_2_1_1";
Andromeda	GeneMark.hmm	exon	6530623	6531299	0	+	.	gene_id "file_1_file_2_730_g"; transcript_id "file_1_file_2_730_t"; evidence "file_1_file_2_1_1"; cds_type "file_1_file_2_Internal"; count "file_1_file_2_16_32"; anchored "file_1_file_2_1_1";
Andromeda	GeneMark.hmm	CDS	6531522	6531789	.	+	0	gene_id "file_1_file_2_730_g"; transcript_id "file_1_file_2_730_t"; evidence "file_1_file_2_1_1"; cds_type "file_1_file_2_Internal"; count "file_1_file_2_17_32"; anchored "file_1_file_2_1_1";
Andromeda	GeneMark.hmm	exon	6531522	6531789	0	+	.	gene_id "file_1_file_2_730_g"; transcript_id "file_1_file_2_730_t"; evidence "file_1_file_2_1_1"; cds_type "file_1_file_2_Internal"; count "file_1_file_2_17_32"; anchored "file_1_file_2_1_1";
Andromeda	GeneMark.hmm	CDS	6532801	6532946	.	+	2	gene_id "file_1_file_2_730_g"; transcript_id "file_1_file_2_730_t"; evidence "file_1_file_2_1_1"; cds_type "file_1_file_2_Internal"; count "file_1_file_2_18_32"; anchored "file_1_file_2_1_1";
Andromeda	GeneMark.hmm	exon	6532801	6532946	0	+	.	gene_id "file_1_file_2_730_g"; transcript_id "file_1_file_2_730_t"; evidence "file_1_file_2_1_1"; cds_type "file_1_file_2_Internal"; count "file_1_file_2_18_32"; anchored "file_1_file_2_1_1";
Andromeda	GeneMark.hmm	CDS	6533098	6533349	.	+	0	gene_id "file_1_file_2_730_g"; transcript_id "file_1_file_2_730_t"; evidence "file_1_file_2_1_1"; cds_type "file_1_file_2_Internal"; count "file_1_file_2_19_32"; anchored "file_1_file_2_1_1";
Andromeda	GeneMark.hmm	exon	6533098	6533349	0	+	.	gene_id "file_1_file_2_730_g"; transcript_id "file_1_file_2_730_t"; evidence "file_1_file_2_1_1"; cds_type "file_1_file_2_Internal"; count "file_1_file_2_19_32"; anchored "file_1_file_2_1_1";
Andromeda	GeneMark.hmm	CDS	6533621	6533995	.	+	0	gene_id "file_1_file_2_730_g"; transcript_id "file_1_file_2_730_t"; evidence "file_1_file_2_1_1"; cds_type "file_1_file_2_Internal"; count "file_1_file_2_20_32"; anchored "file_1_file_2_1_1";
Andromeda	GeneMark.hmm	exon	6533621	6533995	0	+	.	gene_id "file_1_file_2_730_g"; transcript_id "file_1_file_2_730_t"; evidence "file_1_file_2_1_1"; cds_type "file_1_file_2_Internal"; count "file_1_file_2_20_32"; anchored "file_1_file_2_1_1";
Andromeda	GeneMark.hmm	CDS	6534061	6534137	.	+	0	gene_id "file_1_file_2_730_g"; transcript_id "file_1_file_2_730_t"; evidence "file_1_file_2_1_1"; cds_type "file_1_file_2_Internal"; count "file_1_file_2_21_32"; anchored "file_1_file_2_1_1";
Andromeda	GeneMark.hmm	exon	6534061	6534137	0	+	.	gene_id "file_1_file_2_730_g"; transcript_id "file_1_file_2_730_t"; evidence "file_1_file_2_1_1"; cds_type "file_1_file_2_Internal"; count "file_1_file_2_21_32"; anchored "file_1_file_2_1_1";
Andromeda	GeneMark.hmm	CDS	6534552	6534809	.	+	1	gene_id "file_1_file_2_730_g"; transcript_id "file_1_file_2_730_t"; evidence "file_1_file_2_1_1"; cds_type "file_1_file_2_Internal"; count "file_1_file_2_22_32"; anchored "file_1_file_2_1_1";
Andromeda	GeneMark.hmm	exon	6534552	6534809	0	+	.	gene_id "file_1_file_2_730_g"; transcript_id "file_1_file_2_730_t"; evidence "file_1_file_2_1_1"; cds_type "file_1_file_2_Internal"; count "file_1_file_2_22_32"; anchored "file_1_file_2_1_1";
Andromeda	GeneMark.hmm	CDS	6535322	6535357	.	+	1	gene_id "file_1_file_2_730_g"; transcript_id "file_1_file_2_730_t"; evidence "file_1_file_2_1_1"; cds_type "file_1_file_2_Internal"; count "file_1_file_2_23_32"; anchored "file_1_file_2_1_1";
Andromeda	GeneMark.hmm	exon	6535322	6535357	0	+	.	gene_id "file_1_file_2_730_g"; transcript_id "file_1_file_2_730_t"; evidence "file_1_file_2_1_1"; cds_type "file_1_file_2_Internal"; count "file_1_file_2_23_32"; anchored "file_1_file_2_1_1";
Andromeda	GeneMark.hmm	CDS	6535601	6535753	.	+	1	gene_id "file_1_file_2_730_g"; transcript_id "file_1_file_2_730_t"; evidence "file_1_file_2_1_1"; cds_type "file_1_file_2_Internal"; count "file_1_file_2_24_32"; anchored "file_1_file_2_1_1";
Andromeda	GeneMark.hmm	exon	6535601	6535753	0	+	.	gene_id "file_1_file_2_730_g"; transcript_id "file_1_file_2_730_t"; evidence "file_1_file_2_1_1"; cds_type "file_1_file_2_Internal"; count "file_1_file_2_24_32"; anchored "file_1_file_2_1_1";
Andromeda	GeneMark.hmm	CDS	6536576	6536714	.	+	1	gene_id "file_1_file_2_730_g"; transcript_id "file_1_file_2_730_t"; evidence "file_1_file_2_1_1"; cds_type "file_1_file_2_Internal"; count "file_1_file_2_25_32"; anchored "file_1_file_2_1_1";
Andromeda	GeneMark.hmm	exon	6536576	6536714	0	+	.	gene_id "file_1_file_2_730_g"; transcript_id "file_1_file_2_730_t"; evidence "file_1_file_2_1_1"; cds_type "file_1_file_2_Internal"; count "file_1_file_2_25_32"; anchored "file_1_file_2_1_1";
Andromeda	GeneMark.hmm	CDS	6536771	6537132	.	+	0	gene_id "file_1_file_2_730_g"; transcript_id "file_1_file_2_730_t"; evidence "file_1_file_2_1_1"; cds_type "file_1_file_2_Internal"; count "file_1_file_2_26_32"; anchored "file_1_file_2_1_1";
Andromeda	GeneMark.hmm	exon	6536771	6537132	0	+	.	gene_id "file_1_file_2_730_g"; transcript_id "file_1_file_2_730_t"; evidence "file_1_file_2_1_1"; cds_type "file_1_file_2_Internal"; count "file_1_file_2_26_32"; anchored "file_1_file_2_1_1";
Andromeda	GeneMark.hmm	CDS	6537198	6537344	.	+	1	gene_id "file_1_file_2_730_g"; transcript_id "file_1_file_2_730_t"; evidence "file_1_file_2_1_1"; cds_type "file_1_file_2_Internal"; count "file_1_file_2_27_32"; anchored "file_1_file_2_1_1";
Andromeda	GeneMark.hmm	exon	6537198	6537344	0	+	.	gene_id "file_1_file_2_730_g"; transcript_id "file_1_file_2_730_t"; evidence "file_1_file_2_1_1"; cds_type "file_1_file_2_Internal"; count "file_1_file_2_27_32"; anchored "file_1_file_2_1_1";
Andromeda	GeneMark.hmm	CDS	6537403	6537547	.	+	1	gene_id "file_1_file_2_730_g"; transcript_id "file_1_file_2_730_t"; evidence "file_1_file_2_1_1"; cds_type "file_1_file_2_Internal"; count "file_1_file_2_28_32"; anchored "file_1_file_2_1_1";
Andromeda	GeneMark.hmm	exon	6537403	6537547	0	+	.	gene_id "file_1_file_2_730_g"; transcript_id "file_1_file_2_730_t"; evidence "file_1_file_2_1_1"; cds_type "file_1_file_2_Internal"; count "file_1_file_2_28_32"; anchored "file_1_file_2_1_1";
Andromeda	GeneMark.hmm	CDS	6537611	6538544	.	+	0	gene_id "file_1_file_2_730_g"; transcript_id "file_1_file_2_730_t"; evidence "file_1_file_2_1_1"; cds_type "file_1_file_2_Internal"; count "file_1_file_2_29_32"; anchored "file_1_file_2_1_1";
Andromeda	GeneMark.hmm	exon	6537611	6538544	0	+	.	gene_id "file_1_file_2_730_g"; transcript_id "file_1_file_2_730_t"; evidence "file_1_file_2_1_1"; cds_type "file_1_file_2_Internal"; count "file_1_file_2_29_32"; anchored "file_1_file_2_1_1";
Andromeda	GeneMark.hmm	CDS	6538609	6539119	.	+	2	gene_id "file_1_file_2_730_g"; transcript_id "file_1_file_2_730_t"; evidence "file_1_file_2_1_1"; cds_type "file_1_file_2_Internal"; count "file_1_file_2_30_32"; anchored "file_1_file_2_1_1";
Andromeda	GeneMark.hmm	exon	6538609	6539119	0	+	.	gene_id "file_1_file_2_730_g"; transcript_id "file_1_file_2_730_t"; evidence "file_1_file_2_1_1"; cds_type "file_1_file_2_Internal"; count "file_1_file_2_30_32"; anchored "file_1_file_2_1_1";
Andromeda	GeneMark.hmm	CDS	6539180	6539321	.	+	1	gene_id "file_1_file_2_730_g"; transcript_id "file_1_file_2_730_t"; evidence "file_1_file_2_1_1"; cds_type "file_1_file_2_Internal"; count "file_1_file_2_31_32"; anchored "file_1_file_2_1_1";
Andromeda	GeneMark.hmm	exon	6539180	6539321	0	+	.	gene_id "file_1_file_2_730_g"; transcript_id "file_1_file_2_730_t"; evidence "file_1_file_2_1_1"; cds_type "file_1_file_2_Internal"; count "file_1_file_2_31_32"; anchored "file_1_file_2_1_1";
Andromeda	GeneMark.hmm	CDS	6539387	6539584	.	+	0	gene_id "file_1_file_2_730_g"; transcript_id "file_1_file_2_730_t"; evidence "file_1_file_2_1_1"; cds_type "file_1_file_2_Terminal"; count "file_1_file_2_32_32"; anchored "file_1_file_2_1_1";
Andromeda	GeneMark.hmm	exon	6539387	6539584	0	+	.	gene_id "file_1_file_2_730_g"; transcript_id "file_1_file_2_730_t"; evidence "file_1_file_2_1_1"; cds_type "file_1_file_2_Terminal"; count "file_1_file_2_32_32"; anchored "file_1_file_2_1_1";
Andromeda	GeneMark.hmm	stop_codon	6539582	6539584	.	+	0	gene_id "file_1_file_2_730_g"; transcript_id "file_1_file_2_730_t"; count "file_1_file_2_1_1";
Andromeda	AUGUSTUS	start_codon	11998404	11998406	.	+	0	transcript_id "file_1_file_1_jg8176.t1"; gene_id "file_1_file_1_jg8176";
Andromeda	AUGUSTUS	CDS	11998404	12000533	1	+	0	transcript_id "file_1_file_1_jg8176.t1"; gene_id "file_1_file_1_jg8176";
Andromeda	AUGUSTUS	exon	11998404	12000533	.	+	.	transcript_id "file_1_file_1_jg8176.t1"; gene_id "file_1_file_1_jg8176";
Andromeda	AUGUSTUS	transcript	11998404	12000533	.	+	.	transcript_id "file_1_file_1_jg8176.t1"; gene_id "file_1_file_1_jg8176"
Andromeda	AUGUSTUS	gene	11998404	12000533	.	+	.	jg8176
Andromeda	AUGUSTUS	stop_codon	12000531	12000533	.	+	0	transcript_id "file_1_file_1_jg8176.t1"; gene_id "file_1_file_1_jg8176";
Contig_10	AUGUSTUS	stop_codon	800134	800136	.	-	0	transcript_id "file_1_file_1_jg2352.t1"; gene_id "file_1_file_1_jg2352";
Contig_10	AUGUSTUS	CDS	800134	800213	1	-	2	transcript_id "file_1_file_1_jg2352.t1"; gene_id "file_1_file_1_jg2352";
Contig_10	AUGUSTUS	exon	800134	800213	.	-	.	transcript_id "file_1_file_1_jg2352.t1"; gene_id "file_1_file_1_jg2352";
Contig_10	AUGUSTUS	intron	800214	800890	.	-	.	transcript_id "file_1_file_1_jg2352.t1"; gene_id "file_1_file_1_jg2352";
Contig_10	AUGUSTUS	CDS	800891	801086	1	-	0	transcript_id "file_1_file_1_jg2352.t1"; gene_id "file_1_file_1_jg2352";
Contig_10	AUGUSTUS	exon	800891	801086	.	-	.	transcript_id "file_1_file_1_jg2352.t1"; gene_id "file_1_file_1_jg2352";
Contig_10	AUGUSTUS	intron	801087	801149	.	-	.	transcript_id "file_1_file_1_jg2352.t1"; gene_id "file_1_file_1_jg2352";
Contig_10	AUGUSTUS	CDS	801150	801349	1	-	2	transcript_id "file_1_file_1_jg2352.t1"; gene_id "file_1_file_1_jg2352";
Contig_10	AUGUSTUS	exon	801150	801349	.	-	.	transcript_id "file_1_file_1_jg2352.t1"; gene_id "file_1_file_1_jg2352";
Contig_10	AUGUSTUS	intron	801350	801489	.	-	.	transcript_id "file_1_file_1_jg2352.t1"; gene_id "file_1_file_1_jg2352";
Contig_10	AUGUSTUS	CDS	801490	801582	1	-	2	transcript_id "file_1_file_1_jg2352.t1"; gene_id "file_1_file_1_jg2352";
Contig_10	AUGUSTUS	exon	801490	801582	.	-	.	transcript_id "file_1_file_1_jg2352.t1"; gene_id "file_1_file_1_jg2352";
Contig_10	AUGUSTUS	intron	801583	801648	.	-	.	transcript_id "file_1_file_1_jg2352.t1"; gene_id "file_1_file_1_jg2352";
Contig_10	AUGUSTUS	CDS	801649	801815	1	-	1	transcript_id "file_1_file_1_jg2352.t1"; gene_id "file_1_file_1_jg2352";
Contig_10	AUGUSTUS	exon	801649	801815	.	-	.	transcript_id "file_1_file_1_jg2352.t1"; gene_id "file_1_file_1_jg2352";
Contig_10	AUGUSTUS	intron	801816	801876	.	-	.	transcript_id "file_1_file_1_jg2352.t1"; gene_id "file_1_file_1_jg2352";
Contig_10	AUGUSTUS	CDS	801877	802201	1	-	2	transcript_id "file_1_file_1_jg2352.t1"; gene_id "file_1_file_1_jg2352";
Contig_10	AUGUSTUS	exon	801877	802201	.	-	.	transcript_id "file_1_file_1_jg2352.t1"; gene_id "file_1_file_1_jg2352";
Contig_10	AUGUSTUS	intron	802202	802264	.	-	.	transcript_id "file_1_file_1_jg2352.t1"; gene_id "file_1_file_1_jg2352";
Contig_10	AUGUSTUS	CDS	802265	802676	1	-	0	transcript_id "file_1_file_1_jg2352.t1"; gene_id "file_1_file_1_jg2352";
Contig_10	AUGUSTUS	exon	802265	802676	.	-	.	transcript_id "file_1_file_1_jg2352.t1"; gene_id "file_1_file_1_jg2352";
Contig_10	AUGUSTUS	intron	802677	802737	.	-	.	transcript_id "file_1_file_1_jg2352.t1"; gene_id "file_1_file_1_jg2352";
Contig_10	AUGUSTUS	CDS	802738	802889	1	-	2	transcript_id "file_1_file_1_jg2352.t1"; gene_id "file_1_file_1_jg2352";
Contig_10	AUGUSTUS	exon	802738	802889	.	-	.	transcript_id "file_1_file_1_jg2352.t1"; gene_id "file_1_file_1_jg2352";
Contig_10	AUGUSTUS	intron	802890	804681	.	-	.	transcript_id "file_1_file_1_jg2352.t1"; gene_id "file_1_file_1_jg2352";
Contig_10	AUGUSTUS	CDS	804682	804981	1	-	2	transcript_id "file_1_file_1_jg2352.t1"; gene_id "file_1_file_1_jg2352";
Contig_10	AUGUSTUS	exon	804682	804981	.	-	.	transcript_id "file_1_file_1_jg2352.t1"; gene_id "file_1_file_1_jg2352";
Contig_10	AUGUSTUS	intron	804982	805058	.	-	.	transcript_id "file_1_file_1_jg2352.t1"; gene_id "file_1_file_1_jg2352";
Contig_10	AUGUSTUS	CDS	805059	805275	1	-	0	transcript_id "file_1_file_1_jg2352.t1"; gene_id "file_1_file_1_jg2352";
Contig_10	AUGUSTUS	exon	805059	805275	.	-	.	transcript_id "file_1_file_1_jg2352.t1"; gene_id "file_1_file_1_jg2352";
Contig_10	AUGUSTUS	intron	805276	805333	.	-	.	transcript_id "file_1_file_1_jg2352.t1"; gene_id "file_1_file_1_jg2352";
Contig_10	AUGUSTUS	CDS	805334	806637	1	-	2	transcript_id "file_1_file_1_jg2352.t1"; gene_id "file_1_file_1_jg2352";
Contig_10	AUGUSTUS	exon	805334	806637	.	-	.	transcript_id "file_1_file_1_jg2352.t1"; gene_id "file_1_file_1_jg2352";
Contig_10	AUGUSTUS	intron	806638	807102	.	-	.	transcript_id "file_1_file_1_jg2352.t1"; gene_id "file_1_file_1_jg2352";
Contig_10	AUGUSTUS	CDS	807103	807909	1	-	2	transcript_id "file_1_file_1_jg2352.t1"; gene_id "file_1_file_1_jg2352";
Contig_10	AUGUSTUS	exon	807103	807909	.	-	.	transcript_id "file_1_file_1_jg2352.t1"; gene_id "file_1_file_1_jg2352";
Contig_10	AUGUSTUS	intron	807910	810605	.	-	.	transcript_id "file_1_file_1_jg2352.t1"; gene_id "file_1_file_1_jg2352";
Contig_10	AUGUSTUS	CDS	810606	810730	1	-	1	transcript_id "file_1_file_1_jg2352.t1"; gene_id "file_1_file_1_jg2352";
Contig_10	AUGUSTUS	exon	810606	810730	.	-	.	transcript_id "file_1_file_1_jg2352.t1"; gene_id "file_1_file_1_jg2352";
Contig_10	AUGUSTUS	intron	810731	811581	.	-	.	transcript_id "file_1_file_1_jg2352.t1"; gene_id "file_1_file_1_jg2352";
Contig_10	AUGUSTUS	CDS	811582	811794	1	-	1	transcript_id "file_1_file_1_jg2352.t1"; gene_id "file_1_file_1_jg2352";
Contig_10	AUGUSTUS	exon	811582	811794	.	-	.	transcript_id "file_1_file_1_jg2352.t1"; gene_id "file_1_file_1_jg2352";
Contig_10	AUGUSTUS	intron	811795	812102	.	-	.	transcript_id "file_1_file_1_jg2352.t1"; gene_id "file_1_file_1_jg2352";
Contig_10	AUGUSTUS	CDS	812103	812797	1	-	0	transcript_id "file_1_file_1_jg2352.t1"; gene_id "file_1_file_1_jg2352";
Contig_10	AUGUSTUS	exon	812103	812797	.	-	.	transcript_id "file_1_file_1_jg2352.t1"; gene_id "file_1_file_1_jg2352";
Contig_10	AUGUSTUS	intron	812798	813299	.	-	.	transcript_id "file_1_file_1_jg2352.t1"; gene_id "file_1_file_1_jg2352";
Contig_10	AUGUSTUS	CDS	813300	813440	1	-	0	transcript_id "file_1_file_1_jg2352.t1"; gene_id "file_1_file_1_jg2352";
Contig_10	AUGUSTUS	exon	813300	813440	.	-	.	transcript_id "file_1_file_1_jg2352.t1"; gene_id "file_1_file_1_jg2352";
Contig_10	AUGUSTUS	intron	813441	813509	.	-	.	transcript_id "file_1_file_1_jg2352.t1"; gene_id "file_1_file_1_jg2352";
Contig_10	AUGUSTUS	transcript	800134	814604	.	-	.	transcript_id "file_1_file_1_jg2352.t1"; gene_id "file_1_file_1_jg2352"
Contig_10	AUGUSTUS	gene	800134	814604	.	-	.	jg2352
Contig_10	AUGUSTUS	CDS	813510	814604	1	-	0	transcript_id "file_1_file_1_jg2352.t1"; gene_id "file_1_file_1_jg2352";
Contig_10	AUGUSTUS	exon	813510	814604	.	-	.	transcript_id "file_1_file_1_jg2352.t1"; gene_id "file_1_file_1_jg2352";
Contig_10	AUGUSTUS	start_codon	814602	814604	.	-	0	transcript_id "file_1_file_1_jg2352.t1"; gene_id "file_1_file_1_jg2352";
Cepheus	GeneMark.hmm	stop_codon	19479327	19479329	.	-	0	gene_id "file_1_file_2_5171_g"; transcript_id "file_1_file_2_5171_t"; count "file_1_file_2_1_1";
Cepheus	GeneMark.hmm	CDS	19479327	19480667	.	-	0	gene_id "file_1_file_2_5171_g"; transcript_id "file_1_file_2_5171_t"; evidence "file_1_file_2_1_1"; cds_type "file_1_file_2_Terminal"; count "file_1_file_2_2_2"; anchored "file_1_file_2_1_1";
Cepheus	GeneMark.hmm	exon	19479327	19480667	0	-	.	gene_id "file_1_file_2_5171_g"; transcript_id "file_1_file_2_5171_t"; evidence "file_1_file_2_1_1"; cds_type "file_1_file_2_Terminal"; count "file_1_file_2_2_2"; anchored "file_1_file_2_1_1";
Cepheus	GeneMark.hmm	CDS	19480725	19482620	.	-	0	gene_id "file_1_file_2_5171_g"; transcript_id "file_1_file_2_5171_t"; evidence "file_1_file_2_1_1"; cds_type "file_1_file_2_Initial"; count "file_1_file_2_1_2"; anchored "file_1_file_2_1_1";
Cepheus	GeneMark.hmm	exon	19480725	19482620	0	-	.	gene_id "file_1_file_2_5171_g"; transcript_id "file_1_file_2_5171_t"; evidence "file_1_file_2_1_1"; cds_type "file_1_file_2_Initial"; count "file_1_file_2_1_2"; anchored "file_1_file_2_1_1";
Cepheus	GeneMark.hmm	start_codon	19482618	19482620	.	-	0	gene_id "file_1_file_2_5171_g"; transcript_id "file_1_file_2_5171_t"; count "file_1_file_2_1_1";
Draco	AUGUSTUS	start_codon	69343	69345	.	+	0	transcript_id "file_1_file_1_jg14750.t1"; gene_id "file_1_file_1_jg14750";
Draco	AUGUSTUS	CDS	69343	69427	1	+	0	transcript_id "file_1_file_1_jg14750.t1"; gene_id "file_1_file_1_jg14750";
Draco	AUGUSTUS	exon	69343	69427	.	+	.	transcript_id "file_1_file_1_jg14750.t1"; gene_id "file_1_file_1_jg14750";
Draco	AUGUSTUS	intron	69428	69513	.	+	.	transcript_id "file_1_file_1_jg14750.t1"; gene_id "file_1_file_1_jg14750";
Draco	AUGUSTUS	CDS	69514	69751	1	+	2	transcript_id "file_1_file_1_jg14750.t1"; gene_id "file_1_file_1_jg14750";
Draco	AUGUSTUS	exon	69514	69751	.	+	.	transcript_id "file_1_file_1_jg14750.t1"; gene_id "file_1_file_1_jg14750";
Draco	AUGUSTUS	intron	69752	69812	.	+	.	transcript_id "file_1_file_1_jg14750.t1"; gene_id "file_1_file_1_jg14750";
Draco	AUGUSTUS	CDS	69813	69946	1	+	1	transcript_id "file_1_file_1_jg14750.t1"; gene_id "file_1_file_1_jg14750";
Draco	AUGUSTUS	exon	69813	69946	.	+	.	transcript_id "file_1_file_1_jg14750.t1"; gene_id "file_1_file_1_jg14750";
Draco	AUGUSTUS	intron	69947	70002	.	+	.	transcript_id "file_1_file_1_jg14750.t1"; gene_id "file_1_file_1_jg14750";
Draco	AUGUSTUS	transcript	69343	70460	.	+	.	transcript_id "file_1_file_1_jg14750.t1"; gene_id "file_1_file_1_jg14750"
Draco	AUGUSTUS	gene	69343	70460	.	+	.	jg14750
Draco	AUGUSTUS	CDS	70003	70460	0.27	+	2	transcript_id "file_1_file_1_jg14750.t1"; gene_id "file_1_file_1_jg14750";
Draco	AUGUSTUS	exon	70003	70460	.	+	.	transcript_id "file_1_file_1_jg14750.t1"; gene_id "file_1_file_1_jg14750";
Draco	AUGUSTUS	stop_codon	70458	70460	.	+	0	transcript_id "file_1_file_1_jg14750.t1"; gene_id "file_1_file_1_jg14750";
Contig_22	AUGUSTUS	start_codon	1660474	1660476	.	+	0	transcript_id "file_1_file_1_jg6574.t1"; gene_id "file_1_file_1_jg6574";
Contig_22	AUGUSTUS	CDS	1660474	1660719	1	+	0	transcript_id "file_1_file_1_jg6574.t1"; gene_id "file_1_file_1_jg6574";
Contig_22	AUGUSTUS	exon	1660474	1660719	.	+	.	transcript_id "file_1_file_1_jg6574.t1"; gene_id "file_1_file_1_jg6574";
Contig_22	AUGUSTUS	intron	1660720	1660775	.	+	.	transcript_id "file_1_file_1_jg6574.t1"; gene_id "file_1_file_1_jg6574";
Contig_22	AUGUSTUS	CDS	1660776	1660838	1	+	0	transcript_id "file_1_file_1_jg6574.t1"; gene_id "file_1_file_1_jg6574";
Contig_22	AUGUSTUS	exon	1660776	1660838	.	+	.	transcript_id "file_1_file_1_jg6574.t1"; gene_id "file_1_file_1_jg6574";
Contig_22	AUGUSTUS	intron	1660839	1660938	.	+	.	transcript_id "file_1_file_1_jg6574.t1"; gene_id "file_1_file_1_jg6574";
Contig_22	AUGUSTUS	CDS	1660939	1660945	0.97	+	0	transcript_id "file_1_file_1_jg6574.t1"; gene_id "file_1_file_1_jg6574";
Contig_22	AUGUSTUS	exon	1660939	1660945	.	+	.	transcript_id "file_1_file_1_jg6574.t1"; gene_id "file_1_file_1_jg6574";
Contig_22	AUGUSTUS	intron	1660946	1661013	.	+	.	transcript_id "file_1_file_1_jg6574.t1"; gene_id "file_1_file_1_jg6574";
Contig_22	AUGUSTUS	transcript	1660474	1661078	.	+	.	transcript_id "file_1_file_1_jg6574.t1"; gene_id "file_1_file_1_jg6574"
Contig_22	AUGUSTUS	gene	1660474	1661078	.	+	.	jg6574
Contig_22	AUGUSTUS	CDS	1661014	1661078	0.95	+	2	transcript_id "file_1_file_1_jg6574.t1"; gene_id "file_1_file_1_jg6574";
Contig_22	AUGUSTUS	exon	1661014	1661078	.	+	.	transcript_id "file_1_file_1_jg6574.t1"; gene_id "file_1_file_1_jg6574";
Contig_22	AUGUSTUS	stop_codon	1661076	1661078	.	+	0	transcript_id "file_1_file_1_jg6574.t1"; gene_id "file_1_file_1_jg6574";
Cepheus	AUGUSTUS	stop_codon	17799519	17799521	.	-	0	transcript_id "file_1_file_1_jg12632.t1"; gene_id "file_1_file_1_jg12632";
Cepheus	AUGUSTUS	CDS	17799519	17799866	1	-	0	transcript_id "file_1_file_1_jg12632.t1"; gene_id "file_1_file_1_jg12632";
Cepheus	AUGUSTUS	exon	17799519	17799866	.	-	.	transcript_id "file_1_file_1_jg12632.t1"; gene_id "file_1_file_1_jg12632";
Cepheus	AUGUSTUS	transcript	17799519	17799866	.	-	.	transcript_id "file_1_file_1_jg12632.t1"; gene_id "file_1_file_1_jg12632"
Cepheus	AUGUSTUS	gene	17799519	17799866	.	-	.	jg12632
Cepheus	AUGUSTUS	start_codon	17799864	17799866	.	-	0	transcript_id "file_1_file_1_jg12632.t1"; gene_id "file_1_file_1_jg12632";
Cepheus	AUGUSTUS	stop_codon	12811697	12811699	.	-	0	transcript_id "file_1_file_1_jg12059.t1"; gene_id "file_1_file_1_jg12059";
Cepheus	AUGUSTUS	CDS	12811697	12812537	1	-	1	transcript_id "file_1_file_1_jg12059.t1"; gene_id "file_1_file_1_jg12059";
Cepheus	AUGUSTUS	exon	12811697	12812537	.	-	.	transcript_id "file_1_file_1_jg12059.t1"; gene_id "file_1_file_1_jg12059";
Cepheus	AUGUSTUS	intron	12812538	12812681	.	-	.	transcript_id "file_1_file_1_jg12059.t1"; gene_id "file_1_file_1_jg12059";
Cepheus	AUGUSTUS	CDS	12812682	12812851	1	-	0	transcript_id "file_1_file_1_jg12059.t1"; gene_id "file_1_file_1_jg12059";
Cepheus	AUGUSTUS	exon	12812682	12812851	.	-	.	transcript_id "file_1_file_1_jg12059.t1"; gene_id "file_1_file_1_jg12059";
Cepheus	AUGUSTUS	intron	12812852	12812910	.	-	.	transcript_id "file_1_file_1_jg12059.t1"; gene_id "file_1_file_1_jg12059";
Cepheus	AUGUSTUS	CDS	12812911	12813000	1	-	0	transcript_id "file_1_file_1_jg12059.t1"; gene_id "file_1_file_1_jg12059";
Cepheus	AUGUSTUS	exon	12812911	12813000	.	-	.	transcript_id "file_1_file_1_jg12059.t1"; gene_id "file_1_file_1_jg12059";
Cepheus	AUGUSTUS	intron	12813001	12813063	.	-	.	transcript_id "file_1_file_1_jg12059.t1"; gene_id "file_1_file_1_jg12059";
Cepheus	AUGUSTUS	CDS	12813064	12813602	1	-	2	transcript_id "file_1_file_1_jg12059.t1"; gene_id "file_1_file_1_jg12059";
Cepheus	AUGUSTUS	exon	12813064	12813602	.	-	.	transcript_id "file_1_file_1_jg12059.t1"; gene_id "file_1_file_1_jg12059";
Cepheus	AUGUSTUS	intron	12813603	12814095	.	-	.	transcript_id "file_1_file_1_jg12059.t1"; gene_id "file_1_file_1_jg12059";
Cepheus	AUGUSTUS	CDS	12814096	12814230	1	-	2	transcript_id "file_1_file_1_jg12059.t1"; gene_id "file_1_file_1_jg12059";
Cepheus	AUGUSTUS	exon	12814096	12814230	.	-	.	transcript_id "file_1_file_1_jg12059.t1"; gene_id "file_1_file_1_jg12059";
Cepheus	AUGUSTUS	intron	12814231	12814294	.	-	.	transcript_id "file_1_file_1_jg12059.t1"; gene_id "file_1_file_1_jg12059";
Cepheus	AUGUSTUS	CDS	12814295	12814488	1	-	1	transcript_id "file_1_file_1_jg12059.t1"; gene_id "file_1_file_1_jg12059";
Cepheus	AUGUSTUS	exon	12814295	12814488	.	-	.	transcript_id "file_1_file_1_jg12059.t1"; gene_id "file_1_file_1_jg12059";
Cepheus	AUGUSTUS	intron	12814489	12814541	.	-	.	transcript_id "file_1_file_1_jg12059.t1"; gene_id "file_1_file_1_jg12059";
Cepheus	AUGUSTUS	transcript	12811697	12814645	.	-	.	transcript_id "file_1_file_1_jg12059.t1"; gene_id "file_1_file_1_jg12059"
Cepheus	AUGUSTUS	gene	12811697	12814645	.	-	.	jg12059
Cepheus	AUGUSTUS	CDS	12814542	12814645	1	-	0	transcript_id "file_1_file_1_jg12059.t1"; gene_id "file_1_file_1_jg12059";
Cepheus	AUGUSTUS	exon	12814542	12814645	.	-	.	transcript_id "file_1_file_1_jg12059.t1"; gene_id "file_1_file_1_jg12059";
Cepheus	AUGUSTUS	start_codon	12814643	12814645	.	-	0	transcript_id "file_1_file_1_jg12059.t1"; gene_id "file_1_file_1_jg12059";
Contig_44	AUGUSTUS	start_codon	909115	909117	.	+	0	transcript_id "file_1_file_1_jg14042.t1"; gene_id "file_1_file_1_jg14042";
Contig_44	AUGUSTUS	CDS	909115	909199	0.41	+	0	transcript_id "file_1_file_1_jg14042.t1"; gene_id "file_1_file_1_jg14042";
Contig_44	AUGUSTUS	exon	909115	909199	.	+	.	transcript_id "file_1_file_1_jg14042.t1"; gene_id "file_1_file_1_jg14042";
Contig_44	AUGUSTUS	intron	909200	910088	.	+	.	transcript_id "file_1_file_1_jg14042.t1"; gene_id "file_1_file_1_jg14042";
Contig_44	AUGUSTUS	transcript	909115	910339	.	+	.	transcript_id "file_1_file_1_jg14042.t1"; gene_id "file_1_file_1_jg14042"
Contig_44	AUGUSTUS	gene	909115	910339	.	+	.	jg14042
Contig_44	AUGUSTUS	CDS	910089	910339	0.79	+	2	transcript_id "file_1_file_1_jg14042.t1"; gene_id "file_1_file_1_jg14042";
Contig_44	AUGUSTUS	exon	910089	910339	.	+	.	transcript_id "file_1_file_1_jg14042.t1"; gene_id "file_1_file_1_jg14042";
Contig_44	AUGUSTUS	stop_codon	910337	910339	.	+	0	transcript_id "file_1_file_1_jg14042.t1"; gene_id "file_1_file_1_jg14042";
Contig_94	AUGUSTUS	stop_codon	220260	220262	.	-	0	transcript_id "file_1_file_1_jg2222.t1"; gene_id "file_1_file_1_jg2222";
Contig_94	AUGUSTUS	CDS	220260	220594	0.3	-	2	transcript_id "file_1_file_1_jg2222.t1"; gene_id "file_1_file_1_jg2222";
Contig_94	AUGUSTUS	exon	220260	220594	.	-	.	transcript_id "file_1_file_1_jg2222.t1"; gene_id "file_1_file_1_jg2222";
Contig_94	AUGUSTUS	intron	220595	220679	.	-	.	transcript_id "file_1_file_1_jg2222.t1"; gene_id "file_1_file_1_jg2222";
Contig_94	AUGUSTUS	CDS	220680	221154	0.45	-	0	transcript_id "file_1_file_1_jg2222.t1"; gene_id "file_1_file_1_jg2222";
Contig_94	AUGUSTUS	exon	220680	221154	.	-	.	transcript_id "file_1_file_1_jg2222.t1"; gene_id "file_1_file_1_jg2222";
Contig_94	AUGUSTUS	intron	221155	221217	.	-	.	transcript_id "file_1_file_1_jg2222.t1"; gene_id "file_1_file_1_jg2222";
Contig_94	AUGUSTUS	transcript	220260	221373	.	-	.	transcript_id "file_1_file_1_jg2222.t1"; gene_id "file_1_file_1_jg2222"
Contig_94	AUGUSTUS	gene	220260	221373	.	-	.	jg2222
Contig_94	AUGUSTUS	CDS	221218	221373	0.32	-	0	transcript_id "file_1_file_1_jg2222.t1"; gene_id "file_1_file_1_jg2222";
Contig_94	AUGUSTUS	exon	221218	221373	.	-	.	transcript_id "file_1_file_1_jg2222.t1"; gene_id "file_1_file_1_jg2222";
Contig_94	AUGUSTUS	start_codon	221371	221373	.	-	0	transcript_id "file_1_file_1_jg2222.t1"; gene_id "file_1_file_1_jg2222";
Andromeda	GeneMark.hmm	stop_codon	4280311	4280313	.	-	0	gene_id "file_1_file_2_390_g"; transcript_id "file_1_file_2_390_t"; count "file_1_file_2_1_1";
Andromeda	GeneMark.hmm	CDS	4280311	4280442	.	-	0	gene_id "file_1_file_2_390_g"; transcript_id "file_1_file_2_390_t"; evidence "file_1_file_2_1_1"; cds_type "file_1_file_2_Terminal"; count "file_1_file_2_9_9"; anchored "file_1_file_2_1_1";
Andromeda	GeneMark.hmm	exon	4280311	4280442	0	-	.	gene_id "file_1_file_2_390_g"; transcript_id "file_1_file_2_390_t"; evidence "file_1_file_2_1_1"; cds_type "file_1_file_2_Terminal"; count "file_1_file_2_9_9"; anchored "file_1_file_2_1_1";
Andromeda	GeneMark.hmm	CDS	4280497	4280678	.	-	2	gene_id "file_1_file_2_390_g"; transcript_id "file_1_file_2_390_t"; evidence "file_1_file_2_1_1"; cds_type "file_1_file_2_Internal"; count "file_1_file_2_8_9"; anchored "file_1_file_2_1_1";
Andromeda	GeneMark.hmm	exon	4280497	4280678	0	-	.	gene_id "file_1_file_2_390_g"; transcript_id "file_1_file_2_390_t"; evidence "file_1_file_2_1_1"; cds_type "file_1_file_2_Internal"; count "file_1_file_2_8_9"; anchored "file_1_file_2_1_1";
Andromeda	GeneMark.hmm	CDS	4280739	4281020	.	-	2	gene_id "file_1_file_2_390_g"; transcript_id "file_1_file_2_390_t"; evidence "file_1_file_2_1_1"; cds_type "file_1_file_2_Internal"; count "file_1_file_2_7_9"; anchored "file_1_file_2_1_1";
Andromeda	GeneMark.hmm	exon	4280739	4281020	0	-	.	gene_id "file_1_file_2_390_g"; transcript_id "file_1_file_2_390_t"; evidence "file_1_file_2_1_1"; cds_type "file_1_file_2_Internal"; count "file_1_file_2_7_9"; anchored "file_1_file_2_1_1";
Andromeda	GeneMark.hmm	CDS	4281086	4281216	.	-	1	gene_id "file_1_file_2_390_g"; transcript_id "file_1_file_2_390_t"; evidence "file_1_file_2_1_1"; cds_type "file_1_file_2_Internal"; count "file_1_file_2_6_9"; anchored "file_1_file_2_1_1";
Andromeda	GeneMark.hmm	exon	4281086	4281216	0	-	.	gene_id "file_1_file_2_390_g"; transcript_id "file_1_file_2_390_t"; evidence "file_1_file_2_1_1"; cds_type "file_1_file_2_Internal"; count "file_1_file_2_6_9"; anchored "file_1_file_2_1_1";
Andromeda	GeneMark.hmm	CDS	4281273	4281393	.	-	2	gene_id "file_1_file_2_390_g"; transcript_id "file_1_file_2_390_t"; evidence "file_1_file_2_1_1"; cds_type "file_1_file_2_Internal"; count "file_1_file_2_5_9"; anchored "file_1_file_2_1_1";
Andromeda	GeneMark.hmm	exon	4281273	4281393	0	-	.	gene_id "file_1_file_2_390_g"; transcript_id "file_1_file_2_390_t"; evidence "file_1_file_2_1_1"; cds_type "file_1_file_2_Internal"; count "file_1_file_2_5_9"; anchored "file_1_file_2_1_1";
Andromeda	GeneMark.hmm	CDS	4281449	4281635	.	-	0	gene_id "file_1_file_2_390_g"; transcript_id "file_1_file_2_390_t"; evidence "file_1_file_2_1_1"; cds_type "file_1_file_2_Internal"; count "file_1_file_2_4_9"; anchored "file_1_file_2_1_1";
Andromeda	GeneMark.hmm	exon	4281449	4281635	0	-	.	gene_id "file_1_file_2_390_g"; transcript_id "file_1_file_2_390_t"; evidence "file_1_file_2_1_1"; cds_type "file_1_file_2_Internal"; count "file_1_file_2_4_9"; anchored "file_1_file_2_1_1";
Andromeda	GeneMark.hmm	CDS	4281694	4281756	.	-	0	gene_id "file_1_file_2_390_g"; transcript_id "file_1_file_2_390_t"; evidence "file_1_file_2_1_0"; cds_type "file_1_file_2_Internal"; count "file_1_file_2_3_9"; anchored "file_1_file_2_1_1";
Andromeda	GeneMark.hmm	exon	4281694	4281756	0	-	.	gene_id "file_1_file_2_390_g"; transcript_id "file_1_file_2_390_t"; evidence "file_1_file_2_1_0"; cds_type "file_1_file_2_Internal"; count "file_1_file_2_3_9"; anchored "file_1_file_2_1_1";
Andromeda	GeneMark.hmm	CDS	4281811	4281963	.	-	0	gene_id "file_1_file_2_390_g"; transcript_id "file_1_file_2_390_t"; evidence "file_1_file_2_0_1"; cds_type "file_1_file_2_Internal"; count "file_1_file_2_2_9"; anchored "file_1_file_2_1_1";
Andromeda	GeneMark.hmm	exon	4281811	4281963	0	-	.	gene_id "file_1_file_2_390_g"; transcript_id "file_1_file_2_390_t"; evidence "file_1_file_2_0_1"; cds_type "file_1_file_2_Internal"; count "file_1_file_2_2_9"; anchored "file_1_file_2_1_1";
Andromeda	GeneMark.hmm	CDS	4282527	4282541	.	-	0	gene_id "file_1_file_2_390_g"; transcript_id "file_1_file_2_390_t"; evidence "file_1_file_2_1_1"; cds_type "file_1_file_2_Initial"; count "file_1_file_2_1_9"; anchored "file_1_file_2_1_1";
Andromeda	GeneMark.hmm	exon	4282527	4282541	0	-	.	gene_id "file_1_file_2_390_g"; transcript_id "file_1_file_2_390_t"; evidence "file_1_file_2_1_1"; cds_type "file_1_file_2_Initial"; count "file_1_file_2_1_9"; anchored "file_1_file_2_1_1";
Andromeda	GeneMark.hmm	start_codon	4282539	4282541	.	-	0	gene_id "file_1_file_2_390_g"; transcript_id "file_1_file_2_390_t"; count "file_1_file_2_1_1";
Gemini	AUGUSTUS	start_codon	6955270	6955272	.	+	0	transcript_id "file_1_file_1_jg761.t1"; gene_id "file_1_file_1_jg761";
Gemini	AUGUSTUS	CDS	6955270	6956355	1	+	0	transcript_id "file_1_file_1_jg761.t1"; gene_id "file_1_file_1_jg761";
Gemini	AUGUSTUS	exon	6955270	6956355	.	+	.	transcript_id "file_1_file_1_jg761.t1"; gene_id "file_1_file_1_jg761";
Gemini	AUGUSTUS	transcript	6955270	6956355	.	+	.	transcript_id "file_1_file_1_jg761.t1"; gene_id "file_1_file_1_jg761"
Gemini	AUGUSTUS	gene	6955270	6956355	.	+	.	jg761
Gemini	AUGUSTUS	stop_codon	6956353	6956355	.	+	0	transcript_id "file_1_file_1_jg761.t1"; gene_id "file_1_file_1_jg761";
Contig_5	AUGUSTUS	start_codon	6936588	6936590	.	+	0	transcript_id "file_1_file_1_jg5024.t1"; gene_id "file_1_file_1_jg5024";
Contig_5	AUGUSTUS	CDS	6936588	6936632	1	+	0	transcript_id "file_1_file_1_jg5024.t1"; gene_id "file_1_file_1_jg5024";
Contig_5	AUGUSTUS	exon	6936588	6936632	.	+	.	transcript_id "file_1_file_1_jg5024.t1"; gene_id "file_1_file_1_jg5024";
Contig_5	AUGUSTUS	intron	6936633	6936690	.	+	.	transcript_id "file_1_file_1_jg5024.t1"; gene_id "file_1_file_1_jg5024";
Contig_5	AUGUSTUS	CDS	6936691	6938721	1	+	0	transcript_id "file_1_file_1_jg5024.t1"; gene_id "file_1_file_1_jg5024";
Contig_5	AUGUSTUS	exon	6936691	6938721	.	+	.	transcript_id "file_1_file_1_jg5024.t1"; gene_id "file_1_file_1_jg5024";
Contig_5	AUGUSTUS	intron	6938722	6938778	.	+	.	transcript_id "file_1_file_1_jg5024.t1"; gene_id "file_1_file_1_jg5024";
Contig_5	AUGUSTUS	transcript	6936588	6939345	.	+	.	transcript_id "file_1_file_1_jg5024.t1"; gene_id "file_1_file_1_jg5024"
Contig_5	AUGUSTUS	gene	6936588	6939345	.	+	.	jg5024
Contig_5	AUGUSTUS	CDS	6938779	6939345	1	+	0	transcript_id "file_1_file_1_jg5024.t1"; gene_id "file_1_file_1_jg5024";
Contig_5	AUGUSTUS	exon	6938779	6939345	.	+	.	transcript_id "file_1_file_1_jg5024.t1"; gene_id "file_1_file_1_jg5024";
Contig_5	AUGUSTUS	stop_codon	6939343	6939345	.	+	0	transcript_id "file_1_file_1_jg5024.t1"; gene_id "file_1_file_1_jg5024";
Andromeda	AUGUSTUS	stop_codon	11434605	11434607	.	-	0	transcript_id "file_1_file_1_jg8141.t1"; gene_id "file_1_file_1_jg8141";
Andromeda	AUGUSTUS	CDS	11434605	11435531	1	-	0	transcript_id "file_1_file_1_jg8141.t1"; gene_id "file_1_file_1_jg8141";
Andromeda	AUGUSTUS	exon	11434605	11435531	.	-	.	transcript_id "file_1_file_1_jg8141.t1"; gene_id "file_1_file_1_jg8141";
Andromeda	AUGUSTUS	transcript	11434605	11435531	.	-	.	transcript_id "file_1_file_1_jg8141.t1"; gene_id "file_1_file_1_jg8141"
Andromeda	AUGUSTUS	gene	11434605	11435531	.	-	.	jg8141
Andromeda	AUGUSTUS	start_codon	11435529	11435531	.	-	0	transcript_id "file_1_file_1_jg8141.t1"; gene_id "file_1_file_1_jg8141";
Contig_18	AUGUSTUS	stop_codon	1058306	1058308	.	-	0	transcript_id "file_1_file_1_jg14318.t1"; gene_id "file_1_file_1_jg14318";
Contig_18	AUGUSTUS	CDS	1058306	1058572	0.94	-	0	transcript_id "file_1_file_1_jg14318.t1"; gene_id "file_1_file_1_jg14318";
Contig_18	AUGUSTUS	exon	1058306	1058572	.	-	.	transcript_id "file_1_file_1_jg14318.t1"; gene_id "file_1_file_1_jg14318";
Contig_18	AUGUSTUS	transcript	1058306	1058572	.	-	.	transcript_id "file_1_file_1_jg14318.t1"; gene_id "file_1_file_1_jg14318"
Contig_18	AUGUSTUS	gene	1058306	1058572	.	-	.	jg14318
Contig_18	AUGUSTUS	start_codon	1058570	1058572	.	-	0	transcript_id "file_1_file_1_jg14318.t1"; gene_id "file_1_file_1_jg14318";
Contig_66	AUGUSTUS	stop_codon	784588	784590	.	-	0	transcript_id "file_1_file_1_jg2822.t1"; gene_id "file_1_file_1_jg2822";
Contig_66	AUGUSTUS	CDS	784588	784893	0.85	-	0	transcript_id "file_1_file_1_jg2822.t1"; gene_id "file_1_file_1_jg2822";
Contig_66	AUGUSTUS	exon	784588	784893	.	-	.	transcript_id "file_1_file_1_jg2822.t1"; gene_id "file_1_file_1_jg2822";
Contig_66	AUGUSTUS	transcript	784588	784893	.	-	.	transcript_id "file_1_file_1_jg2822.t1"; gene_id "file_1_file_1_jg2822"
Contig_66	AUGUSTUS	gene	784588	784893	.	-	.	jg2822
Contig_66	AUGUSTUS	start_codon	784891	784893	.	-	0	transcript_id "file_1_file_1_jg2822.t1"; gene_id "file_1_file_1_jg2822";
Contig_10	AUGUSTUS	stop_codon	2900674	2900676	.	-	0	transcript_id "file_1_file_1_jg2609.t1"; gene_id "file_1_file_1_jg2609";
Contig_10	AUGUSTUS	CDS	2900674	2901546	0.99	-	0	transcript_id "file_1_file_1_jg2609.t1"; gene_id "file_1_file_1_jg2609";
Contig_10	AUGUSTUS	exon	2900674	2901546	.	-	.	transcript_id "file_1_file_1_jg2609.t1"; gene_id "file_1_file_1_jg2609";
Contig_10	AUGUSTUS	transcript	2900674	2901546	.	-	.	transcript_id "file_1_file_1_jg2609.t1"; gene_id "file_1_file_1_jg2609"
Contig_10	AUGUSTUS	gene	2900674	2901546	.	-	.	jg2609
Contig_10	AUGUSTUS	start_codon	2901544	2901546	.	-	0	transcript_id "file_1_file_1_jg2609.t1"; gene_id "file_1_file_1_jg2609";
Contig_5	AUGUSTUS	stop_codon	1847687	1847689	.	-	0	transcript_id "file_1_file_1_jg4355.t1"; gene_id "file_1_file_1_jg4355";
Contig_5	AUGUSTUS	CDS	1847687	1847727	1	-	2	transcript_id "file_1_file_1_jg4355.t1"; gene_id "file_1_file_1_jg4355";
Contig_5	AUGUSTUS	exon	1847687	1847727	.	-	.	transcript_id "file_1_file_1_jg4355.t1"; gene_id "file_1_file_1_jg4355";
Contig_5	AUGUSTUS	intron	1847728	1847790	.	-	.	transcript_id "file_1_file_1_jg4355.t1"; gene_id "file_1_file_1_jg4355";
Contig_5	AUGUSTUS	transcript	1847687	1848790	.	-	.	transcript_id "file_1_file_1_jg4355.t1"; gene_id "file_1_file_1_jg4355"
Contig_5	AUGUSTUS	gene	1847687	1848790	.	-	.	jg4355
Contig_5	AUGUSTUS	CDS	1847791	1848790	0.6	-	0	transcript_id "file_1_file_1_jg4355.t1"; gene_id "file_1_file_1_jg4355";
Contig_5	AUGUSTUS	exon	1847791	1848790	.	-	.	transcript_id "file_1_file_1_jg4355.t1"; gene_id "file_1_file_1_jg4355";
Contig_5	AUGUSTUS	start_codon	1848788	1848790	.	-	0	transcript_id "file_1_file_1_jg4355.t1"; gene_id "file_1_file_1_jg4355";
Contig_9	AUGUSTUS	start_codon	3454719	3454721	.	+	0	transcript_id "file_1_file_1_jg6090.t1"; gene_id "file_1_file_1_jg6090";
Contig_9	AUGUSTUS	CDS	3454719	3454797	0.3	+	0	transcript_id "file_1_file_1_jg6090.t1"; gene_id "file_1_file_1_jg6090";
Contig_9	AUGUSTUS	exon	3454719	3454797	.	+	.	transcript_id "file_1_file_1_jg6090.t1"; gene_id "file_1_file_1_jg6090";
Contig_9	AUGUSTUS	intron	3454798	3454959	.	+	.	transcript_id "file_1_file_1_jg6090.t1"; gene_id "file_1_file_1_jg6090";
Contig_9	AUGUSTUS	CDS	3454960	3455120	0.97	+	2	transcript_id "file_1_file_1_jg6090.t1"; gene_id "file_1_file_1_jg6090";
Contig_9	AUGUSTUS	exon	3454960	3455120	.	+	.	transcript_id "file_1_file_1_jg6090.t1"; gene_id "file_1_file_1_jg6090";
Contig_9	AUGUSTUS	intron	3455121	3455360	.	+	.	transcript_id "file_1_file_1_jg6090.t1"; gene_id "file_1_file_1_jg6090";
Contig_9	AUGUSTUS	transcript	3454719	3455699	.	+	.	transcript_id "file_1_file_1_jg6090.t1"; gene_id "file_1_file_1_jg6090"
Contig_9	AUGUSTUS	gene	3454719	3455699	.	+	.	jg6090
Contig_9	AUGUSTUS	CDS	3455361	3455699	0.96	+	0	transcript_id "file_1_file_1_jg6090.t1"; gene_id "file_1_file_1_jg6090";
Contig_9	AUGUSTUS	exon	3455361	3455699	.	+	.	transcript_id "file_1_file_1_jg6090.t1"; gene_id "file_1_file_1_jg6090";
Contig_9	AUGUSTUS	stop_codon	3455697	3455699	.	+	0	transcript_id "file_1_file_1_jg6090.t1"; gene_id "file_1_file_1_jg6090";
Contig_8	AUGUSTUS	stop_codon	4115459	4115461	.	-	0	transcript_id "file_1_file_1_jg4077.t1"; gene_id "file_1_file_1_jg4077";
Contig_8	AUGUSTUS	CDS	4115459	4115574	1	-	2	transcript_id "file_1_file_1_jg4077.t1"; gene_id "file_1_file_1_jg4077";
Contig_8	AUGUSTUS	exon	4115459	4115574	.	-	.	transcript_id "file_1_file_1_jg4077.t1"; gene_id "file_1_file_1_jg4077";
Contig_8	AUGUSTUS	intron	4115575	4115677	.	-	.	transcript_id "file_1_file_1_jg4077.t1"; gene_id "file_1_file_1_jg4077";
Contig_8	AUGUSTUS	CDS	4115678	4115783	1	-	0	transcript_id "file_1_file_1_jg4077.t1"; gene_id "file_1_file_1_jg4077";
Contig_8	AUGUSTUS	exon	4115678	4115783	.	-	.	transcript_id "file_1_file_1_jg4077.t1"; gene_id "file_1_file_1_jg4077";
Contig_8	AUGUSTUS	intron	4115784	4115846	.	-	.	transcript_id "file_1_file_1_jg4077.t1"; gene_id "file_1_file_1_jg4077";
Contig_8	AUGUSTUS	CDS	4115847	4116073	1	-	2	transcript_id "file_1_file_1_jg4077.t1"; gene_id "file_1_file_1_jg4077";
Contig_8	AUGUSTUS	exon	4115847	4116073	.	-	.	transcript_id "file_1_file_1_jg4077.t1"; gene_id "file_1_file_1_jg4077";
Contig_8	AUGUSTUS	intron	4116074	4117433	.	-	.	transcript_id "file_1_file_1_jg4077.t1"; gene_id "file_1_file_1_jg4077";
Contig_8	AUGUSTUS	CDS	4117434	4117785	1	-	0	transcript_id "file_1_file_1_jg4077.t1"; gene_id "file_1_file_1_jg4077";
Contig_8	AUGUSTUS	exon	4117434	4117785	.	-	.	transcript_id "file_1_file_1_jg4077.t1"; gene_id "file_1_file_1_jg4077";
Contig_8	AUGUSTUS	intron	4117786	4118269	.	-	.	transcript_id "file_1_file_1_jg4077.t1"; gene_id "file_1_file_1_jg4077";
Contig_8	AUGUSTUS	transcript	4115459	4118836	.	-	.	transcript_id "file_1_file_1_jg4077.t1"; gene_id "file_1_file_1_jg4077"
Contig_8	AUGUSTUS	gene	4115459	4118836	.	-	.	jg4077
Contig_8	AUGUSTUS	CDS	4118270	4118836	1	-	0	transcript_id "file_1_file_1_jg4077.t1"; gene_id "file_1_file_1_jg4077";
Contig_8	AUGUSTUS	exon	4118270	4118836	.	-	.	transcript_id "file_1_file_1_jg4077.t1"; gene_id "file_1_file_1_jg4077";
Contig_8	AUGUSTUS	start_codon	4118834	4118836	.	-	0	transcript_id "file_1_file_1_jg4077.t1"; gene_id "file_1_file_1_jg4077";
Andromeda	AUGUSTUS	stop_codon	5063314	5063316	.	-	0	transcript_id "file_1_file_1_jg7396.t1"; gene_id "file_1_file_1_jg7396";
Andromeda	AUGUSTUS	CDS	5063314	5063979	1	-	0	transcript_id "file_1_file_1_jg7396.t1"; gene_id "file_1_file_1_jg7396";
Andromeda	AUGUSTUS	exon	5063314	5063979	.	-	.	transcript_id "file_1_file_1_jg7396.t1"; gene_id "file_1_file_1_jg7396";
Andromeda	AUGUSTUS	intron	5063980	5064043	.	-	.	transcript_id "file_1_file_1_jg7396.t1"; gene_id "file_1_file_1_jg7396";
Andromeda	AUGUSTUS	transcript	5063314	5064073	.	-	.	transcript_id "file_1_file_1_jg7396.t1"; gene_id "file_1_file_1_jg7396"
Andromeda	AUGUSTUS	gene	5063314	5064073	.	-	.	jg7396
Andromeda	AUGUSTUS	CDS	5064044	5064073	1	-	0	transcript_id "file_1_file_1_jg7396.t1"; gene_id "file_1_file_1_jg7396";
Andromeda	AUGUSTUS	exon	5064044	5064073	.	-	.	transcript_id "file_1_file_1_jg7396.t1"; gene_id "file_1_file_1_jg7396";
Andromeda	AUGUSTUS	start_codon	5064071	5064073	.	-	0	transcript_id "file_1_file_1_jg7396.t1"; gene_id "file_1_file_1_jg7396";
Cepheus	AUGUSTUS	stop_codon	20653847	20653849	.	-	0	transcript_id "file_1_file_1_jg12980.t1"; gene_id "file_1_file_1_jg12980";
Cepheus	AUGUSTUS	CDS	20653847	20653945	0.98	-	0	transcript_id "file_1_file_1_jg12980.t1"; gene_id "file_1_file_1_jg12980";
Cepheus	AUGUSTUS	exon	20653847	20653945	.	-	.	transcript_id "file_1_file_1_jg12980.t1"; gene_id "file_1_file_1_jg12980";
Cepheus	AUGUSTUS	intron	20653946	20654156	.	-	.	transcript_id "file_1_file_1_jg12980.t1"; gene_id "file_1_file_1_jg12980";
Cepheus	AUGUSTUS	transcript	20653847	20654390	.	-	.	transcript_id "file_1_file_1_jg12980.t1"; gene_id "file_1_file_1_jg12980"
Cepheus	AUGUSTUS	gene	20653847	20654390	.	-	.	jg12980
Cepheus	AUGUSTUS	CDS	20654157	20654390	0.98	-	0	transcript_id "file_1_file_1_jg12980.t1"; gene_id "file_1_file_1_jg12980";
Cepheus	AUGUSTUS	exon	20654157	20654390	.	-	.	transcript_id "file_1_file_1_jg12980.t1"; gene_id "file_1_file_1_jg12980";
Cepheus	AUGUSTUS	start_codon	20654388	20654390	.	-	0	transcript_id "file_1_file_1_jg12980.t1"; gene_id "file_1_file_1_jg12980";
Cepheus	AUGUSTUS	start_codon	21570749	21570751	.	+	0	transcript_id "file_1_file_1_jg13091.t1"; gene_id "file_1_file_1_jg13091";
Cepheus	AUGUSTUS	CDS	21570749	21571366	1	+	0	transcript_id "file_1_file_1_jg13091.t1"; gene_id "file_1_file_1_jg13091";
Cepheus	AUGUSTUS	exon	21570749	21571366	.	+	.	transcript_id "file_1_file_1_jg13091.t1"; gene_id "file_1_file_1_jg13091";
Cepheus	AUGUSTUS	transcript	21570749	21571366	.	+	.	transcript_id "file_1_file_1_jg13091.t1"; gene_id "file_1_file_1_jg13091"
Cepheus	AUGUSTUS	gene	21570749	21571366	.	+	.	jg13091
Cepheus	AUGUSTUS	stop_codon	21571364	21571366	.	+	0	transcript_id "file_1_file_1_jg13091.t1"; gene_id "file_1_file_1_jg13091";
Contig_18	AUGUSTUS	start_codon	1332828	1332830	.	+	0	transcript_id "file_1_file_1_jg14339.t1"; gene_id "file_1_file_1_jg14339";
Contig_18	AUGUSTUS	CDS	1332828	1333058	0.98	+	0	transcript_id "file_1_file_1_jg14339.t1"; gene_id "file_1_file_1_jg14339";
Contig_18	AUGUSTUS	exon	1332828	1333058	.	+	.	transcript_id "file_1_file_1_jg14339.t1"; gene_id "file_1_file_1_jg14339";
Contig_18	AUGUSTUS	transcript	1332828	1333058	.	+	.	transcript_id "file_1_file_1_jg14339.t1"; gene_id "file_1_file_1_jg14339"
Contig_18	AUGUSTUS	gene	1332828	1333058	.	+	.	jg14339
Contig_18	AUGUSTUS	stop_codon	1333056	1333058	.	+	0	transcript_id "file_1_file_1_jg14339.t1"; gene_id "file_1_file_1_jg14339";
Contig_19	AUGUSTUS	start_codon	1147162	1147164	.	+	0	transcript_id "file_1_file_1_jg2953.t1"; gene_id "file_1_file_1_jg2953";
Contig_19	AUGUSTUS	CDS	1147162	1147443	0.45	+	0	transcript_id "file_1_file_1_jg2953.t1"; gene_id "file_1_file_1_jg2953";
Contig_19	AUGUSTUS	exon	1147162	1147443	.	+	.	transcript_id "file_1_file_1_jg2953.t1"; gene_id "file_1_file_1_jg2953";
Contig_19	AUGUSTUS	transcript	1147162	1147443	.	+	.	transcript_id "file_1_file_1_jg2953.t1"; gene_id "file_1_file_1_jg2953"
Contig_19	AUGUSTUS	gene	1147162	1147443	.	+	.	jg2953
Contig_19	AUGUSTUS	stop_codon	1147441	1147443	.	+	0	transcript_id "file_1_file_1_jg2953.t1"; gene_id "file_1_file_1_jg2953";
Cepheus	AUGUSTUS	start_codon	14904713	14904715	.	+	0	transcript_id "file_1_file_1_jg12356.t1"; gene_id "file_1_file_1_jg12356";
Cepheus	AUGUSTUS	CDS	14904713	14904946	1	+	0	transcript_id "file_1_file_1_jg12356.t1"; gene_id "file_1_file_1_jg12356";
Cepheus	AUGUSTUS	exon	14904713	14904946	.	+	.	transcript_id "file_1_file_1_jg12356.t1"; gene_id "file_1_file_1_jg12356";
Cepheus	AUGUSTUS	intron	14904947	14906632	.	+	.	transcript_id "file_1_file_1_jg12356.t1"; gene_id "file_1_file_1_jg12356";
Cepheus	AUGUSTUS	CDS	14906633	14907018	1	+	0	transcript_id "file_1_file_1_jg12356.t1"; gene_id "file_1_file_1_jg12356";
Cepheus	AUGUSTUS	exon	14906633	14907018	.	+	.	transcript_id "file_1_file_1_jg12356.t1"; gene_id "file_1_file_1_jg12356";
Cepheus	AUGUSTUS	intron	14907019	14907082	.	+	.	transcript_id "file_1_file_1_jg12356.t1"; gene_id "file_1_file_1_jg12356";
Cepheus	AUGUSTUS	CDS	14907083	14907210	1	+	1	transcript_id "file_1_file_1_jg12356.t1"; gene_id "file_1_file_1_jg12356";
Cepheus	AUGUSTUS	exon	14907083	14907210	.	+	.	transcript_id "file_1_file_1_jg12356.t1"; gene_id "file_1_file_1_jg12356";
Cepheus	AUGUSTUS	intron	14907211	14907265	.	+	.	transcript_id "file_1_file_1_jg12356.t1"; gene_id "file_1_file_1_jg12356";
Cepheus	AUGUSTUS	transcript	14904713	14907660	.	+	.	transcript_id "file_1_file_1_jg12356.t1"; gene_id "file_1_file_1_jg12356"
Cepheus	AUGUSTUS	gene	14904713	14907660	.	+	.	jg12356
Cepheus	AUGUSTUS	CDS	14907266	14907660	1	+	2	transcript_id "file_1_file_1_jg12356.t1"; gene_id "file_1_file_1_jg12356";
Cepheus	AUGUSTUS	exon	14907266	14907660	.	+	.	transcript_id "file_1_file_1_jg12356.t1"; gene_id "file_1_file_1_jg12356";
Cepheus	AUGUSTUS	stop_codon	14907658	14907660	.	+	0	transcript_id "file_1_file_1_jg12356.t1"; gene_id "file_1_file_1_jg12356";
Contig_33	AUGUSTUS	start_codon	622441	622443	.	+	0	transcript_id "file_1_file_1_jg2071.t1"; gene_id "file_1_file_1_jg2071";
Contig_33	AUGUSTUS	CDS	622441	622622	0.78	+	0	transcript_id "file_1_file_1_jg2071.t1"; gene_id "file_1_file_1_jg2071";
Contig_33	AUGUSTUS	exon	622441	622622	.	+	.	transcript_id "file_1_file_1_jg2071.t1"; gene_id "file_1_file_1_jg2071";
Contig_33	AUGUSTUS	intron	622623	623030	.	+	.	transcript_id "file_1_file_1_jg2071.t1"; gene_id "file_1_file_1_jg2071";
Contig_33	AUGUSTUS	transcript	622441	623103	.	+	.	transcript_id "file_1_file_1_jg2071.t1"; gene_id "file_1_file_1_jg2071"
Contig_33	AUGUSTUS	gene	622441	623103	.	+	.	jg2071
Contig_33	AUGUSTUS	CDS	623031	623103	1	+	1	transcript_id "file_1_file_1_jg2071.t1"; gene_id "file_1_file_1_jg2071";
Contig_33	AUGUSTUS	exon	623031	623103	.	+	.	transcript_id "file_1_file_1_jg2071.t1"; gene_id "file_1_file_1_jg2071";
Contig_33	AUGUSTUS	stop_codon	623101	623103	.	+	0	transcript_id "file_1_file_1_jg2071.t1"; gene_id "file_1_file_1_jg2071";
Cepheus	AUGUSTUS	stop_codon	18740421	18740423	.	-	0	transcript_id "file_1_file_1_jg12750.t1"; gene_id "file_1_file_1_jg12750";
Cepheus	AUGUSTUS	CDS	18740421	18740795	1	-	0	transcript_id "file_1_file_1_jg12750.t1"; gene_id "file_1_file_1_jg12750";
Cepheus	AUGUSTUS	exon	18740421	18740795	.	-	.	transcript_id "file_1_file_1_jg12750.t1"; gene_id "file_1_file_1_jg12750";
Cepheus	AUGUSTUS	intron	18740796	18740858	.	-	.	transcript_id "file_1_file_1_jg12750.t1"; gene_id "file_1_file_1_jg12750";
Cepheus	AUGUSTUS	CDS	18740859	18742181	1	-	0	transcript_id "file_1_file_1_jg12750.t1"; gene_id "file_1_file_1_jg12750";
Cepheus	AUGUSTUS	exon	18740859	18742181	.	-	.	transcript_id "file_1_file_1_jg12750.t1"; gene_id "file_1_file_1_jg12750";
Cepheus	AUGUSTUS	intron	18742182	18742238	.	-	.	transcript_id "file_1_file_1_jg12750.t1"; gene_id "file_1_file_1_jg12750";
Cepheus	AUGUSTUS	transcript	18740421	18742298	.	-	.	transcript_id "file_1_file_1_jg12750.t1"; gene_id "file_1_file_1_jg12750"
Cepheus	AUGUSTUS	gene	18740421	18742298	.	-	.	jg12750
Cepheus	AUGUSTUS	CDS	18742239	18742298	1	-	0	transcript_id "file_1_file_1_jg12750.t1"; gene_id "file_1_file_1_jg12750";
Cepheus	AUGUSTUS	exon	18742239	18742298	.	-	.	transcript_id "file_1_file_1_jg12750.t1"; gene_id "file_1_file_1_jg12750";
Cepheus	AUGUSTUS	start_codon	18742296	18742298	.	-	0	transcript_id "file_1_file_1_jg12750.t1"; gene_id "file_1_file_1_jg12750";
Draco	AUGUSTUS	start_codon	13087225	13087227	.	+	0	transcript_id "file_1_file_1_jg16553.t1"; gene_id "file_1_file_1_jg16553";
Draco	AUGUSTUS	CDS	13087225	13087315	1	+	0	transcript_id "file_1_file_1_jg16553.t1"; gene_id "file_1_file_1_jg16553";
Draco	AUGUSTUS	exon	13087225	13087315	.	+	.	transcript_id "file_1_file_1_jg16553.t1"; gene_id "file_1_file_1_jg16553";
Draco	AUGUSTUS	intron	13087316	13087384	.	+	.	transcript_id "file_1_file_1_jg16553.t1"; gene_id "file_1_file_1_jg16553";
Draco	AUGUSTUS	transcript	13087225	13087944	.	+	.	transcript_id "file_1_file_1_jg16553.t1"; gene_id "file_1_file_1_jg16553"
Draco	AUGUSTUS	gene	13087225	13087944	.	+	.	jg16553
Draco	AUGUSTUS	CDS	13087385	13087944	1	+	2	transcript_id "file_1_file_1_jg16553.t1"; gene_id "file_1_file_1_jg16553";
Draco	AUGUSTUS	exon	13087385	13087944	.	+	.	transcript_id "file_1_file_1_jg16553.t1"; gene_id "file_1_file_1_jg16553";
Draco	AUGUSTUS	stop_codon	13087942	13087944	.	+	0	transcript_id "file_1_file_1_jg16553.t1"; gene_id "file_1_file_1_jg16553";
Cepheus	AUGUSTUS	start_codon	14495024	14495026	.	+	0	transcript_id "file_1_file_1_jg12301.t1"; gene_id "file_1_file_1_jg12301";
Cepheus	AUGUSTUS	CDS	14495024	14495110	1	+	0	transcript_id "file_1_file_1_jg12301.t1"; gene_id "file_1_file_1_jg12301";
Cepheus	AUGUSTUS	exon	14495024	14495110	.	+	.	transcript_id "file_1_file_1_jg12301.t1"; gene_id "file_1_file_1_jg12301";
Cepheus	AUGUSTUS	intron	14495111	14495167	.	+	.	transcript_id "file_1_file_1_jg12301.t1"; gene_id "file_1_file_1_jg12301";
Cepheus	AUGUSTUS	transcript	14495024	14495500	.	+	.	transcript_id "file_1_file_1_jg12301.t1"; gene_id "file_1_file_1_jg12301"
Cepheus	AUGUSTUS	gene	14495024	14495500	.	+	.	jg12301
Cepheus	AUGUSTUS	CDS	14495168	14495500	1	+	0	transcript_id "file_1_file_1_jg12301.t1"; gene_id "file_1_file_1_jg12301";
Cepheus	AUGUSTUS	exon	14495168	14495500	.	+	.	transcript_id "file_1_file_1_jg12301.t1"; gene_id "file_1_file_1_jg12301";
Cepheus	AUGUSTUS	stop_codon	14495498	14495500	.	+	0	transcript_id "file_1_file_1_jg12301.t1"; gene_id "file_1_file_1_jg12301";
Cepheus	AUGUSTUS	start_codon	15091150	15091152	.	+	0	transcript_id "file_1_file_1_jg12391.t1"; gene_id "file_1_file_1_jg12391";
Cepheus	AUGUSTUS	CDS	15091150	15091237	1	+	0	transcript_id "file_1_file_1_jg12391.t1"; gene_id "file_1_file_1_jg12391";
Cepheus	AUGUSTUS	exon	15091150	15091237	.	+	.	transcript_id "file_1_file_1_jg12391.t1"; gene_id "file_1_file_1_jg12391";
Cepheus	AUGUSTUS	intron	15091238	15091400	.	+	.	transcript_id "file_1_file_1_jg12391.t1"; gene_id "file_1_file_1_jg12391";
Cepheus	AUGUSTUS	CDS	15091401	15091498	1	+	2	transcript_id "file_1_file_1_jg12391.t1"; gene_id "file_1_file_1_jg12391";
Cepheus	AUGUSTUS	exon	15091401	15091498	.	+	.	transcript_id "file_1_file_1_jg12391.t1"; gene_id "file_1_file_1_jg12391";
Cepheus	AUGUSTUS	intron	15091499	15091788	.	+	.	transcript_id "file_1_file_1_jg12391.t1"; gene_id "file_1_file_1_jg12391";
Cepheus	AUGUSTUS	CDS	15091789	15091925	1	+	0	transcript_id "file_1_file_1_jg12391.t1"; gene_id "file_1_file_1_jg12391";
Cepheus	AUGUSTUS	exon	15091789	15091925	.	+	.	transcript_id "file_1_file_1_jg12391.t1"; gene_id "file_1_file_1_jg12391";
Cepheus	AUGUSTUS	intron	15091926	15091987	.	+	.	transcript_id "file_1_file_1_jg12391.t1"; gene_id "file_1_file_1_jg12391";
Cepheus	AUGUSTUS	CDS	15091988	15092150	1	+	1	transcript_id "file_1_file_1_jg12391.t1"; gene_id "file_1_file_1_jg12391";
Cepheus	AUGUSTUS	exon	15091988	15092150	.	+	.	transcript_id "file_1_file_1_jg12391.t1"; gene_id "file_1_file_1_jg12391";
Cepheus	AUGUSTUS	intron	15092151	15092841	.	+	.	transcript_id "file_1_file_1_jg12391.t1"; gene_id "file_1_file_1_jg12391";
Cepheus	AUGUSTUS	CDS	15092842	15093063	1	+	0	transcript_id "file_1_file_1_jg12391.t1"; gene_id "file_1_file_1_jg12391";
Cepheus	AUGUSTUS	exon	15092842	15093063	.	+	.	transcript_id "file_1_file_1_jg12391.t1"; gene_id "file_1_file_1_jg12391";
Cepheus	AUGUSTUS	intron	15093064	15093345	.	+	.	transcript_id "file_1_file_1_jg12391.t1"; gene_id "file_1_file_1_jg12391";
Cepheus	AUGUSTUS	CDS	15093346	15093571	1	+	0	transcript_id "file_1_file_1_jg12391.t1"; gene_id "file_1_file_1_jg12391";
Cepheus	AUGUSTUS	exon	15093346	15093571	.	+	.	transcript_id "file_1_file_1_jg12391.t1"; gene_id "file_1_file_1_jg12391";
Cepheus	AUGUSTUS	intron	15093572	15093983	.	+	.	transcript_id "file_1_file_1_jg12391.t1"; gene_id "file_1_file_1_jg12391";
Cepheus	AUGUSTUS	CDS	15093984	15094111	1	+	2	transcript_id "file_1_file_1_jg12391.t1"; gene_id "file_1_file_1_jg12391";
Cepheus	AUGUSTUS	exon	15093984	15094111	.	+	.	transcript_id "file_1_file_1_jg12391.t1"; gene_id "file_1_file_1_jg12391";
Cepheus	AUGUSTUS	intron	15094112	15094170	.	+	.	transcript_id "file_1_file_1_jg12391.t1"; gene_id "file_1_file_1_jg12391";
Cepheus	AUGUSTUS	transcript	15091150	15094284	.	+	.	transcript_id "file_1_file_1_jg12391.t1"; gene_id "file_1_file_1_jg12391"
Cepheus	AUGUSTUS	gene	15091150	15094284	.	+	.	jg12391
Cepheus	AUGUSTUS	CDS	15094171	15094284	1	+	0	transcript_id "file_1_file_1_jg12391.t1"; gene_id "file_1_file_1_jg12391";
Cepheus	AUGUSTUS	exon	15094171	15094284	.	+	.	transcript_id "file_1_file_1_jg12391.t1"; gene_id "file_1_file_1_jg12391";
Cepheus	AUGUSTUS	stop_codon	15094282	15094284	.	+	0	transcript_id "file_1_file_1_jg12391.t1"; gene_id "file_1_file_1_jg12391";
Andromeda	AUGUSTUS	start_codon	14116636	14116638	.	+	0	transcript_id "file_1_file_1_jg8362.t1"; gene_id "file_1_file_1_jg8362";
Andromeda	AUGUSTUS	CDS	14116636	14116690	0.96	+	0	transcript_id "file_1_file_1_jg8362.t1"; gene_id "file_1_file_1_jg8362";
Andromeda	AUGUSTUS	exon	14116636	14116690	.	+	.	transcript_id "file_1_file_1_jg8362.t1"; gene_id "file_1_file_1_jg8362";
Andromeda	AUGUSTUS	intron	14116691	14117551	.	+	.	transcript_id "file_1_file_1_jg8362.t1"; gene_id "file_1_file_1_jg8362";
Andromeda	AUGUSTUS	CDS	14117552	14117683	1	+	2	transcript_id "file_1_file_1_jg8362.t1"; gene_id "file_1_file_1_jg8362";
Andromeda	AUGUSTUS	exon	14117552	14117683	.	+	.	transcript_id "file_1_file_1_jg8362.t1"; gene_id "file_1_file_1_jg8362";
Andromeda	AUGUSTUS	intron	14117684	14117781	.	+	.	transcript_id "file_1_file_1_jg8362.t1"; gene_id "file_1_file_1_jg8362";
Andromeda	AUGUSTUS	transcript	14116636	14118011	.	+	.	transcript_id "file_1_file_1_jg8362.t1"; gene_id "file_1_file_1_jg8362"
Andromeda	AUGUSTUS	gene	14116636	14118011	.	+	.	jg8362
Andromeda	AUGUSTUS	CDS	14117782	14118011	0.71	+	2	transcript_id "file_1_file_1_jg8362.t1"; gene_id "file_1_file_1_jg8362";
Andromeda	AUGUSTUS	exon	14117782	14118011	.	+	.	transcript_id "file_1_file_1_jg8362.t1"; gene_id "file_1_file_1_jg8362";
Andromeda	AUGUSTUS	stop_codon	14118009	14118011	.	+	0	transcript_id "file_1_file_1_jg8362.t1"; gene_id "file_1_file_1_jg8362";
Contig_6	AUGUSTUS	stop_codon	2808469	2808471	.	-	0	transcript_id "file_1_file_1_jg10076.t1"; gene_id "file_1_file_1_jg10076";
Contig_6	AUGUSTUS	CDS	2808469	2808793	1	-	1	transcript_id "file_1_file_1_jg10076.t1"; gene_id "file_1_file_1_jg10076";
Contig_6	AUGUSTUS	exon	2808469	2808793	.	-	.	transcript_id "file_1_file_1_jg10076.t1"; gene_id "file_1_file_1_jg10076";
Contig_6	AUGUSTUS	intron	2808794	2808857	.	-	.	transcript_id "file_1_file_1_jg10076.t1"; gene_id "file_1_file_1_jg10076";
Contig_6	AUGUSTUS	CDS	2808858	2809565	0.62	-	1	transcript_id "file_1_file_1_jg10076.t1"; gene_id "file_1_file_1_jg10076";
Contig_6	AUGUSTUS	exon	2808858	2809565	.	-	.	transcript_id "file_1_file_1_jg10076.t1"; gene_id "file_1_file_1_jg10076";
Contig_6	AUGUSTUS	intron	2809566	2809633	.	-	.	transcript_id "file_1_file_1_jg10076.t1"; gene_id "file_1_file_1_jg10076";
Contig_6	AUGUSTUS	CDS	2809634	2809805	0.47	-	2	transcript_id "file_1_file_1_jg10076.t1"; gene_id "file_1_file_1_jg10076";
Contig_6	AUGUSTUS	exon	2809634	2809805	.	-	.	transcript_id "file_1_file_1_jg10076.t1"; gene_id "file_1_file_1_jg10076";
Contig_6	AUGUSTUS	intron	2809806	2810063	.	-	.	transcript_id "file_1_file_1_jg10076.t1"; gene_id "file_1_file_1_jg10076";
Contig_6	AUGUSTUS	CDS	2810064	2810463	0.63	-	0	transcript_id "file_1_file_1_jg10076.t1"; gene_id "file_1_file_1_jg10076";
Contig_6	AUGUSTUS	exon	2810064	2810463	.	-	.	transcript_id "file_1_file_1_jg10076.t1"; gene_id "file_1_file_1_jg10076";
Contig_6	AUGUSTUS	intron	2810464	2810522	.	-	.	transcript_id "file_1_file_1_jg10076.t1"; gene_id "file_1_file_1_jg10076";
Contig_6	AUGUSTUS	CDS	2810523	2810616	0.63	-	1	transcript_id "file_1_file_1_jg10076.t1"; gene_id "file_1_file_1_jg10076";
Contig_6	AUGUSTUS	exon	2810523	2810616	.	-	.	transcript_id "file_1_file_1_jg10076.t1"; gene_id "file_1_file_1_jg10076";
Contig_6	AUGUSTUS	intron	2810617	2810672	.	-	.	transcript_id "file_1_file_1_jg10076.t1"; gene_id "file_1_file_1_jg10076";
Contig_6	AUGUSTUS	CDS	2810673	2812658	1	-	1	transcript_id "file_1_file_1_jg10076.t1"; gene_id "file_1_file_1_jg10076";
Contig_6	AUGUSTUS	exon	2810673	2812658	.	-	.	transcript_id "file_1_file_1_jg10076.t1"; gene_id "file_1_file_1_jg10076";
Contig_6	AUGUSTUS	intron	2812659	2812717	.	-	.	transcript_id "file_1_file_1_jg10076.t1"; gene_id "file_1_file_1_jg10076";
Contig_6	AUGUSTUS	transcript	2808469	2812791	.	-	.	transcript_id "file_1_file_1_jg10076.t1"; gene_id "file_1_file_1_jg10076"
Contig_6	AUGUSTUS	gene	2808469	2812791	.	-	.	jg10076
Contig_6	AUGUSTUS	CDS	2812718	2812791	0.98	-	0	transcript_id "file_1_file_1_jg10076.t1"; gene_id "file_1_file_1_jg10076";
Contig_6	AUGUSTUS	exon	2812718	2812791	.	-	.	transcript_id "file_1_file_1_jg10076.t1"; gene_id "file_1_file_1_jg10076";
Contig_6	AUGUSTUS	start_codon	2812789	2812791	.	-	0	transcript_id "file_1_file_1_jg10076.t1"; gene_id "file_1_file_1_jg10076";
Cepheus	AUGUSTUS	start_codon	14388601	14388603	.	+	0	transcript_id "file_1_file_1_jg12294.t1"; gene_id "file_1_file_1_jg12294";
Cepheus	AUGUSTUS	CDS	14388601	14388737	1	+	0	transcript_id "file_1_file_1_jg12294.t1"; gene_id "file_1_file_1_jg12294";
Cepheus	AUGUSTUS	exon	14388601	14388737	.	+	.	transcript_id "file_1_file_1_jg12294.t1"; gene_id "file_1_file_1_jg12294";
Cepheus	AUGUSTUS	intron	14388738	14388809	.	+	.	transcript_id "file_1_file_1_jg12294.t1"; gene_id "file_1_file_1_jg12294";
Cepheus	AUGUSTUS	CDS	14388810	14390643	1	+	1	transcript_id "file_1_file_1_jg12294.t1"; gene_id "file_1_file_1_jg12294";
Cepheus	AUGUSTUS	exon	14388810	14390643	.	+	.	transcript_id "file_1_file_1_jg12294.t1"; gene_id "file_1_file_1_jg12294";
Cepheus	AUGUSTUS	intron	14390644	14390848	.	+	.	transcript_id "file_1_file_1_jg12294.t1"; gene_id "file_1_file_1_jg12294";
Cepheus	AUGUSTUS	transcript	14388601	14390968	.	+	.	transcript_id "file_1_file_1_jg12294.t1"; gene_id "file_1_file_1_jg12294"
Cepheus	AUGUSTUS	gene	14388601	14390968	.	+	.	jg12294
Cepheus	AUGUSTUS	CDS	14390849	14390968	1	+	0	transcript_id "file_1_file_1_jg12294.t1"; gene_id "file_1_file_1_jg12294";
Cepheus	AUGUSTUS	exon	14390849	14390968	.	+	.	transcript_id "file_1_file_1_jg12294.t1"; gene_id "file_1_file_1_jg12294";
Cepheus	AUGUSTUS	stop_codon	14390966	14390968	.	+	0	transcript_id "file_1_file_1_jg12294.t1"; gene_id "file_1_file_1_jg12294";
Andromeda	AUGUSTUS	stop_codon	9036557	9036559	.	-	0	transcript_id "file_1_file_1_jg7868.t1"; gene_id "file_1_file_1_jg7868";
Andromeda	AUGUSTUS	CDS	9036557	9036634	1	-	0	transcript_id "file_1_file_1_jg7868.t1"; gene_id "file_1_file_1_jg7868";
Andromeda	AUGUSTUS	exon	9036557	9036634	.	-	.	transcript_id "file_1_file_1_jg7868.t1"; gene_id "file_1_file_1_jg7868";
Andromeda	AUGUSTUS	intron	9036635	9038459	.	-	.	transcript_id "file_1_file_1_jg7868.t1"; gene_id "file_1_file_1_jg7868";
Andromeda	AUGUSTUS	CDS	9038460	9038591	1	-	0	transcript_id "file_1_file_1_jg7868.t1"; gene_id "file_1_file_1_jg7868";
Andromeda	AUGUSTUS	exon	9038460	9038591	.	-	.	transcript_id "file_1_file_1_jg7868.t1"; gene_id "file_1_file_1_jg7868";
Andromeda	AUGUSTUS	intron	9038592	9038652	.	-	.	transcript_id "file_1_file_1_jg7868.t1"; gene_id "file_1_file_1_jg7868";
Andromeda	AUGUSTUS	CDS	9038653	9038761	1	-	1	transcript_id "file_1_file_1_jg7868.t1"; gene_id "file_1_file_1_jg7868";
Andromeda	AUGUSTUS	exon	9038653	9038761	.	-	.	transcript_id "file_1_file_1_jg7868.t1"; gene_id "file_1_file_1_jg7868";
Andromeda	AUGUSTUS	intron	9038762	9038821	.	-	.	transcript_id "file_1_file_1_jg7868.t1"; gene_id "file_1_file_1_jg7868";
Andromeda	AUGUSTUS	CDS	9038822	9039000	1	-	0	transcript_id "file_1_file_1_jg7868.t1"; gene_id "file_1_file_1_jg7868";
Andromeda	AUGUSTUS	exon	9038822	9039000	.	-	.	transcript_id "file_1_file_1_jg7868.t1"; gene_id "file_1_file_1_jg7868";
Andromeda	AUGUSTUS	intron	9039001	9039200	.	-	.	transcript_id "file_1_file_1_jg7868.t1"; gene_id "file_1_file_1_jg7868";
Andromeda	AUGUSTUS	CDS	9039201	9039236	1	-	0	transcript_id "file_1_file_1_jg7868.t1"; gene_id "file_1_file_1_jg7868";
Andromeda	AUGUSTUS	exon	9039201	9039236	.	-	.	transcript_id "file_1_file_1_jg7868.t1"; gene_id "file_1_file_1_jg7868";
Andromeda	AUGUSTUS	intron	9039237	9039452	.	-	.	transcript_id "file_1_file_1_jg7868.t1"; gene_id "file_1_file_1_jg7868";
Andromeda	AUGUSTUS	CDS	9039453	9039504	1	-	1	transcript_id "file_1_file_1_jg7868.t1"; gene_id "file_1_file_1_jg7868";
Andromeda	AUGUSTUS	exon	9039453	9039504	.	-	.	transcript_id "file_1_file_1_jg7868.t1"; gene_id "file_1_file_1_jg7868";
Andromeda	AUGUSTUS	intron	9039505	9039569	.	-	.	transcript_id "file_1_file_1_jg7868.t1"; gene_id "file_1_file_1_jg7868";
Andromeda	AUGUSTUS	CDS	9039570	9039723	1	-	2	transcript_id "file_1_file_1_jg7868.t1"; gene_id "file_1_file_1_jg7868";
Andromeda	AUGUSTUS	exon	9039570	9039723	.	-	.	transcript_id "file_1_file_1_jg7868.t1"; gene_id "file_1_file_1_jg7868";
Andromeda	AUGUSTUS	intron	9039724	9039782	.	-	.	transcript_id "file_1_file_1_jg7868.t1"; gene_id "file_1_file_1_jg7868";
Andromeda	AUGUSTUS	CDS	9039783	9039894	1	-	0	transcript_id "file_1_file_1_jg7868.t1"; gene_id "file_1_file_1_jg7868";
Andromeda	AUGUSTUS	exon	9039783	9039894	.	-	.	transcript_id "file_1_file_1_jg7868.t1"; gene_id "file_1_file_1_jg7868";
Andromeda	AUGUSTUS	intron	9039895	9039955	.	-	.	transcript_id "file_1_file_1_jg7868.t1"; gene_id "file_1_file_1_jg7868";
Andromeda	AUGUSTUS	CDS	9039956	9040264	1	-	0	transcript_id "file_1_file_1_jg7868.t1"; gene_id "file_1_file_1_jg7868";
Andromeda	AUGUSTUS	exon	9039956	9040264	.	-	.	transcript_id "file_1_file_1_jg7868.t1"; gene_id "file_1_file_1_jg7868";
Andromeda	AUGUSTUS	intron	9040265	9040349	.	-	.	transcript_id "file_1_file_1_jg7868.t1"; gene_id "file_1_file_1_jg7868";
Andromeda	AUGUSTUS	CDS	9040350	9040491	1	-	1	transcript_id "file_1_file_1_jg7868.t1"; gene_id "file_1_file_1_jg7868";
Andromeda	AUGUSTUS	exon	9040350	9040491	.	-	.	transcript_id "file_1_file_1_jg7868.t1"; gene_id "file_1_file_1_jg7868";
Andromeda	AUGUSTUS	intron	9040492	9040558	.	-	.	transcript_id "file_1_file_1_jg7868.t1"; gene_id "file_1_file_1_jg7868";
Andromeda	AUGUSTUS	CDS	9040559	9040848	1	-	0	transcript_id "file_1_file_1_jg7868.t1"; gene_id "file_1_file_1_jg7868";
Andromeda	AUGUSTUS	exon	9040559	9040848	.	-	.	transcript_id "file_1_file_1_jg7868.t1"; gene_id "file_1_file_1_jg7868";
Andromeda	AUGUSTUS	intron	9040849	9040907	.	-	.	transcript_id "file_1_file_1_jg7868.t1"; gene_id "file_1_file_1_jg7868";
Andromeda	AUGUSTUS	CDS	9040908	9041096	1	-	0	transcript_id "file_1_file_1_jg7868.t1"; gene_id "file_1_file_1_jg7868";
Andromeda	AUGUSTUS	exon	9040908	9041096	.	-	.	transcript_id "file_1_file_1_jg7868.t1"; gene_id "file_1_file_1_jg7868";
Andromeda	AUGUSTUS	intron	9041097	9041156	.	-	.	transcript_id "file_1_file_1_jg7868.t1"; gene_id "file_1_file_1_jg7868";
Andromeda	AUGUSTUS	CDS	9041157	9041281	1	-	2	transcript_id "file_1_file_1_jg7868.t1"; gene_id "file_1_file_1_jg7868";
Andromeda	AUGUSTUS	exon	9041157	9041281	.	-	.	transcript_id "file_1_file_1_jg7868.t1"; gene_id "file_1_file_1_jg7868";
Andromeda	AUGUSTUS	intron	9041282	9042663	.	-	.	transcript_id "file_1_file_1_jg7868.t1"; gene_id "file_1_file_1_jg7868";
Andromeda	AUGUSTUS	transcript	9036557	9042985	.	-	.	transcript_id "file_1_file_1_jg7868.t1"; gene_id "file_1_file_1_jg7868"
Andromeda	AUGUSTUS	gene	9036557	9042985	.	-	.	jg7868
Andromeda	AUGUSTUS	CDS	9042664	9042985	1	-	0	transcript_id "file_1_file_1_jg7868.t1"; gene_id "file_1_file_1_jg7868";
Andromeda	AUGUSTUS	exon	9042664	9042985	.	-	.	transcript_id "file_1_file_1_jg7868.t1"; gene_id "file_1_file_1_jg7868";
Andromeda	AUGUSTUS	start_codon	9042983	9042985	.	-	0	transcript_id "file_1_file_1_jg7868.t1"; gene_id "file_1_file_1_jg7868";
Draco	AUGUSTUS	stop_codon	7659175	7659177	.	-	0	transcript_id "file_1_file_1_jg15827.t1"; gene_id "file_1_file_1_jg15827";
Draco	AUGUSTUS	CDS	7659175	7659273	1	-	0	transcript_id "file_1_file_1_jg15827.t1"; gene_id "file_1_file_1_jg15827";
Draco	AUGUSTUS	exon	7659175	7659273	.	-	.	transcript_id "file_1_file_1_jg15827.t1"; gene_id "file_1_file_1_jg15827";
Draco	AUGUSTUS	intron	7659274	7659326	.	-	.	transcript_id "file_1_file_1_jg15827.t1"; gene_id "file_1_file_1_jg15827";
Draco	AUGUSTUS	CDS	7659327	7659537	1	-	1	transcript_id "file_1_file_1_jg15827.t1"; gene_id "file_1_file_1_jg15827";
Draco	AUGUSTUS	exon	7659327	7659537	.	-	.	transcript_id "file_1_file_1_jg15827.t1"; gene_id "file_1_file_1_jg15827";
Draco	AUGUSTUS	intron	7659538	7659598	.	-	.	transcript_id "file_1_file_1_jg15827.t1"; gene_id "file_1_file_1_jg15827";
Draco	AUGUSTUS	CDS	7659599	7659836	0.98	-	2	transcript_id "file_1_file_1_jg15827.t1"; gene_id "file_1_file_1_jg15827";
Draco	AUGUSTUS	exon	7659599	7659836	.	-	.	transcript_id "file_1_file_1_jg15827.t1"; gene_id "file_1_file_1_jg15827";
Draco	AUGUSTUS	intron	7659837	7659897	.	-	.	transcript_id "file_1_file_1_jg15827.t1"; gene_id "file_1_file_1_jg15827";
Draco	AUGUSTUS	transcript	7659175	7659910	.	-	.	transcript_id "file_1_file_1_jg15827.t1"; gene_id "file_1_file_1_jg15827"
Draco	AUGUSTUS	gene	7659175	7659910	.	-	.	jg15827
Draco	AUGUSTUS	CDS	7659898	7659910	0.71	-	0	transcript_id "file_1_file_1_jg15827.t1"; gene_id "file_1_file_1_jg15827";
Draco	AUGUSTUS	exon	7659898	7659910	.	-	.	transcript_id "file_1_file_1_jg15827.t1"; gene_id "file_1_file_1_jg15827";
Draco	AUGUSTUS	start_codon	7659908	7659910	.	-	0	transcript_id "file_1_file_1_jg15827.t1"; gene_id "file_1_file_1_jg15827";
Draco	AUGUSTUS	stop_codon	5570751	5570753	.	-	0	transcript_id "file_1_file_1_jg15545.t1"; gene_id "file_1_file_1_jg15545";
Draco	AUGUSTUS	CDS	5570751	5570828	1	-	0	transcript_id "file_1_file_1_jg15545.t1"; gene_id "file_1_file_1_jg15545";
Draco	AUGUSTUS	exon	5570751	5570828	.	-	.	transcript_id "file_1_file_1_jg15545.t1"; gene_id "file_1_file_1_jg15545";
Draco	AUGUSTUS	intron	5570829	5570884	.	-	.	transcript_id "file_1_file_1_jg15545.t1"; gene_id "file_1_file_1_jg15545";
Draco	AUGUSTUS	CDS	5570885	5571634	1	-	0	transcript_id "file_1_file_1_jg15545.t1"; gene_id "file_1_file_1_jg15545";
Draco	AUGUSTUS	exon	5570885	5571634	.	-	.	transcript_id "file_1_file_1_jg15545.t1"; gene_id "file_1_file_1_jg15545";
Draco	AUGUSTUS	intron	5571635	5571687	.	-	.	transcript_id "file_1_file_1_jg15545.t1"; gene_id "file_1_file_1_jg15545";
Draco	AUGUSTUS	transcript	5570751	5572098	.	-	.	transcript_id "file_1_file_1_jg15545.t1"; gene_id "file_1_file_1_jg15545"
Draco	AUGUSTUS	gene	5570751	5572098	.	-	.	jg15545
Draco	AUGUSTUS	CDS	5571688	5572098	1	-	0	transcript_id "file_1_file_1_jg15545.t1"; gene_id "file_1_file_1_jg15545";
Draco	AUGUSTUS	exon	5571688	5572098	.	-	.	transcript_id "file_1_file_1_jg15545.t1"; gene_id "file_1_file_1_jg15545";
Draco	AUGUSTUS	start_codon	5572096	5572098	.	-	0	transcript_id "file_1_file_1_jg15545.t1"; gene_id "file_1_file_1_jg15545";
Contig_13	AUGUSTUS	stop_codon	837114	837116	.	-	0	transcript_id "file_1_file_1_jg5224.t1"; gene_id "file_1_file_1_jg5224";
Contig_13	AUGUSTUS	CDS	837114	837680	1	-	0	transcript_id "file_1_file_1_jg5224.t1"; gene_id "file_1_file_1_jg5224";
Contig_13	AUGUSTUS	exon	837114	837680	.	-	.	transcript_id "file_1_file_1_jg5224.t1"; gene_id "file_1_file_1_jg5224";
Contig_13	AUGUSTUS	intron	837681	837986	.	-	.	transcript_id "file_1_file_1_jg5224.t1"; gene_id "file_1_file_1_jg5224";
Contig_13	AUGUSTUS	CDS	837987	838339	1	-	2	transcript_id "file_1_file_1_jg5224.t1"; gene_id "file_1_file_1_jg5224";
Contig_13	AUGUSTUS	exon	837987	838339	.	-	.	transcript_id "file_1_file_1_jg5224.t1"; gene_id "file_1_file_1_jg5224";
Contig_13	AUGUSTUS	intron	838340	838563	.	-	.	transcript_id "file_1_file_1_jg5224.t1"; gene_id "file_1_file_1_jg5224";
Contig_13	AUGUSTUS	transcript	837114	838606	.	-	.	transcript_id "file_1_file_1_jg5224.t1"; gene_id "file_1_file_1_jg5224"
Contig_13	AUGUSTUS	gene	837114	838606	.	-	.	jg5224
Contig_13	AUGUSTUS	CDS	838564	838606	1	-	0	transcript_id "file_1_file_1_jg5224.t1"; gene_id "file_1_file_1_jg5224";
Contig_13	AUGUSTUS	exon	838564	838606	.	-	.	transcript_id "file_1_file_1_jg5224.t1"; gene_id "file_1_file_1_jg5224";
Contig_13	AUGUSTUS	start_codon	838604	838606	.	-	0	transcript_id "file_1_file_1_jg5224.t1"; gene_id "file_1_file_1_jg5224";
Contig_51	AUGUSTUS	stop_codon	787072	787074	.	-	0	transcript_id "file_1_file_1_jg2801.t1"; gene_id "file_1_file_1_jg2801";
Contig_51	AUGUSTUS	CDS	787072	787258	1	-	1	transcript_id "file_1_file_1_jg2801.t1"; gene_id "file_1_file_1_jg2801";
Contig_51	AUGUSTUS	exon	787072	787258	.	-	.	transcript_id "file_1_file_1_jg2801.t1"; gene_id "file_1_file_1_jg2801";
Contig_51	AUGUSTUS	intron	787259	787318	.	-	.	transcript_id "file_1_file_1_jg2801.t1"; gene_id "file_1_file_1_jg2801";
Contig_51	AUGUSTUS	CDS	787319	788153	1	-	2	transcript_id "file_1_file_1_jg2801.t1"; gene_id "file_1_file_1_jg2801";
Contig_51	AUGUSTUS	exon	787319	788153	.	-	.	transcript_id "file_1_file_1_jg2801.t1"; gene_id "file_1_file_1_jg2801";
Contig_51	AUGUSTUS	intron	788154	788214	.	-	.	transcript_id "file_1_file_1_jg2801.t1"; gene_id "file_1_file_1_jg2801";
Contig_51	AUGUSTUS	CDS	788215	788571	1	-	2	transcript_id "file_1_file_1_jg2801.t1"; gene_id "file_1_file_1_jg2801";
Contig_51	AUGUSTUS	exon	788215	788571	.	-	.	transcript_id "file_1_file_1_jg2801.t1"; gene_id "file_1_file_1_jg2801";
Contig_51	AUGUSTUS	intron	788572	788764	.	-	.	transcript_id "file_1_file_1_jg2801.t1"; gene_id "file_1_file_1_jg2801";
Contig_51	AUGUSTUS	transcript	787072	788810	.	-	.	transcript_id "file_1_file_1_jg2801.t1"; gene_id "file_1_file_1_jg2801"
Contig_51	AUGUSTUS	gene	787072	788810	.	-	.	jg2801
Contig_51	AUGUSTUS	CDS	788765	788810	1	-	0	transcript_id "file_1_file_1_jg2801.t1"; gene_id "file_1_file_1_jg2801";
Contig_51	AUGUSTUS	exon	788765	788810	.	-	.	transcript_id "file_1_file_1_jg2801.t1"; gene_id "file_1_file_1_jg2801";
Contig_51	AUGUSTUS	start_codon	788808	788810	.	-	0	transcript_id "file_1_file_1_jg2801.t1"; gene_id "file_1_file_1_jg2801";
Contig_7	AUGUSTUS	start_codon	6037515	6037517	.	+	0	transcript_id "file_1_file_1_jg13985.t1"; gene_id "file_1_file_1_jg13985";
Contig_7	AUGUSTUS	CDS	6037515	6037723	1	+	0	transcript_id "file_1_file_1_jg13985.t1"; gene_id "file_1_file_1_jg13985";
Contig_7	AUGUSTUS	exon	6037515	6037723	.	+	.	transcript_id "file_1_file_1_jg13985.t1"; gene_id "file_1_file_1_jg13985";
Contig_7	AUGUSTUS	intron	6037724	6038123	.	+	.	transcript_id "file_1_file_1_jg13985.t1"; gene_id "file_1_file_1_jg13985";
Contig_7	AUGUSTUS	CDS	6038124	6038322	1	+	1	transcript_id "file_1_file_1_jg13985.t1"; gene_id "file_1_file_1_jg13985";
Contig_7	AUGUSTUS	exon	6038124	6038322	.	+	.	transcript_id "file_1_file_1_jg13985.t1"; gene_id "file_1_file_1_jg13985";
Contig_7	AUGUSTUS	intron	6038323	6038518	.	+	.	transcript_id "file_1_file_1_jg13985.t1"; gene_id "file_1_file_1_jg13985";
Contig_7	AUGUSTUS	CDS	6038519	6038911	1	+	0	transcript_id "file_1_file_1_jg13985.t1"; gene_id "file_1_file_1_jg13985";
Contig_7	AUGUSTUS	exon	6038519	6038911	.	+	.	transcript_id "file_1_file_1_jg13985.t1"; gene_id "file_1_file_1_jg13985";
Contig_7	AUGUSTUS	intron	6038912	6039000	.	+	.	transcript_id "file_1_file_1_jg13985.t1"; gene_id "file_1_file_1_jg13985";
Contig_7	AUGUSTUS	CDS	6039001	6039107	1	+	0	transcript_id "file_1_file_1_jg13985.t1"; gene_id "file_1_file_1_jg13985";
Contig_7	AUGUSTUS	exon	6039001	6039107	.	+	.	transcript_id "file_1_file_1_jg13985.t1"; gene_id "file_1_file_1_jg13985";
Contig_7	AUGUSTUS	intron	6039108	6039541	.	+	.	transcript_id "file_1_file_1_jg13985.t1"; gene_id "file_1_file_1_jg13985";
Contig_7	AUGUSTUS	transcript	6037515	6039935	.	+	.	transcript_id "file_1_file_1_jg13985.t1"; gene_id "file_1_file_1_jg13985"
Contig_7	AUGUSTUS	gene	6037515	6039935	.	+	.	jg13985
Contig_7	AUGUSTUS	CDS	6039542	6039935	1	+	1	transcript_id "file_1_file_1_jg13985.t1"; gene_id "file_1_file_1_jg13985";
Contig_7	AUGUSTUS	exon	6039542	6039935	.	+	.	transcript_id "file_1_file_1_jg13985.t1"; gene_id "file_1_file_1_jg13985";
Contig_7	AUGUSTUS	stop_codon	6039933	6039935	.	+	0	transcript_id "file_1_file_1_jg13985.t1"; gene_id "file_1_file_1_jg13985";
Contig_22	AUGUSTUS	start_codon	706331	706333	.	+	0	transcript_id "file_1_file_1_jg6518.t1"; gene_id "file_1_file_1_jg6518";
Contig_22	AUGUSTUS	CDS	706331	706444	1	+	0	transcript_id "file_1_file_1_jg6518.t1"; gene_id "file_1_file_1_jg6518";
Contig_22	AUGUSTUS	exon	706331	706444	.	+	.	transcript_id "file_1_file_1_jg6518.t1"; gene_id "file_1_file_1_jg6518";
Contig_22	AUGUSTUS	intron	706445	706506	.	+	.	transcript_id "file_1_file_1_jg6518.t1"; gene_id "file_1_file_1_jg6518";
Contig_22	AUGUSTUS	CDS	706507	707175	1	+	0	transcript_id "file_1_file_1_jg6518.t1"; gene_id "file_1_file_1_jg6518";
Contig_22	AUGUSTUS	exon	706507	707175	.	+	.	transcript_id "file_1_file_1_jg6518.t1"; gene_id "file_1_file_1_jg6518";
Contig_22	AUGUSTUS	intron	707176	707233	.	+	.	transcript_id "file_1_file_1_jg6518.t1"; gene_id "file_1_file_1_jg6518";
Contig_22	AUGUSTUS	CDS	707234	707325	1	+	0	transcript_id "file_1_file_1_jg6518.t1"; gene_id "file_1_file_1_jg6518";
Contig_22	AUGUSTUS	exon	707234	707325	.	+	.	transcript_id "file_1_file_1_jg6518.t1"; gene_id "file_1_file_1_jg6518";
Contig_22	AUGUSTUS	intron	707326	707382	.	+	.	transcript_id "file_1_file_1_jg6518.t1"; gene_id "file_1_file_1_jg6518";
Contig_22	AUGUSTUS	CDS	707383	707574	1	+	1	transcript_id "file_1_file_1_jg6518.t1"; gene_id "file_1_file_1_jg6518";
Contig_22	AUGUSTUS	exon	707383	707574	.	+	.	transcript_id "file_1_file_1_jg6518.t1"; gene_id "file_1_file_1_jg6518";
Contig_22	AUGUSTUS	intron	707575	707637	.	+	.	transcript_id "file_1_file_1_jg6518.t1"; gene_id "file_1_file_1_jg6518";
Contig_22	AUGUSTUS	CDS	707638	709140	1	+	1	transcript_id "file_1_file_1_jg6518.t1"; gene_id "file_1_file_1_jg6518";
Contig_22	AUGUSTUS	exon	707638	709140	.	+	.	transcript_id "file_1_file_1_jg6518.t1"; gene_id "file_1_file_1_jg6518";
Contig_22	AUGUSTUS	intron	709141	709203	.	+	.	transcript_id "file_1_file_1_jg6518.t1"; gene_id "file_1_file_1_jg6518";
Contig_22	AUGUSTUS	transcript	706331	709561	.	+	.	transcript_id "file_1_file_1_jg6518.t1"; gene_id "file_1_file_1_jg6518"
Contig_22	AUGUSTUS	gene	706331	709561	.	+	.	jg6518
Contig_22	AUGUSTUS	CDS	709204	709561	1	+	1	transcript_id "file_1_file_1_jg6518.t1"; gene_id "file_1_file_1_jg6518";
Contig_22	AUGUSTUS	exon	709204	709561	.	+	.	transcript_id "file_1_file_1_jg6518.t1"; gene_id "file_1_file_1_jg6518";
Contig_22	AUGUSTUS	stop_codon	709559	709561	.	+	0	transcript_id "file_1_file_1_jg6518.t1"; gene_id "file_1_file_1_jg6518";
Draco	AUGUSTUS	start_codon	9273616	9273618	.	+	0	transcript_id "file_1_file_1_jg16084.t1"; gene_id "file_1_file_1_jg16084";
Draco	AUGUSTUS	CDS	9273616	9275251	1	+	0	transcript_id "file_1_file_1_jg16084.t1"; gene_id "file_1_file_1_jg16084";
Draco	AUGUSTUS	exon	9273616	9275251	.	+	.	transcript_id "file_1_file_1_jg16084.t1"; gene_id "file_1_file_1_jg16084";
Draco	AUGUSTUS	intron	9275252	9275306	.	+	.	transcript_id "file_1_file_1_jg16084.t1"; gene_id "file_1_file_1_jg16084";
Draco	AUGUSTUS	transcript	9273616	9275725	.	+	.	transcript_id "file_1_file_1_jg16084.t1"; gene_id "file_1_file_1_jg16084"
Draco	AUGUSTUS	gene	9273616	9275725	.	+	.	jg16084
Draco	AUGUSTUS	CDS	9275307	9275725	1	+	2	transcript_id "file_1_file_1_jg16084.t1"; gene_id "file_1_file_1_jg16084";
Draco	AUGUSTUS	exon	9275307	9275725	.	+	.	transcript_id "file_1_file_1_jg16084.t1"; gene_id "file_1_file_1_jg16084";
Draco	AUGUSTUS	stop_codon	9275723	9275725	.	+	0	transcript_id "file_1_file_1_jg16084.t1"; gene_id "file_1_file_1_jg16084";
Cepheus	AUGUSTUS	stop_codon	112207	112209	.	-	0	transcript_id "file_1_file_1_jg10650.t1"; gene_id "file_1_file_1_jg10650";
Cepheus	AUGUSTUS	CDS	112207	113217	0.49	-	0	transcript_id "file_1_file_1_jg10650.t1"; gene_id "file_1_file_1_jg10650";
Cepheus	AUGUSTUS	exon	112207	113217	.	-	.	transcript_id "file_1_file_1_jg10650.t1"; gene_id "file_1_file_1_jg10650";
Cepheus	AUGUSTUS	intron	113218	113347	.	-	.	transcript_id "file_1_file_1_jg10650.t1"; gene_id "file_1_file_1_jg10650";
Cepheus	AUGUSTUS	transcript	112207	113371	.	-	.	transcript_id "file_1_file_1_jg10650.t1"; gene_id "file_1_file_1_jg10650"
Cepheus	AUGUSTUS	gene	112207	113371	.	-	.	jg10650
Cepheus	AUGUSTUS	CDS	113348	113371	0.49	-	0	transcript_id "file_1_file_1_jg10650.t1"; gene_id "file_1_file_1_jg10650";
Cepheus	AUGUSTUS	exon	113348	113371	.	-	.	transcript_id "file_1_file_1_jg10650.t1"; gene_id "file_1_file_1_jg10650";
Cepheus	AUGUSTUS	start_codon	113369	113371	.	-	0	transcript_id "file_1_file_1_jg10650.t1"; gene_id "file_1_file_1_jg10650";
Draco	AUGUSTUS	stop_codon	7504543	7504545	.	-	0	transcript_id "file_1_file_1_jg15795.t2"; gene_id "file_1_file_1_jg15795";
Draco	AUGUSTUS	CDS	7504543	7504960	1	-	1	transcript_id "file_1_file_1_jg15795.t2"; gene_id "file_1_file_1_jg15795";
Draco	AUGUSTUS	exon	7504543	7504960	.	-	.	transcript_id "file_1_file_1_jg15795.t2"; gene_id "file_1_file_1_jg15795";
Draco	AUGUSTUS	intron	7504961	7505025	.	-	.	transcript_id "file_1_file_1_jg15795.t2"; gene_id "file_1_file_1_jg15795";
Draco	AUGUSTUS	CDS	7505026	7505100	1	-	1	transcript_id "file_1_file_1_jg15795.t2"; gene_id "file_1_file_1_jg15795";
Draco	AUGUSTUS	exon	7505026	7505100	.	-	.	transcript_id "file_1_file_1_jg15795.t2"; gene_id "file_1_file_1_jg15795";
Draco	AUGUSTUS	intron	7505101	7505859	.	-	.	transcript_id "file_1_file_1_jg15795.t2"; gene_id "file_1_file_1_jg15795";
Draco	AUGUSTUS	CDS	7505860	7505975	1	-	0	transcript_id "file_1_file_1_jg15795.t2"; gene_id "file_1_file_1_jg15795";
Draco	AUGUSTUS	exon	7505860	7505975	.	-	.	transcript_id "file_1_file_1_jg15795.t2"; gene_id "file_1_file_1_jg15795";
Draco	AUGUSTUS	intron	7505976	7506064	.	-	.	transcript_id "file_1_file_1_jg15795.t2"; gene_id "file_1_file_1_jg15795";
Draco	AUGUSTUS	CDS	7506065	7506269	1	-	1	transcript_id "file_1_file_1_jg15795.t2"; gene_id "file_1_file_1_jg15795";
Draco	AUGUSTUS	exon	7506065	7506269	.	-	.	transcript_id "file_1_file_1_jg15795.t2"; gene_id "file_1_file_1_jg15795";
Draco	AUGUSTUS	intron	7506270	7508042	.	-	.	transcript_id "file_1_file_1_jg15795.t2"; gene_id "file_1_file_1_jg15795";
Draco	AUGUSTUS	CDS	7508043	7508218	1	-	0	transcript_id "file_1_file_1_jg15795.t2"; gene_id "file_1_file_1_jg15795";
Draco	AUGUSTUS	exon	7508043	7508218	.	-	.	transcript_id "file_1_file_1_jg15795.t2"; gene_id "file_1_file_1_jg15795";
Draco	AUGUSTUS	intron	7508219	7508696	.	-	.	transcript_id "file_1_file_1_jg15795.t2"; gene_id "file_1_file_1_jg15795";
Draco	AUGUSTUS	CDS	7508697	7509182	1	-	0	transcript_id "file_1_file_1_jg15795.t2"; gene_id "file_1_file_1_jg15795";
Draco	AUGUSTUS	exon	7508697	7509182	.	-	.	transcript_id "file_1_file_1_jg15795.t2"; gene_id "file_1_file_1_jg15795";
Draco	AUGUSTUS	intron	7509183	7509506	.	-	.	transcript_id "file_1_file_1_jg15795.t2"; gene_id "file_1_file_1_jg15795";
Draco	AUGUSTUS	CDS	7509507	7509651	1	-	1	transcript_id "file_1_file_1_jg15795.t2"; gene_id "file_1_file_1_jg15795";
Draco	AUGUSTUS	exon	7509507	7509651	.	-	.	transcript_id "file_1_file_1_jg15795.t2"; gene_id "file_1_file_1_jg15795";
Draco	AUGUSTUS	intron	7509652	7509755	.	-	.	transcript_id "file_1_file_1_jg15795.t2"; gene_id "file_1_file_1_jg15795";
Draco	AUGUSTUS	CDS	7509756	7510145	1	-	1	transcript_id "file_1_file_1_jg15795.t2"; gene_id "file_1_file_1_jg15795";
Draco	AUGUSTUS	exon	7509756	7510145	.	-	.	transcript_id "file_1_file_1_jg15795.t2"; gene_id "file_1_file_1_jg15795";
Draco	AUGUSTUS	intron	7510146	7510216	.	-	.	transcript_id "file_1_file_1_jg15795.t2"; gene_id "file_1_file_1_jg15795";
Draco	AUGUSTUS	CDS	7510217	7510289	1	-	2	transcript_id "file_1_file_1_jg15795.t2"; gene_id "file_1_file_1_jg15795";
Draco	AUGUSTUS	exon	7510217	7510289	.	-	.	transcript_id "file_1_file_1_jg15795.t2"; gene_id "file_1_file_1_jg15795";
Draco	AUGUSTUS	intron	7510290	7513026	.	-	.	transcript_id "file_1_file_1_jg15795.t2"; gene_id "file_1_file_1_jg15795";
Draco	AUGUSTUS	CDS	7513027	7513233	1	-	2	transcript_id "file_1_file_1_jg15795.t2"; gene_id "file_1_file_1_jg15795";
Draco	AUGUSTUS	exon	7513027	7513233	.	-	.	transcript_id "file_1_file_1_jg15795.t2"; gene_id "file_1_file_1_jg15795";
Draco	AUGUSTUS	intron	7513234	7513353	.	-	.	transcript_id "file_1_file_1_jg15795.t2"; gene_id "file_1_file_1_jg15795";
Draco	AUGUSTUS	CDS	7513354	7513465	1	-	0	transcript_id "file_1_file_1_jg15795.t2"; gene_id "file_1_file_1_jg15795";
Draco	AUGUSTUS	exon	7513354	7513465	.	-	.	transcript_id "file_1_file_1_jg15795.t2"; gene_id "file_1_file_1_jg15795";
Draco	AUGUSTUS	intron	7513466	7514696	.	-	.	transcript_id "file_1_file_1_jg15795.t2"; gene_id "file_1_file_1_jg15795";
Draco	AUGUSTUS	transcript	7504543	7515020	.	-	.	transcript_id "file_1_file_1_jg15795.t2"; gene_id "file_1_file_1_jg15795"
Draco	AUGUSTUS	gene	7504543	7515020	.	-	.	jg15795
Draco	AUGUSTUS	CDS	7514697	7515020	1	-	0	transcript_id "file_1_file_1_jg15795.t2"; gene_id "file_1_file_1_jg15795";
Draco	AUGUSTUS	exon	7514697	7515020	.	-	.	transcript_id "file_1_file_1_jg15795.t2"; gene_id "file_1_file_1_jg15795";
Draco	AUGUSTUS	start_codon	7515018	7515020	.	-	0	transcript_id "file_1_file_1_jg15795.t2"; gene_id "file_1_file_1_jg15795";
Contig_8	AUGUSTUS	start_codon	3620047	3620049	.	+	0	transcript_id "file_1_file_1_jg4024.t1"; gene_id "file_1_file_1_jg4024";
Contig_8	AUGUSTUS	CDS	3620047	3620235	1	+	0	transcript_id "file_1_file_1_jg4024.t1"; gene_id "file_1_file_1_jg4024";
Contig_8	AUGUSTUS	exon	3620047	3620235	.	+	.	transcript_id "file_1_file_1_jg4024.t1"; gene_id "file_1_file_1_jg4024";
Contig_8	AUGUSTUS	intron	3620236	3620309	.	+	.	transcript_id "file_1_file_1_jg4024.t1"; gene_id "file_1_file_1_jg4024";
Contig_8	AUGUSTUS	CDS	3620310	3620432	1	+	0	transcript_id "file_1_file_1_jg4024.t1"; gene_id "file_1_file_1_jg4024";
Contig_8	AUGUSTUS	exon	3620310	3620432	.	+	.	transcript_id "file_1_file_1_jg4024.t1"; gene_id "file_1_file_1_jg4024";
Contig_8	AUGUSTUS	intron	3620433	3621801	.	+	.	transcript_id "file_1_file_1_jg4024.t1"; gene_id "file_1_file_1_jg4024";
Contig_8	AUGUSTUS	CDS	3621802	3622026	1	+	0	transcript_id "file_1_file_1_jg4024.t1"; gene_id "file_1_file_1_jg4024";
Contig_8	AUGUSTUS	exon	3621802	3622026	.	+	.	transcript_id "file_1_file_1_jg4024.t1"; gene_id "file_1_file_1_jg4024";
Contig_8	AUGUSTUS	intron	3622027	3622130	.	+	.	transcript_id "file_1_file_1_jg4024.t1"; gene_id "file_1_file_1_jg4024";
Contig_8	AUGUSTUS	CDS	3622131	3622333	1	+	0	transcript_id "file_1_file_1_jg4024.t1"; gene_id "file_1_file_1_jg4024";
Contig_8	AUGUSTUS	exon	3622131	3622333	.	+	.	transcript_id "file_1_file_1_jg4024.t1"; gene_id "file_1_file_1_jg4024";
Contig_8	AUGUSTUS	intron	3622334	3623145	.	+	.	transcript_id "file_1_file_1_jg4024.t1"; gene_id "file_1_file_1_jg4024";
Contig_8	AUGUSTUS	CDS	3623146	3623311	1	+	1	transcript_id "file_1_file_1_jg4024.t1"; gene_id "file_1_file_1_jg4024";
Contig_8	AUGUSTUS	exon	3623146	3623311	.	+	.	transcript_id "file_1_file_1_jg4024.t1"; gene_id "file_1_file_1_jg4024";
Contig_8	AUGUSTUS	intron	3623312	3623383	.	+	.	transcript_id "file_1_file_1_jg4024.t1"; gene_id "file_1_file_1_jg4024";
Contig_8	AUGUSTUS	CDS	3623384	3623489	1	+	0	transcript_id "file_1_file_1_jg4024.t1"; gene_id "file_1_file_1_jg4024";
Contig_8	AUGUSTUS	exon	3623384	3623489	.	+	.	transcript_id "file_1_file_1_jg4024.t1"; gene_id "file_1_file_1_jg4024";
Contig_8	AUGUSTUS	intron	3623490	3623543	.	+	.	transcript_id "file_1_file_1_jg4024.t1"; gene_id "file_1_file_1_jg4024";
Contig_8	AUGUSTUS	CDS	3623544	3623704	1	+	2	transcript_id "file_1_file_1_jg4024.t1"; gene_id "file_1_file_1_jg4024";
Contig_8	AUGUSTUS	exon	3623544	3623704	.	+	.	transcript_id "file_1_file_1_jg4024.t1"; gene_id "file_1_file_1_jg4024";
Contig_8	AUGUSTUS	intron	3623705	3623845	.	+	.	transcript_id "file_1_file_1_jg4024.t1"; gene_id "file_1_file_1_jg4024";
Contig_8	AUGUSTUS	CDS	3623846	3624062	1	+	0	transcript_id "file_1_file_1_jg4024.t1"; gene_id "file_1_file_1_jg4024";
Contig_8	AUGUSTUS	exon	3623846	3624062	.	+	.	transcript_id "file_1_file_1_jg4024.t1"; gene_id "file_1_file_1_jg4024";
Contig_8	AUGUSTUS	intron	3624063	3624785	.	+	.	transcript_id "file_1_file_1_jg4024.t1"; gene_id "file_1_file_1_jg4024";
Contig_8	AUGUSTUS	CDS	3624786	3624981	1	+	2	transcript_id "file_1_file_1_jg4024.t1"; gene_id "file_1_file_1_jg4024";
Contig_8	AUGUSTUS	exon	3624786	3624981	.	+	.	transcript_id "file_1_file_1_jg4024.t1"; gene_id "file_1_file_1_jg4024";
Contig_8	AUGUSTUS	intron	3624982	3625045	.	+	.	transcript_id "file_1_file_1_jg4024.t1"; gene_id "file_1_file_1_jg4024";
Contig_8	AUGUSTUS	CDS	3625046	3625258	1	+	1	transcript_id "file_1_file_1_jg4024.t1"; gene_id "file_1_file_1_jg4024";
Contig_8	AUGUSTUS	exon	3625046	3625258	.	+	.	transcript_id "file_1_file_1_jg4024.t1"; gene_id "file_1_file_1_jg4024";
Contig_8	AUGUSTUS	intron	3625259	3625444	.	+	.	transcript_id "file_1_file_1_jg4024.t1"; gene_id "file_1_file_1_jg4024";
Contig_8	AUGUSTUS	CDS	3625445	3625873	1	+	1	transcript_id "file_1_file_1_jg4024.t1"; gene_id "file_1_file_1_jg4024";
Contig_8	AUGUSTUS	exon	3625445	3625873	.	+	.	transcript_id "file_1_file_1_jg4024.t1"; gene_id "file_1_file_1_jg4024";
Contig_8	AUGUSTUS	intron	3625874	3626552	.	+	.	transcript_id "file_1_file_1_jg4024.t1"; gene_id "file_1_file_1_jg4024";
Contig_8	AUGUSTUS	CDS	3626553	3626725	1	+	1	transcript_id "file_1_file_1_jg4024.t1"; gene_id "file_1_file_1_jg4024";
Contig_8	AUGUSTUS	exon	3626553	3626725	.	+	.	transcript_id "file_1_file_1_jg4024.t1"; gene_id "file_1_file_1_jg4024";
Contig_8	AUGUSTUS	intron	3626726	3626779	.	+	.	transcript_id "file_1_file_1_jg4024.t1"; gene_id "file_1_file_1_jg4024";
Contig_8	AUGUSTUS	CDS	3626780	3627036	1	+	2	transcript_id "file_1_file_1_jg4024.t1"; gene_id "file_1_file_1_jg4024";
Contig_8	AUGUSTUS	exon	3626780	3627036	.	+	.	transcript_id "file_1_file_1_jg4024.t1"; gene_id "file_1_file_1_jg4024";
Contig_8	AUGUSTUS	intron	3627037	3627930	.	+	.	transcript_id "file_1_file_1_jg4024.t1"; gene_id "file_1_file_1_jg4024";
Contig_8	AUGUSTUS	transcript	3620047	3628278	.	+	.	transcript_id "file_1_file_1_jg4024.t1"; gene_id "file_1_file_1_jg4024"
Contig_8	AUGUSTUS	gene	3620047	3628278	.	+	.	jg4024
Contig_8	AUGUSTUS	CDS	3627931	3628278	1	+	0	transcript_id "file_1_file_1_jg4024.t1"; gene_id "file_1_file_1_jg4024";
Contig_8	AUGUSTUS	exon	3627931	3628278	.	+	.	transcript_id "file_1_file_1_jg4024.t1"; gene_id "file_1_file_1_jg4024";
Contig_8	AUGUSTUS	stop_codon	3628276	3628278	.	+	0	transcript_id "file_1_file_1_jg4024.t1"; gene_id "file_1_file_1_jg4024";
Andromeda	AUGUSTUS	stop_codon	9435213	9435215	.	-	0	transcript_id "file_1_file_1_jg7918.t1"; gene_id "file_1_file_1_jg7918";
Andromeda	AUGUSTUS	CDS	9435213	9435890	1	-	0	transcript_id "file_1_file_1_jg7918.t1"; gene_id "file_1_file_1_jg7918";
Andromeda	AUGUSTUS	exon	9435213	9435890	.	-	.	transcript_id "file_1_file_1_jg7918.t1"; gene_id "file_1_file_1_jg7918";
Andromeda	AUGUSTUS	transcript	9435213	9435890	.	-	.	transcript_id "file_1_file_1_jg7918.t1"; gene_id "file_1_file_1_jg7918"
Andromeda	AUGUSTUS	gene	9435213	9435890	.	-	.	jg7918
Andromeda	AUGUSTUS	start_codon	9435888	9435890	.	-	0	transcript_id "file_1_file_1_jg7918.t1"; gene_id "file_1_file_1_jg7918";
Draco	AUGUSTUS	start_codon	13605252	13605254	.	+	0	transcript_id "file_1_file_1_jg16649.t1"; gene_id "file_1_file_1_jg16649";
Draco	AUGUSTUS	CDS	13605252	13605436	1	+	0	transcript_id "file_1_file_1_jg16649.t1"; gene_id "file_1_file_1_jg16649";
Draco	AUGUSTUS	exon	13605252	13605436	.	+	.	transcript_id "file_1_file_1_jg16649.t1"; gene_id "file_1_file_1_jg16649";
Draco	AUGUSTUS	intron	13605437	13605499	.	+	.	transcript_id "file_1_file_1_jg16649.t1"; gene_id "file_1_file_1_jg16649";
Draco	AUGUSTUS	CDS	13605500	13605584	1	+	1	transcript_id "file_1_file_1_jg16649.t1"; gene_id "file_1_file_1_jg16649";
Draco	AUGUSTUS	exon	13605500	13605584	.	+	.	transcript_id "file_1_file_1_jg16649.t1"; gene_id "file_1_file_1_jg16649";
Draco	AUGUSTUS	intron	13605585	13605642	.	+	.	transcript_id "file_1_file_1_jg16649.t1"; gene_id "file_1_file_1_jg16649";
Draco	AUGUSTUS	CDS	13605643	13605900	1	+	0	transcript_id "file_1_file_1_jg16649.t1"; gene_id "file_1_file_1_jg16649";
Draco	AUGUSTUS	exon	13605643	13605900	.	+	.	transcript_id "file_1_file_1_jg16649.t1"; gene_id "file_1_file_1_jg16649";
Draco	AUGUSTUS	intron	13605901	13605959	.	+	.	transcript_id "file_1_file_1_jg16649.t1"; gene_id "file_1_file_1_jg16649";
Draco	AUGUSTUS	transcript	13605252	13606646	.	+	.	transcript_id "file_1_file_1_jg16649.t1"; gene_id "file_1_file_1_jg16649"
Draco	AUGUSTUS	gene	13605252	13606646	.	+	.	jg16649
Draco	AUGUSTUS	CDS	13605960	13606646	1	+	0	transcript_id "file_1_file_1_jg16649.t1"; gene_id "file_1_file_1_jg16649";
Draco	AUGUSTUS	exon	13605960	13606646	.	+	.	transcript_id "file_1_file_1_jg16649.t1"; gene_id "file_1_file_1_jg16649";
Draco	AUGUSTUS	stop_codon	13606644	13606646	.	+	0	transcript_id "file_1_file_1_jg16649.t1"; gene_id "file_1_file_1_jg16649";
Draco	AUGUSTUS	start_codon	8423026	8423028	.	+	0	transcript_id "file_1_file_1_jg15966.t1"; gene_id "file_1_file_1_jg15966";
Draco	AUGUSTUS	CDS	8423026	8423358	1	+	0	transcript_id "file_1_file_1_jg15966.t1"; gene_id "file_1_file_1_jg15966";
Draco	AUGUSTUS	exon	8423026	8423358	.	+	.	transcript_id "file_1_file_1_jg15966.t1"; gene_id "file_1_file_1_jg15966";
Draco	AUGUSTUS	transcript	8423026	8423358	.	+	.	transcript_id "file_1_file_1_jg15966.t1"; gene_id "file_1_file_1_jg15966"
Draco	AUGUSTUS	gene	8423026	8423358	.	+	.	jg15966
Draco	AUGUSTUS	stop_codon	8423356	8423358	.	+	0	transcript_id "file_1_file_1_jg15966.t1"; gene_id "file_1_file_1_jg15966";
Contig_58	GeneMark.hmm	stop_codon	315315	315317	.	-	0	gene_id "file_1_file_2_12263_g"; transcript_id "file_1_file_2_12263_t"; count "file_1_file_2_1_1";
Contig_58	GeneMark.hmm	CDS	315315	315436	.	-	2	gene_id "file_1_file_2_12263_g"; transcript_id "file_1_file_2_12263_t"; cds_type "file_1_file_2_Terminal"; count "file_1_file_2_2_2"; anchored "file_1_file_2_0_1";
Contig_58	GeneMark.hmm	exon	315315	315436	0	-	.	gene_id "file_1_file_2_12263_g"; transcript_id "file_1_file_2_12263_t"; cds_type "file_1_file_2_Terminal"; count "file_1_file_2_2_2"; anchored "file_1_file_2_0_1";
Contig_58	GeneMark.hmm	CDS	315494	315734	.	-	0	gene_id "file_1_file_2_12263_g"; transcript_id "file_1_file_2_12263_t"; cds_type "file_1_file_2_Initial"; count "file_1_file_2_1_2"; anchored "file_1_file_2_1_0";
Contig_58	GeneMark.hmm	exon	315494	315734	0	-	.	gene_id "file_1_file_2_12263_g"; transcript_id "file_1_file_2_12263_t"; cds_type "file_1_file_2_Initial"; count "file_1_file_2_1_2"; anchored "file_1_file_2_1_0";
Contig_58	GeneMark.hmm	start_codon	315732	315734	.	-	0	gene_id "file_1_file_2_12263_g"; transcript_id "file_1_file_2_12263_t"; count "file_1_file_2_1_1";
Contig_13	AUGUSTUS	stop_codon	2743410	2743412	.	-	0	transcript_id "file_1_file_1_jg5523.t1"; gene_id "file_1_file_1_jg5523";
Contig_13	AUGUSTUS	CDS	2743410	2743608	1	-	1	transcript_id "file_1_file_1_jg5523.t1"; gene_id "file_1_file_1_jg5523";
Contig_13	AUGUSTUS	exon	2743410	2743608	.	-	.	transcript_id "file_1_file_1_jg5523.t1"; gene_id "file_1_file_1_jg5523";
Contig_13	AUGUSTUS	intron	2743609	2743662	.	-	.	transcript_id "file_1_file_1_jg5523.t1"; gene_id "file_1_file_1_jg5523";
Contig_13	AUGUSTUS	CDS	2743663	2743892	1	-	0	transcript_id "file_1_file_1_jg5523.t1"; gene_id "file_1_file_1_jg5523";
Contig_13	AUGUSTUS	exon	2743663	2743892	.	-	.	transcript_id "file_1_file_1_jg5523.t1"; gene_id "file_1_file_1_jg5523";
Contig_13	AUGUSTUS	intron	2743893	2743991	.	-	.	transcript_id "file_1_file_1_jg5523.t1"; gene_id "file_1_file_1_jg5523";
Contig_13	AUGUSTUS	transcript	2743410	2744384	.	-	.	transcript_id "file_1_file_1_jg5523.t1"; gene_id "file_1_file_1_jg5523"
Contig_13	AUGUSTUS	gene	2743410	2744384	.	-	.	jg5523
Contig_13	AUGUSTUS	CDS	2743992	2744384	1	-	0	transcript_id "file_1_file_1_jg5523.t1"; gene_id "file_1_file_1_jg5523";
Contig_13	AUGUSTUS	exon	2743992	2744384	.	-	.	transcript_id "file_1_file_1_jg5523.t1"; gene_id "file_1_file_1_jg5523";
Contig_13	AUGUSTUS	start_codon	2744382	2744384	.	-	0	transcript_id "file_1_file_1_jg5523.t1"; gene_id "file_1_file_1_jg5523";
Andromeda	AUGUSTUS	stop_codon	11446435	11446437	.	-	0	transcript_id "file_1_file_1_jg8145.t1"; gene_id "file_1_file_1_jg8145";
Andromeda	AUGUSTUS	CDS	11446435	11446749	1	-	0	transcript_id "file_1_file_1_jg8145.t1"; gene_id "file_1_file_1_jg8145";
Andromeda	AUGUSTUS	exon	11446435	11446749	.	-	.	transcript_id "file_1_file_1_jg8145.t1"; gene_id "file_1_file_1_jg8145";
Andromeda	AUGUSTUS	transcript	11446435	11446749	.	-	.	transcript_id "file_1_file_1_jg8145.t1"; gene_id "file_1_file_1_jg8145"
Andromeda	AUGUSTUS	gene	11446435	11446749	.	-	.	jg8145
Andromeda	AUGUSTUS	start_codon	11446747	11446749	.	-	0	transcript_id "file_1_file_1_jg8145.t1"; gene_id "file_1_file_1_jg8145";
Gemini	AUGUSTUS	start_codon	2525366	2525368	.	+	0	transcript_id "file_1_file_1_jg341.t1"; gene_id "file_1_file_1_jg341";
Gemini	AUGUSTUS	CDS	2525366	2525728	1	+	0	transcript_id "file_1_file_1_jg341.t1"; gene_id "file_1_file_1_jg341";
Gemini	AUGUSTUS	exon	2525366	2525728	.	+	.	transcript_id "file_1_file_1_jg341.t1"; gene_id "file_1_file_1_jg341";
Gemini	AUGUSTUS	transcript	2525366	2525728	.	+	.	transcript_id "file_1_file_1_jg341.t1"; gene_id "file_1_file_1_jg341"
Gemini	AUGUSTUS	gene	2525366	2525728	.	+	.	jg341
Gemini	AUGUSTUS	stop_codon	2525726	2525728	.	+	0	transcript_id "file_1_file_1_jg341.t1"; gene_id "file_1_file_1_jg341";
Contig_49	AUGUSTUS	stop_codon	65280	65282	.	-	0	transcript_id "file_1_file_1_jg6694.t4"; gene_id "file_1_file_1_jg6694";
Contig_49	AUGUSTUS	CDS	65280	65576	1	-	0	transcript_id "file_1_file_1_jg6694.t4"; gene_id "file_1_file_1_jg6694";
Contig_49	AUGUSTUS	exon	65280	65576	.	-	.	transcript_id "file_1_file_1_jg6694.t4"; gene_id "file_1_file_1_jg6694";
Contig_49	AUGUSTUS	intron	65577	65638	.	-	.	transcript_id "file_1_file_1_jg6694.t4"; gene_id "file_1_file_1_jg6694";
Contig_49	AUGUSTUS	CDS	65639	65673	1	-	2	transcript_id "file_1_file_1_jg6694.t4"; gene_id "file_1_file_1_jg6694";
Contig_49	AUGUSTUS	exon	65639	65673	.	-	.	transcript_id "file_1_file_1_jg6694.t4"; gene_id "file_1_file_1_jg6694";
Contig_49	AUGUSTUS	intron	65674	69656	.	-	.	transcript_id "file_1_file_1_jg6694.t4"; gene_id "file_1_file_1_jg6694";
Contig_49	AUGUSTUS	CDS	69657	69843	1	-	0	transcript_id "file_1_file_1_jg6694.t4"; gene_id "file_1_file_1_jg6694";
Contig_49	AUGUSTUS	exon	69657	69843	.	-	.	transcript_id "file_1_file_1_jg6694.t4"; gene_id "file_1_file_1_jg6694";
Contig_49	AUGUSTUS	intron	69844	70538	.	-	.	transcript_id "file_1_file_1_jg6694.t4"; gene_id "file_1_file_1_jg6694";
Contig_49	AUGUSTUS	CDS	70539	70666	1	-	2	transcript_id "file_1_file_1_jg6694.t4"; gene_id "file_1_file_1_jg6694";
Contig_49	AUGUSTUS	exon	70539	70666	.	-	.	transcript_id "file_1_file_1_jg6694.t4"; gene_id "file_1_file_1_jg6694";
Contig_49	AUGUSTUS	intron	70667	71406	.	-	.	transcript_id "file_1_file_1_jg6694.t4"; gene_id "file_1_file_1_jg6694";
Contig_49	AUGUSTUS	CDS	71407	71629	1	-	0	transcript_id "file_1_file_1_jg6694.t4"; gene_id "file_1_file_1_jg6694";
Contig_49	AUGUSTUS	exon	71407	71629	.	-	.	transcript_id "file_1_file_1_jg6694.t4"; gene_id "file_1_file_1_jg6694";
Contig_49	AUGUSTUS	intron	71630	75544	.	-	.	transcript_id "file_1_file_1_jg6694.t4"; gene_id "file_1_file_1_jg6694";
Contig_49	AUGUSTUS	CDS	75545	76032	1	-	2	transcript_id "file_1_file_1_jg6694.t4"; gene_id "file_1_file_1_jg6694";
Contig_49	AUGUSTUS	exon	75545	76032	.	-	.	transcript_id "file_1_file_1_jg6694.t4"; gene_id "file_1_file_1_jg6694";
Contig_49	AUGUSTUS	intron	76033	80994	.	-	.	transcript_id "file_1_file_1_jg6694.t4"; gene_id "file_1_file_1_jg6694";
Contig_49	AUGUSTUS	transcript	65280	81388	.	-	.	transcript_id "file_1_file_1_jg6694.t4"; gene_id "file_1_file_1_jg6694"
Contig_49	AUGUSTUS	CDS	80995	81388	1	-	0	transcript_id "file_1_file_1_jg6694.t4"; gene_id "file_1_file_1_jg6694";
Contig_49	AUGUSTUS	exon	80995	81388	.	-	.	transcript_id "file_1_file_1_jg6694.t4"; gene_id "file_1_file_1_jg6694";
Contig_49	AUGUSTUS	start_codon	81386	81388	.	-	0	transcript_id "file_1_file_1_jg6694.t4"; gene_id "file_1_file_1_jg6694";
Cepheus	GeneMark.hmm	stop_codon	15738773	15738775	.	-	0	gene_id "file_1_file_2_4766_g"; transcript_id "file_1_file_2_4766_t"; count "file_1_file_2_1_1";
Cepheus	GeneMark.hmm	CDS	15738773	15739135	.	-	0	gene_id "file_1_file_2_4766_g"; transcript_id "file_1_file_2_4766_t"; evidence "file_1_file_2_1_0"; cds_type "file_1_file_2_Terminal"; count "file_1_file_2_4_4"; anchored "file_1_file_2_1_1";
Cepheus	GeneMark.hmm	exon	15738773	15739135	0	-	.	gene_id "file_1_file_2_4766_g"; transcript_id "file_1_file_2_4766_t"; evidence "file_1_file_2_1_0"; cds_type "file_1_file_2_Terminal"; count "file_1_file_2_4_4"; anchored "file_1_file_2_1_1";
Cepheus	GeneMark.hmm	CDS	15739430	15739462	.	-	0	gene_id "file_1_file_2_4766_g"; transcript_id "file_1_file_2_4766_t"; evidence "file_1_file_2_0_1"; cds_type "file_1_file_2_Internal"; count "file_1_file_2_3_4"; anchored "file_1_file_2_1_1";
Cepheus	GeneMark.hmm	exon	15739430	15739462	0	-	.	gene_id "file_1_file_2_4766_g"; transcript_id "file_1_file_2_4766_t"; evidence "file_1_file_2_0_1"; cds_type "file_1_file_2_Internal"; count "file_1_file_2_3_4"; anchored "file_1_file_2_1_1";
Cepheus	GeneMark.hmm	CDS	15739612	15739949	.	-	2	gene_id "file_1_file_2_4766_g"; transcript_id "file_1_file_2_4766_t"; evidence "file_1_file_2_1_1"; cds_type "file_1_file_2_Internal"; count "file_1_file_2_2_4"; anchored "file_1_file_2_1_1";
Cepheus	GeneMark.hmm	exon	15739612	15739949	0	-	.	gene_id "file_1_file_2_4766_g"; transcript_id "file_1_file_2_4766_t"; evidence "file_1_file_2_1_1"; cds_type "file_1_file_2_Internal"; count "file_1_file_2_2_4"; anchored "file_1_file_2_1_1";
Cepheus	GeneMark.hmm	CDS	15741221	15741251	.	-	0	gene_id "file_1_file_2_4766_g"; transcript_id "file_1_file_2_4766_t"; evidence "file_1_file_2_1_1"; cds_type "file_1_file_2_Initial"; count "file_1_file_2_1_4"; anchored "file_1_file_2_1_1";
Cepheus	GeneMark.hmm	exon	15741221	15741251	0	-	.	gene_id "file_1_file_2_4766_g"; transcript_id "file_1_file_2_4766_t"; evidence "file_1_file_2_1_1"; cds_type "file_1_file_2_Initial"; count "file_1_file_2_1_4"; anchored "file_1_file_2_1_1";
Cepheus	GeneMark.hmm	start_codon	15741249	15741251	.	-	0	gene_id "file_1_file_2_4766_g"; transcript_id "file_1_file_2_4766_t"; count "file_1_file_2_1_1";
Contig_5	AUGUSTUS	stop_codon	726434	726436	.	-	0	transcript_id "file_1_file_1_jg4233.t1"; gene_id "file_1_file_1_jg4233";
Contig_5	AUGUSTUS	CDS	726434	727474	1	-	0	transcript_id "file_1_file_1_jg4233.t1"; gene_id "file_1_file_1_jg4233";
Contig_5	AUGUSTUS	exon	726434	727474	.	-	.	transcript_id "file_1_file_1_jg4233.t1"; gene_id "file_1_file_1_jg4233";
Contig_5	AUGUSTUS	intron	727475	727535	.	-	.	transcript_id "file_1_file_1_jg4233.t1"; gene_id "file_1_file_1_jg4233";
Contig_5	AUGUSTUS	CDS	727536	727693	1	-	2	transcript_id "file_1_file_1_jg4233.t1"; gene_id "file_1_file_1_jg4233";
Contig_5	AUGUSTUS	exon	727536	727693	.	-	.	transcript_id "file_1_file_1_jg4233.t1"; gene_id "file_1_file_1_jg4233";
Contig_5	AUGUSTUS	intron	727694	727944	.	-	.	transcript_id "file_1_file_1_jg4233.t1"; gene_id "file_1_file_1_jg4233";
Contig_5	AUGUSTUS	CDS	727945	728082	1	-	2	transcript_id "file_1_file_1_jg4233.t1"; gene_id "file_1_file_1_jg4233";
Contig_5	AUGUSTUS	exon	727945	728082	.	-	.	transcript_id "file_1_file_1_jg4233.t1"; gene_id "file_1_file_1_jg4233";
Contig_5	AUGUSTUS	intron	728083	728366	.	-	.	transcript_id "file_1_file_1_jg4233.t1"; gene_id "file_1_file_1_jg4233";
Contig_5	AUGUSTUS	CDS	728367	728573	1	-	2	transcript_id "file_1_file_1_jg4233.t1"; gene_id "file_1_file_1_jg4233";
Contig_5	AUGUSTUS	exon	728367	728573	.	-	.	transcript_id "file_1_file_1_jg4233.t1"; gene_id "file_1_file_1_jg4233";
Contig_5	AUGUSTUS	intron	728574	728699	.	-	.	transcript_id "file_1_file_1_jg4233.t1"; gene_id "file_1_file_1_jg4233";
Contig_5	AUGUSTUS	CDS	728700	729084	1	-	0	transcript_id "file_1_file_1_jg4233.t1"; gene_id "file_1_file_1_jg4233";
Contig_5	AUGUSTUS	exon	728700	729084	.	-	.	transcript_id "file_1_file_1_jg4233.t1"; gene_id "file_1_file_1_jg4233";
Contig_5	AUGUSTUS	intron	729085	729441	.	-	.	transcript_id "file_1_file_1_jg4233.t1"; gene_id "file_1_file_1_jg4233";
Contig_5	AUGUSTUS	CDS	729442	729723	1	-	0	transcript_id "file_1_file_1_jg4233.t1"; gene_id "file_1_file_1_jg4233";
Contig_5	AUGUSTUS	exon	729442	729723	.	-	.	transcript_id "file_1_file_1_jg4233.t1"; gene_id "file_1_file_1_jg4233";
Contig_5	AUGUSTUS	intron	729724	730012	.	-	.	transcript_id "file_1_file_1_jg4233.t1"; gene_id "file_1_file_1_jg4233";
Contig_5	AUGUSTUS	CDS	730013	730245	1	-	2	transcript_id "file_1_file_1_jg4233.t1"; gene_id "file_1_file_1_jg4233";
Contig_5	AUGUSTUS	exon	730013	730245	.	-	.	transcript_id "file_1_file_1_jg4233.t1"; gene_id "file_1_file_1_jg4233";
Contig_5	AUGUSTUS	intron	730246	730668	.	-	.	transcript_id "file_1_file_1_jg4233.t1"; gene_id "file_1_file_1_jg4233";
Contig_5	AUGUSTUS	CDS	730669	730792	1	-	0	transcript_id "file_1_file_1_jg4233.t1"; gene_id "file_1_file_1_jg4233";
Contig_5	AUGUSTUS	exon	730669	730792	.	-	.	transcript_id "file_1_file_1_jg4233.t1"; gene_id "file_1_file_1_jg4233";
Contig_5	AUGUSTUS	intron	730793	731831	.	-	.	transcript_id "file_1_file_1_jg4233.t1"; gene_id "file_1_file_1_jg4233";
Contig_5	AUGUSTUS	CDS	731832	731953	1	-	2	transcript_id "file_1_file_1_jg4233.t1"; gene_id "file_1_file_1_jg4233";
Contig_5	AUGUSTUS	exon	731832	731953	.	-	.	transcript_id "file_1_file_1_jg4233.t1"; gene_id "file_1_file_1_jg4233";
Contig_5	AUGUSTUS	intron	731954	732046	.	-	.	transcript_id "file_1_file_1_jg4233.t1"; gene_id "file_1_file_1_jg4233";
Contig_5	AUGUSTUS	CDS	732047	732146	1	-	0	transcript_id "file_1_file_1_jg4233.t1"; gene_id "file_1_file_1_jg4233";
Contig_5	AUGUSTUS	exon	732047	732146	.	-	.	transcript_id "file_1_file_1_jg4233.t1"; gene_id "file_1_file_1_jg4233";
Contig_5	AUGUSTUS	intron	732147	733311	.	-	.	transcript_id "file_1_file_1_jg4233.t1"; gene_id "file_1_file_1_jg4233";
Contig_5	AUGUSTUS	CDS	733312	733557	1	-	0	transcript_id "file_1_file_1_jg4233.t1"; gene_id "file_1_file_1_jg4233";
Contig_5	AUGUSTUS	exon	733312	733557	.	-	.	transcript_id "file_1_file_1_jg4233.t1"; gene_id "file_1_file_1_jg4233";
Contig_5	AUGUSTUS	intron	733558	734097	.	-	.	transcript_id "file_1_file_1_jg4233.t1"; gene_id "file_1_file_1_jg4233";
Contig_5	AUGUSTUS	CDS	734098	734243	1	-	2	transcript_id "file_1_file_1_jg4233.t1"; gene_id "file_1_file_1_jg4233";
Contig_5	AUGUSTUS	exon	734098	734243	.	-	.	transcript_id "file_1_file_1_jg4233.t1"; gene_id "file_1_file_1_jg4233";
Contig_5	AUGUSTUS	intron	734244	734422	.	-	.	transcript_id "file_1_file_1_jg4233.t1"; gene_id "file_1_file_1_jg4233";
Contig_5	AUGUSTUS	CDS	734423	734613	1	-	1	transcript_id "file_1_file_1_jg4233.t1"; gene_id "file_1_file_1_jg4233";
Contig_5	AUGUSTUS	exon	734423	734613	.	-	.	transcript_id "file_1_file_1_jg4233.t1"; gene_id "file_1_file_1_jg4233";
Contig_5	AUGUSTUS	intron	734614	734826	.	-	.	transcript_id "file_1_file_1_jg4233.t1"; gene_id "file_1_file_1_jg4233";
Contig_5	AUGUSTUS	CDS	734827	734984	1	-	0	transcript_id "file_1_file_1_jg4233.t1"; gene_id "file_1_file_1_jg4233";
Contig_5	AUGUSTUS	exon	734827	734984	.	-	.	transcript_id "file_1_file_1_jg4233.t1"; gene_id "file_1_file_1_jg4233";
Contig_5	AUGUSTUS	intron	734985	735447	.	-	.	transcript_id "file_1_file_1_jg4233.t1"; gene_id "file_1_file_1_jg4233";
Contig_5	AUGUSTUS	CDS	735448	735597	1	-	0	transcript_id "file_1_file_1_jg4233.t1"; gene_id "file_1_file_1_jg4233";
Contig_5	AUGUSTUS	exon	735448	735597	.	-	.	transcript_id "file_1_file_1_jg4233.t1"; gene_id "file_1_file_1_jg4233";
Contig_5	AUGUSTUS	intron	735598	736198	.	-	.	transcript_id "file_1_file_1_jg4233.t1"; gene_id "file_1_file_1_jg4233";
Contig_5	AUGUSTUS	CDS	736199	736237	1	-	0	transcript_id "file_1_file_1_jg4233.t1"; gene_id "file_1_file_1_jg4233";
Contig_5	AUGUSTUS	exon	736199	736237	.	-	.	transcript_id "file_1_file_1_jg4233.t1"; gene_id "file_1_file_1_jg4233";
Contig_5	AUGUSTUS	intron	736238	736668	.	-	.	transcript_id "file_1_file_1_jg4233.t1"; gene_id "file_1_file_1_jg4233";
Contig_5	AUGUSTUS	CDS	736669	736725	1	-	0	transcript_id "file_1_file_1_jg4233.t1"; gene_id "file_1_file_1_jg4233";
Contig_5	AUGUSTUS	exon	736669	736725	.	-	.	transcript_id "file_1_file_1_jg4233.t1"; gene_id "file_1_file_1_jg4233";
Contig_5	AUGUSTUS	intron	736726	737409	.	-	.	transcript_id "file_1_file_1_jg4233.t1"; gene_id "file_1_file_1_jg4233";
Contig_5	AUGUSTUS	CDS	737410	737472	1	-	0	transcript_id "file_1_file_1_jg4233.t1"; gene_id "file_1_file_1_jg4233";
Contig_5	AUGUSTUS	exon	737410	737472	.	-	.	transcript_id "file_1_file_1_jg4233.t1"; gene_id "file_1_file_1_jg4233";
Contig_5	AUGUSTUS	intron	737473	738440	.	-	.	transcript_id "file_1_file_1_jg4233.t1"; gene_id "file_1_file_1_jg4233";
Contig_5	AUGUSTUS	CDS	738441	738515	1	-	0	transcript_id "file_1_file_1_jg4233.t1"; gene_id "file_1_file_1_jg4233";
Contig_5	AUGUSTUS	exon	738441	738515	.	-	.	transcript_id "file_1_file_1_jg4233.t1"; gene_id "file_1_file_1_jg4233";
Contig_5	AUGUSTUS	intron	738516	738759	.	-	.	transcript_id "file_1_file_1_jg4233.t1"; gene_id "file_1_file_1_jg4233";
Contig_5	AUGUSTUS	CDS	738760	738912	1	-	0	transcript_id "file_1_file_1_jg4233.t1"; gene_id "file_1_file_1_jg4233";
Contig_5	AUGUSTUS	exon	738760	738912	.	-	.	transcript_id "file_1_file_1_jg4233.t1"; gene_id "file_1_file_1_jg4233";
Contig_5	AUGUSTUS	intron	738913	738976	.	-	.	transcript_id "file_1_file_1_jg4233.t1"; gene_id "file_1_file_1_jg4233";
Contig_5	AUGUSTUS	CDS	738977	739188	1	-	2	transcript_id "file_1_file_1_jg4233.t1"; gene_id "file_1_file_1_jg4233";
Contig_5	AUGUSTUS	exon	738977	739188	.	-	.	transcript_id "file_1_file_1_jg4233.t1"; gene_id "file_1_file_1_jg4233";
Contig_5	AUGUSTUS	intron	739189	739476	.	-	.	transcript_id "file_1_file_1_jg4233.t1"; gene_id "file_1_file_1_jg4233";
Contig_5	AUGUSTUS	CDS	739477	739666	1	-	0	transcript_id "file_1_file_1_jg4233.t1"; gene_id "file_1_file_1_jg4233";
Contig_5	AUGUSTUS	exon	739477	739666	.	-	.	transcript_id "file_1_file_1_jg4233.t1"; gene_id "file_1_file_1_jg4233";
Contig_5	AUGUSTUS	intron	739667	739731	.	-	.	transcript_id "file_1_file_1_jg4233.t1"; gene_id "file_1_file_1_jg4233";
Contig_5	AUGUSTUS	CDS	739732	739924	1	-	1	transcript_id "file_1_file_1_jg4233.t1"; gene_id "file_1_file_1_jg4233";
Contig_5	AUGUSTUS	exon	739732	739924	.	-	.	transcript_id "file_1_file_1_jg4233.t1"; gene_id "file_1_file_1_jg4233";
Contig_5	AUGUSTUS	intron	739925	742229	.	-	.	transcript_id "file_1_file_1_jg4233.t1"; gene_id "file_1_file_1_jg4233";
Contig_5	AUGUSTUS	CDS	742230	742331	1	-	1	transcript_id "file_1_file_1_jg4233.t1"; gene_id "file_1_file_1_jg4233";
Contig_5	AUGUSTUS	exon	742230	742331	.	-	.	transcript_id "file_1_file_1_jg4233.t1"; gene_id "file_1_file_1_jg4233";
Contig_5	AUGUSTUS	intron	742332	742459	.	-	.	transcript_id "file_1_file_1_jg4233.t1"; gene_id "file_1_file_1_jg4233";
Contig_5	AUGUSTUS	CDS	742460	742616	1	-	2	transcript_id "file_1_file_1_jg4233.t1"; gene_id "file_1_file_1_jg4233";
Contig_5	AUGUSTUS	exon	742460	742616	.	-	.	transcript_id "file_1_file_1_jg4233.t1"; gene_id "file_1_file_1_jg4233";
Contig_5	AUGUSTUS	intron	742617	742685	.	-	.	transcript_id "file_1_file_1_jg4233.t1"; gene_id "file_1_file_1_jg4233";
Contig_5	AUGUSTUS	CDS	742686	742872	1	-	0	transcript_id "file_1_file_1_jg4233.t1"; gene_id "file_1_file_1_jg4233";
Contig_5	AUGUSTUS	exon	742686	742872	.	-	.	transcript_id "file_1_file_1_jg4233.t1"; gene_id "file_1_file_1_jg4233";
Contig_5	AUGUSTUS	intron	742873	743881	.	-	.	transcript_id "file_1_file_1_jg4233.t1"; gene_id "file_1_file_1_jg4233";
Contig_5	AUGUSTUS	CDS	743882	744029	1	-	1	transcript_id "file_1_file_1_jg4233.t1"; gene_id "file_1_file_1_jg4233";
Contig_5	AUGUSTUS	exon	743882	744029	.	-	.	transcript_id "file_1_file_1_jg4233.t1"; gene_id "file_1_file_1_jg4233";
Contig_5	AUGUSTUS	intron	744030	744365	.	-	.	transcript_id "file_1_file_1_jg4233.t1"; gene_id "file_1_file_1_jg4233";
Contig_5	AUGUSTUS	CDS	744366	744522	1	-	2	transcript_id "file_1_file_1_jg4233.t1"; gene_id "file_1_file_1_jg4233";
Contig_5	AUGUSTUS	exon	744366	744522	.	-	.	transcript_id "file_1_file_1_jg4233.t1"; gene_id "file_1_file_1_jg4233";
Contig_5	AUGUSTUS	intron	744523	744971	.	-	.	transcript_id "file_1_file_1_jg4233.t1"; gene_id "file_1_file_1_jg4233";
Contig_5	AUGUSTUS	CDS	744972	744998	1	-	2	transcript_id "file_1_file_1_jg4233.t1"; gene_id "file_1_file_1_jg4233";
Contig_5	AUGUSTUS	exon	744972	744998	.	-	.	transcript_id "file_1_file_1_jg4233.t1"; gene_id "file_1_file_1_jg4233";
Contig_5	AUGUSTUS	intron	744999	745369	.	-	.	transcript_id "file_1_file_1_jg4233.t1"; gene_id "file_1_file_1_jg4233";
Contig_5	AUGUSTUS	CDS	745370	745506	1	-	1	transcript_id "file_1_file_1_jg4233.t1"; gene_id "file_1_file_1_jg4233";
Contig_5	AUGUSTUS	exon	745370	745506	.	-	.	transcript_id "file_1_file_1_jg4233.t1"; gene_id "file_1_file_1_jg4233";
Contig_5	AUGUSTUS	intron	745507	745695	.	-	.	transcript_id "file_1_file_1_jg4233.t1"; gene_id "file_1_file_1_jg4233";
Contig_5	AUGUSTUS	CDS	745696	745855	1	-	2	transcript_id "file_1_file_1_jg4233.t1"; gene_id "file_1_file_1_jg4233";
Contig_5	AUGUSTUS	exon	745696	745855	.	-	.	transcript_id "file_1_file_1_jg4233.t1"; gene_id "file_1_file_1_jg4233";
Contig_5	AUGUSTUS	intron	745856	746867	.	-	.	transcript_id "file_1_file_1_jg4233.t1"; gene_id "file_1_file_1_jg4233";
Contig_5	AUGUSTUS	CDS	746868	746940	1	-	0	transcript_id "file_1_file_1_jg4233.t1"; gene_id "file_1_file_1_jg4233";
Contig_5	AUGUSTUS	exon	746868	746940	.	-	.	transcript_id "file_1_file_1_jg4233.t1"; gene_id "file_1_file_1_jg4233";
Contig_5	AUGUSTUS	intron	746941	747057	.	-	.	transcript_id "file_1_file_1_jg4233.t1"; gene_id "file_1_file_1_jg4233";
Contig_5	AUGUSTUS	CDS	747058	747198	1	-	0	transcript_id "file_1_file_1_jg4233.t1"; gene_id "file_1_file_1_jg4233";
Contig_5	AUGUSTUS	exon	747058	747198	.	-	.	transcript_id "file_1_file_1_jg4233.t1"; gene_id "file_1_file_1_jg4233";
Contig_5	AUGUSTUS	intron	747199	747275	.	-	.	transcript_id "file_1_file_1_jg4233.t1"; gene_id "file_1_file_1_jg4233";
Contig_5	AUGUSTUS	CDS	747276	747438	1	-	1	transcript_id "file_1_file_1_jg4233.t1"; gene_id "file_1_file_1_jg4233";
Contig_5	AUGUSTUS	exon	747276	747438	.	-	.	transcript_id "file_1_file_1_jg4233.t1"; gene_id "file_1_file_1_jg4233";
Contig_5	AUGUSTUS	intron	747439	749751	.	-	.	transcript_id "file_1_file_1_jg4233.t1"; gene_id "file_1_file_1_jg4233";
Contig_5	AUGUSTUS	CDS	749752	749834	1	-	0	transcript_id "file_1_file_1_jg4233.t1"; gene_id "file_1_file_1_jg4233";
Contig_5	AUGUSTUS	exon	749752	749834	.	-	.	transcript_id "file_1_file_1_jg4233.t1"; gene_id "file_1_file_1_jg4233";
Contig_5	AUGUSTUS	intron	749835	750916	.	-	.	transcript_id "file_1_file_1_jg4233.t1"; gene_id "file_1_file_1_jg4233";
Contig_5	AUGUSTUS	transcript	726434	751255	.	-	.	transcript_id "file_1_file_1_jg4233.t1"; gene_id "file_1_file_1_jg4233"
Contig_5	AUGUSTUS	CDS	750917	751255	1	-	0	transcript_id "file_1_file_1_jg4233.t1"; gene_id "file_1_file_1_jg4233";
Contig_5	AUGUSTUS	exon	750917	751255	.	-	.	transcript_id "file_1_file_1_jg4233.t1"; gene_id "file_1_file_1_jg4233";
Contig_5	AUGUSTUS	start_codon	751253	751255	.	-	0	transcript_id "file_1_file_1_jg4233.t1"; gene_id "file_1_file_1_jg4233";
Contig_56	AUGUSTUS	stop_codon	746120	746122	.	-	0	transcript_id "file_1_file_1_jg14695.t1"; gene_id "file_1_file_1_jg14695";
Contig_56	AUGUSTUS	CDS	746120	746254	1	-	0	transcript_id "file_1_file_1_jg14695.t1"; gene_id "file_1_file_1_jg14695";
Contig_56	AUGUSTUS	exon	746120	746254	.	-	.	transcript_id "file_1_file_1_jg14695.t1"; gene_id "file_1_file_1_jg14695";
Contig_56	AUGUSTUS	intron	746255	746313	.	-	.	transcript_id "file_1_file_1_jg14695.t1"; gene_id "file_1_file_1_jg14695";
Contig_56	AUGUSTUS	CDS	746314	746517	1	-	0	transcript_id "file_1_file_1_jg14695.t1"; gene_id "file_1_file_1_jg14695";
Contig_56	AUGUSTUS	exon	746314	746517	.	-	.	transcript_id "file_1_file_1_jg14695.t1"; gene_id "file_1_file_1_jg14695";
Contig_56	AUGUSTUS	intron	746518	746588	.	-	.	transcript_id "file_1_file_1_jg14695.t1"; gene_id "file_1_file_1_jg14695";
Contig_56	AUGUSTUS	CDS	746589	746674	1	-	2	transcript_id "file_1_file_1_jg14695.t1"; gene_id "file_1_file_1_jg14695";
Contig_56	AUGUSTUS	exon	746589	746674	.	-	.	transcript_id "file_1_file_1_jg14695.t1"; gene_id "file_1_file_1_jg14695";
Contig_56	AUGUSTUS	intron	746675	746732	.	-	.	transcript_id "file_1_file_1_jg14695.t1"; gene_id "file_1_file_1_jg14695";
Contig_56	AUGUSTUS	CDS	746733	746943	1	-	0	transcript_id "file_1_file_1_jg14695.t1"; gene_id "file_1_file_1_jg14695";
Contig_56	AUGUSTUS	exon	746733	746943	.	-	.	transcript_id "file_1_file_1_jg14695.t1"; gene_id "file_1_file_1_jg14695";
Contig_56	AUGUSTUS	intron	746944	747002	.	-	.	transcript_id "file_1_file_1_jg14695.t1"; gene_id "file_1_file_1_jg14695";
Contig_56	AUGUSTUS	CDS	747003	747218	1	-	0	transcript_id "file_1_file_1_jg14695.t1"; gene_id "file_1_file_1_jg14695";
Contig_56	AUGUSTUS	exon	747003	747218	.	-	.	transcript_id "file_1_file_1_jg14695.t1"; gene_id "file_1_file_1_jg14695";
Contig_56	AUGUSTUS	intron	747219	747272	.	-	.	transcript_id "file_1_file_1_jg14695.t1"; gene_id "file_1_file_1_jg14695";
Contig_56	AUGUSTUS	transcript	746120	747494	.	-	.	transcript_id "file_1_file_1_jg14695.t1"; gene_id "file_1_file_1_jg14695"
Contig_56	AUGUSTUS	gene	746120	747494	.	-	.	jg14695
Contig_56	AUGUSTUS	CDS	747273	747494	1	-	0	transcript_id "file_1_file_1_jg14695.t1"; gene_id "file_1_file_1_jg14695";
Contig_56	AUGUSTUS	exon	747273	747494	.	-	.	transcript_id "file_1_file_1_jg14695.t1"; gene_id "file_1_file_1_jg14695";
Contig_56	AUGUSTUS	start_codon	747492	747494	.	-	0	transcript_id "file_1_file_1_jg14695.t1"; gene_id "file_1_file_1_jg14695";
Andromeda	AUGUSTUS	start_codon	4233096	4233098	.	+	0	transcript_id "file_1_file_1_jg7275.t4"; gene_id "file_1_file_1_jg7275";
Andromeda	AUGUSTUS	CDS	4233096	4233215	1	+	0	transcript_id "file_1_file_1_jg7275.t4"; gene_id "file_1_file_1_jg7275";
Andromeda	AUGUSTUS	exon	4233096	4233215	.	+	.	transcript_id "file_1_file_1_jg7275.t4"; gene_id "file_1_file_1_jg7275";
Andromeda	AUGUSTUS	intron	4233216	4234856	.	+	.	transcript_id "file_1_file_1_jg7275.t4"; gene_id "file_1_file_1_jg7275";
Andromeda	AUGUSTUS	CDS	4234857	4234973	1	+	0	transcript_id "file_1_file_1_jg7275.t4"; gene_id "file_1_file_1_jg7275";
Andromeda	AUGUSTUS	exon	4234857	4234973	.	+	.	transcript_id "file_1_file_1_jg7275.t4"; gene_id "file_1_file_1_jg7275";
Andromeda	AUGUSTUS	intron	4234974	4235342	.	+	.	transcript_id "file_1_file_1_jg7275.t4"; gene_id "file_1_file_1_jg7275";
Andromeda	AUGUSTUS	CDS	4235343	4235564	1	+	0	transcript_id "file_1_file_1_jg7275.t4"; gene_id "file_1_file_1_jg7275";
Andromeda	AUGUSTUS	exon	4235343	4235564	.	+	.	transcript_id "file_1_file_1_jg7275.t4"; gene_id "file_1_file_1_jg7275";
Andromeda	AUGUSTUS	intron	4235565	4235647	.	+	.	transcript_id "file_1_file_1_jg7275.t4"; gene_id "file_1_file_1_jg7275";
Andromeda	AUGUSTUS	CDS	4235648	4235762	1	+	0	transcript_id "file_1_file_1_jg7275.t4"; gene_id "file_1_file_1_jg7275";
Andromeda	AUGUSTUS	exon	4235648	4235762	.	+	.	transcript_id "file_1_file_1_jg7275.t4"; gene_id "file_1_file_1_jg7275";
Andromeda	AUGUSTUS	intron	4235763	4236530	.	+	.	transcript_id "file_1_file_1_jg7275.t4"; gene_id "file_1_file_1_jg7275";
Andromeda	AUGUSTUS	CDS	4236531	4236566	1	+	2	transcript_id "file_1_file_1_jg7275.t4"; gene_id "file_1_file_1_jg7275";
Andromeda	AUGUSTUS	exon	4236531	4236566	.	+	.	transcript_id "file_1_file_1_jg7275.t4"; gene_id "file_1_file_1_jg7275";
Andromeda	AUGUSTUS	intron	4236567	4237542	.	+	.	transcript_id "file_1_file_1_jg7275.t4"; gene_id "file_1_file_1_jg7275";
Andromeda	AUGUSTUS	CDS	4237543	4238027	1	+	2	transcript_id "file_1_file_1_jg7275.t4"; gene_id "file_1_file_1_jg7275";
Andromeda	AUGUSTUS	exon	4237543	4238027	.	+	.	transcript_id "file_1_file_1_jg7275.t4"; gene_id "file_1_file_1_jg7275";
Andromeda	AUGUSTUS	intron	4238028	4238095	.	+	.	transcript_id "file_1_file_1_jg7275.t4"; gene_id "file_1_file_1_jg7275";
Andromeda	AUGUSTUS	CDS	4238096	4238263	1	+	0	transcript_id "file_1_file_1_jg7275.t4"; gene_id "file_1_file_1_jg7275";
Andromeda	AUGUSTUS	exon	4238096	4238263	.	+	.	transcript_id "file_1_file_1_jg7275.t4"; gene_id "file_1_file_1_jg7275";
Andromeda	AUGUSTUS	intron	4238264	4238334	.	+	.	transcript_id "file_1_file_1_jg7275.t4"; gene_id "file_1_file_1_jg7275";
Andromeda	AUGUSTUS	CDS	4238335	4238449	1	+	0	transcript_id "file_1_file_1_jg7275.t4"; gene_id "file_1_file_1_jg7275";
Andromeda	AUGUSTUS	exon	4238335	4238449	.	+	.	transcript_id "file_1_file_1_jg7275.t4"; gene_id "file_1_file_1_jg7275";
Andromeda	AUGUSTUS	intron	4238450	4238896	.	+	.	transcript_id "file_1_file_1_jg7275.t4"; gene_id "file_1_file_1_jg7275";
Andromeda	AUGUSTUS	CDS	4238897	4239166	1	+	2	transcript_id "file_1_file_1_jg7275.t4"; gene_id "file_1_file_1_jg7275";
Andromeda	AUGUSTUS	exon	4238897	4239166	.	+	.	transcript_id "file_1_file_1_jg7275.t4"; gene_id "file_1_file_1_jg7275";
Andromeda	AUGUSTUS	intron	4239167	4241187	.	+	.	transcript_id "file_1_file_1_jg7275.t4"; gene_id "file_1_file_1_jg7275";
Andromeda	AUGUSTUS	transcript	4233096	4241621	.	+	.	transcript_id "file_1_file_1_jg7275.t4"; gene_id "file_1_file_1_jg7275"
Andromeda	AUGUSTUS	CDS	4241188	4241621	1	+	2	transcript_id "file_1_file_1_jg7275.t4"; gene_id "file_1_file_1_jg7275";
Andromeda	AUGUSTUS	exon	4241188	4241621	.	+	.	transcript_id "file_1_file_1_jg7275.t4"; gene_id "file_1_file_1_jg7275";
Andromeda	AUGUSTUS	stop_codon	4241619	4241621	.	+	0	transcript_id "file_1_file_1_jg7275.t4"; gene_id "file_1_file_1_jg7275";
Contig_30	AUGUSTUS	stop_codon	1625576	1625578	.	-	0	transcript_id "file_1_file_1_jg3604.t1"; gene_id "file_1_file_1_jg3604";
Contig_30	AUGUSTUS	CDS	1625576	1625801	0.81	-	1	transcript_id "file_1_file_1_jg3604.t1"; gene_id "file_1_file_1_jg3604";
Contig_30	AUGUSTUS	exon	1625576	1625801	.	-	.	transcript_id "file_1_file_1_jg3604.t1"; gene_id "file_1_file_1_jg3604";
Contig_30	AUGUSTUS	intron	1625802	1625995	.	-	.	transcript_id "file_1_file_1_jg3604.t1"; gene_id "file_1_file_1_jg3604";
Contig_30	AUGUSTUS	CDS	1625996	1626144	0.65	-	0	transcript_id "file_1_file_1_jg3604.t1"; gene_id "file_1_file_1_jg3604";
Contig_30	AUGUSTUS	exon	1625996	1626144	.	-	.	transcript_id "file_1_file_1_jg3604.t1"; gene_id "file_1_file_1_jg3604";
Contig_30	AUGUSTUS	intron	1626145	1633146	.	-	.	transcript_id "file_1_file_1_jg3604.t1"; gene_id "file_1_file_1_jg3604";
Contig_30	AUGUSTUS	CDS	1633147	1633218	0.94	-	0	transcript_id "file_1_file_1_jg3604.t1"; gene_id "file_1_file_1_jg3604";
Contig_30	AUGUSTUS	exon	1633147	1633218	.	-	.	transcript_id "file_1_file_1_jg3604.t1"; gene_id "file_1_file_1_jg3604";
Contig_30	AUGUSTUS	intron	1633219	1633272	.	-	.	transcript_id "file_1_file_1_jg3604.t1"; gene_id "file_1_file_1_jg3604";
Contig_30	AUGUSTUS	CDS	1633273	1633285	0.73	-	1	transcript_id "file_1_file_1_jg3604.t1"; gene_id "file_1_file_1_jg3604";
Contig_30	AUGUSTUS	exon	1633273	1633285	.	-	.	transcript_id "file_1_file_1_jg3604.t1"; gene_id "file_1_file_1_jg3604";
Contig_30	AUGUSTUS	intron	1633286	1633436	.	-	.	transcript_id "file_1_file_1_jg3604.t1"; gene_id "file_1_file_1_jg3604";
Contig_30	AUGUSTUS	CDS	1633437	1633445	0.64	-	1	transcript_id "file_1_file_1_jg3604.t1"; gene_id "file_1_file_1_jg3604";
Contig_30	AUGUSTUS	exon	1633437	1633445	.	-	.	transcript_id "file_1_file_1_jg3604.t1"; gene_id "file_1_file_1_jg3604";
Contig_30	AUGUSTUS	intron	1633446	1633499	.	-	.	transcript_id "file_1_file_1_jg3604.t1"; gene_id "file_1_file_1_jg3604";
Contig_30	AUGUSTUS	transcript	1625576	1633504	.	-	.	transcript_id "file_1_file_1_jg3604.t1"; gene_id "file_1_file_1_jg3604"
Contig_30	AUGUSTUS	gene	1625576	1633504	.	-	.	jg3604
Contig_30	AUGUSTUS	CDS	1633500	1633504	0.91	-	0	transcript_id "file_1_file_1_jg3604.t1"; gene_id "file_1_file_1_jg3604";
Contig_30	AUGUSTUS	exon	1633500	1633504	.	-	.	transcript_id "file_1_file_1_jg3604.t1"; gene_id "file_1_file_1_jg3604";
Contig_30	AUGUSTUS	start_codon	1633502	1633504	.	-	0	transcript_id "file_1_file_1_jg3604.t1"; gene_id "file_1_file_1_jg3604";
Contig_7	AUGUSTUS	stop_codon	3774347	3774349	.	-	0	transcript_id "file_1_file_1_jg13724.t1"; gene_id "file_1_file_1_jg13724";
Contig_7	AUGUSTUS	CDS	3774347	3774488	1	-	1	transcript_id "file_1_file_1_jg13724.t1"; gene_id "file_1_file_1_jg13724";
Contig_7	AUGUSTUS	exon	3774347	3774488	.	-	.	transcript_id "file_1_file_1_jg13724.t1"; gene_id "file_1_file_1_jg13724";
Contig_7	AUGUSTUS	intron	3774489	3774552	.	-	.	transcript_id "file_1_file_1_jg13724.t1"; gene_id "file_1_file_1_jg13724";
Contig_7	AUGUSTUS	CDS	3774553	3774782	1	-	0	transcript_id "file_1_file_1_jg13724.t1"; gene_id "file_1_file_1_jg13724";
Contig_7	AUGUSTUS	exon	3774553	3774782	.	-	.	transcript_id "file_1_file_1_jg13724.t1"; gene_id "file_1_file_1_jg13724";
Contig_7	AUGUSTUS	intron	3774783	3775175	.	-	.	transcript_id "file_1_file_1_jg13724.t1"; gene_id "file_1_file_1_jg13724";
Contig_7	AUGUSTUS	CDS	3775176	3775509	1	-	1	transcript_id "file_1_file_1_jg13724.t1"; gene_id "file_1_file_1_jg13724";
Contig_7	AUGUSTUS	exon	3775176	3775509	.	-	.	transcript_id "file_1_file_1_jg13724.t1"; gene_id "file_1_file_1_jg13724";
Contig_7	AUGUSTUS	intron	3775510	3775575	.	-	.	transcript_id "file_1_file_1_jg13724.t1"; gene_id "file_1_file_1_jg13724";
Contig_7	AUGUSTUS	CDS	3775576	3775766	1	-	0	transcript_id "file_1_file_1_jg13724.t1"; gene_id "file_1_file_1_jg13724";
Contig_7	AUGUSTUS	exon	3775576	3775766	.	-	.	transcript_id "file_1_file_1_jg13724.t1"; gene_id "file_1_file_1_jg13724";
Contig_7	AUGUSTUS	intron	3775767	3775821	.	-	.	transcript_id "file_1_file_1_jg13724.t1"; gene_id "file_1_file_1_jg13724";
Contig_7	AUGUSTUS	transcript	3774347	3776013	.	-	.	transcript_id "file_1_file_1_jg13724.t1"; gene_id "file_1_file_1_jg13724"
Contig_7	AUGUSTUS	gene	3774347	3776013	.	-	.	jg13724
Contig_7	AUGUSTUS	CDS	3775822	3776013	1	-	0	transcript_id "file_1_file_1_jg13724.t1"; gene_id "file_1_file_1_jg13724";
Contig_7	AUGUSTUS	exon	3775822	3776013	.	-	.	transcript_id "file_1_file_1_jg13724.t1"; gene_id "file_1_file_1_jg13724";
Contig_7	AUGUSTUS	start_codon	3776011	3776013	.	-	0	transcript_id "file_1_file_1_jg13724.t1"; gene_id "file_1_file_1_jg13724";
Gemini	AUGUSTUS	stop_codon	13606155	13606157	.	-	0	transcript_id "file_1_file_1_jg1403.t1"; gene_id "file_1_file_1_jg1403";
Gemini	AUGUSTUS	CDS	13606155	13606249	1	-	2	transcript_id "file_1_file_1_jg1403.t1"; gene_id "file_1_file_1_jg1403";
Gemini	AUGUSTUS	exon	13606155	13606249	.	-	.	transcript_id "file_1_file_1_jg1403.t1"; gene_id "file_1_file_1_jg1403";
Gemini	AUGUSTUS	intron	13606250	13606310	.	-	.	transcript_id "file_1_file_1_jg1403.t1"; gene_id "file_1_file_1_jg1403";
Gemini	AUGUSTUS	CDS	13606311	13606810	1	-	1	transcript_id "file_1_file_1_jg1403.t1"; gene_id "file_1_file_1_jg1403";
Gemini	AUGUSTUS	exon	13606311	13606810	.	-	.	transcript_id "file_1_file_1_jg1403.t1"; gene_id "file_1_file_1_jg1403";
Gemini	AUGUSTUS	intron	13606811	13607095	.	-	.	transcript_id "file_1_file_1_jg1403.t1"; gene_id "file_1_file_1_jg1403";
Gemini	AUGUSTUS	CDS	13607096	13607442	1	-	0	transcript_id "file_1_file_1_jg1403.t1"; gene_id "file_1_file_1_jg1403";
Gemini	AUGUSTUS	exon	13607096	13607442	.	-	.	transcript_id "file_1_file_1_jg1403.t1"; gene_id "file_1_file_1_jg1403";
Gemini	AUGUSTUS	intron	13607443	13608266	.	-	.	transcript_id "file_1_file_1_jg1403.t1"; gene_id "file_1_file_1_jg1403";
Gemini	AUGUSTUS	transcript	13606155	13608473	.	-	.	transcript_id "file_1_file_1_jg1403.t1"; gene_id "file_1_file_1_jg1403"
Gemini	AUGUSTUS	gene	13606155	13608473	.	-	.	jg1403
Gemini	AUGUSTUS	CDS	13608267	13608473	1	-	0	transcript_id "file_1_file_1_jg1403.t1"; gene_id "file_1_file_1_jg1403";
Gemini	AUGUSTUS	exon	13608267	13608473	.	-	.	transcript_id "file_1_file_1_jg1403.t1"; gene_id "file_1_file_1_jg1403";
Gemini	AUGUSTUS	start_codon	13608471	13608473	.	-	0	transcript_id "file_1_file_1_jg1403.t1"; gene_id "file_1_file_1_jg1403";
Contig_7	AUGUSTUS	start_codon	5361794	5361796	.	+	0	transcript_id "file_1_file_1_jg13916.t2"; gene_id "file_1_file_1_jg13916";
Contig_7	AUGUSTUS	CDS	5361794	5361827	1	+	0	transcript_id "file_1_file_1_jg13916.t2"; gene_id "file_1_file_1_jg13916";
Contig_7	AUGUSTUS	exon	5361794	5361827	.	+	.	transcript_id "file_1_file_1_jg13916.t2"; gene_id "file_1_file_1_jg13916";
Contig_7	AUGUSTUS	intron	5361828	5369339	.	+	.	transcript_id "file_1_file_1_jg13916.t2"; gene_id "file_1_file_1_jg13916";
Contig_7	AUGUSTUS	CDS	5369340	5369452	1	+	2	transcript_id "file_1_file_1_jg13916.t2"; gene_id "file_1_file_1_jg13916";
Contig_7	AUGUSTUS	exon	5369340	5369452	.	+	.	transcript_id "file_1_file_1_jg13916.t2"; gene_id "file_1_file_1_jg13916";
Contig_7	AUGUSTUS	intron	5369453	5375421	.	+	.	transcript_id "file_1_file_1_jg13916.t2"; gene_id "file_1_file_1_jg13916";
Contig_7	AUGUSTUS	CDS	5375422	5375529	1	+	0	transcript_id "file_1_file_1_jg13916.t2"; gene_id "file_1_file_1_jg13916";
Contig_7	AUGUSTUS	exon	5375422	5375529	.	+	.	transcript_id "file_1_file_1_jg13916.t2"; gene_id "file_1_file_1_jg13916";
Contig_7	AUGUSTUS	intron	5375530	5376234	.	+	.	transcript_id "file_1_file_1_jg13916.t2"; gene_id "file_1_file_1_jg13916";
Contig_7	AUGUSTUS	CDS	5376235	5376525	1	+	0	transcript_id "file_1_file_1_jg13916.t2"; gene_id "file_1_file_1_jg13916";
Contig_7	AUGUSTUS	exon	5376235	5376525	.	+	.	transcript_id "file_1_file_1_jg13916.t2"; gene_id "file_1_file_1_jg13916";
Contig_7	AUGUSTUS	intron	5376526	5376607	.	+	.	transcript_id "file_1_file_1_jg13916.t2"; gene_id "file_1_file_1_jg13916";
Contig_7	AUGUSTUS	CDS	5376608	5376678	1	+	0	transcript_id "file_1_file_1_jg13916.t2"; gene_id "file_1_file_1_jg13916";
Contig_7	AUGUSTUS	exon	5376608	5376678	.	+	.	transcript_id "file_1_file_1_jg13916.t2"; gene_id "file_1_file_1_jg13916";
Contig_7	AUGUSTUS	intron	5376679	5377581	.	+	.	transcript_id "file_1_file_1_jg13916.t2"; gene_id "file_1_file_1_jg13916";
Contig_7	AUGUSTUS	CDS	5377582	5377712	1	+	1	transcript_id "file_1_file_1_jg13916.t2"; gene_id "file_1_file_1_jg13916";
Contig_7	AUGUSTUS	exon	5377582	5377712	.	+	.	transcript_id "file_1_file_1_jg13916.t2"; gene_id "file_1_file_1_jg13916";
Contig_7	AUGUSTUS	intron	5377713	5378562	.	+	.	transcript_id "file_1_file_1_jg13916.t2"; gene_id "file_1_file_1_jg13916";
Contig_7	AUGUSTUS	CDS	5378563	5378709	1	+	2	transcript_id "file_1_file_1_jg13916.t2"; gene_id "file_1_file_1_jg13916";
Contig_7	AUGUSTUS	exon	5378563	5378709	.	+	.	transcript_id "file_1_file_1_jg13916.t2"; gene_id "file_1_file_1_jg13916";
Contig_7	AUGUSTUS	intron	5378710	5379781	.	+	.	transcript_id "file_1_file_1_jg13916.t2"; gene_id "file_1_file_1_jg13916";
Contig_7	AUGUSTUS	CDS	5379782	5380722	1	+	2	transcript_id "file_1_file_1_jg13916.t2"; gene_id "file_1_file_1_jg13916";
Contig_7	AUGUSTUS	exon	5379782	5380722	.	+	.	transcript_id "file_1_file_1_jg13916.t2"; gene_id "file_1_file_1_jg13916";
Contig_7	AUGUSTUS	intron	5380723	5380789	.	+	.	transcript_id "file_1_file_1_jg13916.t2"; gene_id "file_1_file_1_jg13916";
Contig_7	AUGUSTUS	CDS	5380790	5382001	1	+	0	transcript_id "file_1_file_1_jg13916.t2"; gene_id "file_1_file_1_jg13916";
Contig_7	AUGUSTUS	exon	5380790	5382001	.	+	.	transcript_id "file_1_file_1_jg13916.t2"; gene_id "file_1_file_1_jg13916";
Contig_7	AUGUSTUS	intron	5382002	5382063	.	+	.	transcript_id "file_1_file_1_jg13916.t2"; gene_id "file_1_file_1_jg13916";
Contig_7	AUGUSTUS	CDS	5382064	5382183	1	+	0	transcript_id "file_1_file_1_jg13916.t2"; gene_id "file_1_file_1_jg13916";
Contig_7	AUGUSTUS	exon	5382064	5382183	.	+	.	transcript_id "file_1_file_1_jg13916.t2"; gene_id "file_1_file_1_jg13916";
Contig_7	AUGUSTUS	intron	5382184	5382248	.	+	.	transcript_id "file_1_file_1_jg13916.t2"; gene_id "file_1_file_1_jg13916";
Contig_7	AUGUSTUS	CDS	5382249	5382683	1	+	0	transcript_id "file_1_file_1_jg13916.t2"; gene_id "file_1_file_1_jg13916";
Contig_7	AUGUSTUS	exon	5382249	5382683	.	+	.	transcript_id "file_1_file_1_jg13916.t2"; gene_id "file_1_file_1_jg13916";
Contig_7	AUGUSTUS	intron	5382684	5382755	.	+	.	transcript_id "file_1_file_1_jg13916.t2"; gene_id "file_1_file_1_jg13916";
Contig_7	AUGUSTUS	CDS	5382756	5382889	1	+	0	transcript_id "file_1_file_1_jg13916.t2"; gene_id "file_1_file_1_jg13916";
Contig_7	AUGUSTUS	exon	5382756	5382889	.	+	.	transcript_id "file_1_file_1_jg13916.t2"; gene_id "file_1_file_1_jg13916";
Contig_7	AUGUSTUS	intron	5382890	5382953	.	+	.	transcript_id "file_1_file_1_jg13916.t2"; gene_id "file_1_file_1_jg13916";
Contig_7	AUGUSTUS	transcript	5361794	5383008	.	+	.	transcript_id "file_1_file_1_jg13916.t2"; gene_id "file_1_file_1_jg13916"
Contig_7	AUGUSTUS	CDS	5382954	5383008	1	+	1	transcript_id "file_1_file_1_jg13916.t2"; gene_id "file_1_file_1_jg13916";
Contig_7	AUGUSTUS	exon	5382954	5383008	.	+	.	transcript_id "file_1_file_1_jg13916.t2"; gene_id "file_1_file_1_jg13916";
Contig_7	AUGUSTUS	stop_codon	5383006	5383008	.	+	0	transcript_id "file_1_file_1_jg13916.t2"; gene_id "file_1_file_1_jg13916";
Gemini	AUGUSTUS	start_codon	12700514	12700516	.	+	0	transcript_id "file_1_file_1_jg1308.t1"; gene_id "file_1_file_1_jg1308";
Gemini	AUGUSTUS	CDS	12700514	12702325	1	+	0	transcript_id "file_1_file_1_jg1308.t1"; gene_id "file_1_file_1_jg1308";
Gemini	AUGUSTUS	exon	12700514	12702325	.	+	.	transcript_id "file_1_file_1_jg1308.t1"; gene_id "file_1_file_1_jg1308";
Gemini	AUGUSTUS	intron	12702326	12702966	.	+	.	transcript_id "file_1_file_1_jg1308.t1"; gene_id "file_1_file_1_jg1308";
Gemini	AUGUSTUS	transcript	12700514	12704970	.	+	.	transcript_id "file_1_file_1_jg1308.t1"; gene_id "file_1_file_1_jg1308"
Gemini	AUGUSTUS	gene	12700514	12704970	.	+	.	jg1308
Gemini	AUGUSTUS	CDS	12702967	12704970	1	+	0	transcript_id "file_1_file_1_jg1308.t1"; gene_id "file_1_file_1_jg1308";
Gemini	AUGUSTUS	exon	12702967	12704970	.	+	.	transcript_id "file_1_file_1_jg1308.t1"; gene_id "file_1_file_1_jg1308";
Gemini	AUGUSTUS	stop_codon	12704968	12704970	.	+	0	transcript_id "file_1_file_1_jg1308.t1"; gene_id "file_1_file_1_jg1308";
Draco	AUGUSTUS	stop_codon	5580392	5580394	.	-	0	transcript_id "file_1_file_1_jg15547.t1"; gene_id "file_1_file_1_jg15547";
Draco	AUGUSTUS	CDS	5580392	5580469	0.93	-	0	transcript_id "file_1_file_1_jg15547.t1"; gene_id "file_1_file_1_jg15547";
Draco	AUGUSTUS	exon	5580392	5580469	.	-	.	transcript_id "file_1_file_1_jg15547.t1"; gene_id "file_1_file_1_jg15547";
Draco	AUGUSTUS	intron	5580470	5580525	.	-	.	transcript_id "file_1_file_1_jg15547.t1"; gene_id "file_1_file_1_jg15547";
Draco	AUGUSTUS	CDS	5580526	5581275	1	-	0	transcript_id "file_1_file_1_jg15547.t1"; gene_id "file_1_file_1_jg15547";
Draco	AUGUSTUS	exon	5580526	5581275	.	-	.	transcript_id "file_1_file_1_jg15547.t1"; gene_id "file_1_file_1_jg15547";
Draco	AUGUSTUS	intron	5581276	5581328	.	-	.	transcript_id "file_1_file_1_jg15547.t1"; gene_id "file_1_file_1_jg15547";
Draco	AUGUSTUS	transcript	5580392	5581739	.	-	.	transcript_id "file_1_file_1_jg15547.t1"; gene_id "file_1_file_1_jg15547"
Draco	AUGUSTUS	gene	5580392	5581739	.	-	.	jg15547
Draco	AUGUSTUS	CDS	5581329	5581739	1	-	0	transcript_id "file_1_file_1_jg15547.t1"; gene_id "file_1_file_1_jg15547";
Draco	AUGUSTUS	exon	5581329	5581739	.	-	.	transcript_id "file_1_file_1_jg15547.t1"; gene_id "file_1_file_1_jg15547";
Draco	AUGUSTUS	start_codon	5581737	5581739	.	-	0	transcript_id "file_1_file_1_jg15547.t1"; gene_id "file_1_file_1_jg15547";
Contig_142	AUGUSTUS	start_codon	123955	123957	.	+	0	transcript_id "file_1_file_1_jg16990.t1"; gene_id "file_1_file_1_jg16990";
Contig_142	AUGUSTUS	CDS	123955	123973	0.35	+	0	transcript_id "file_1_file_1_jg16990.t1"; gene_id "file_1_file_1_jg16990";
Contig_142	AUGUSTUS	exon	123955	123973	.	+	.	transcript_id "file_1_file_1_jg16990.t1"; gene_id "file_1_file_1_jg16990";
Contig_142	AUGUSTUS	intron	123974	124391	.	+	.	transcript_id "file_1_file_1_jg16990.t1"; gene_id "file_1_file_1_jg16990";
Contig_142	AUGUSTUS	transcript	123955	124726	.	+	.	transcript_id "file_1_file_1_jg16990.t1"; gene_id "file_1_file_1_jg16990"
Contig_142	AUGUSTUS	gene	123955	124726	.	+	.	jg16990
Contig_142	AUGUSTUS	CDS	124392	124726	0.43	+	2	transcript_id "file_1_file_1_jg16990.t1"; gene_id "file_1_file_1_jg16990";
Contig_142	AUGUSTUS	exon	124392	124726	.	+	.	transcript_id "file_1_file_1_jg16990.t1"; gene_id "file_1_file_1_jg16990";
Contig_142	AUGUSTUS	stop_codon	124724	124726	.	+	0	transcript_id "file_1_file_1_jg16990.t1"; gene_id "file_1_file_1_jg16990";
Contig_10	AUGUSTUS	start_codon	2380477	2380479	.	+	0	transcript_id "file_1_file_1_jg2532.t1"; gene_id "file_1_file_1_jg2532";
Contig_10	AUGUSTUS	CDS	2380477	2381295	0.48	+	0	transcript_id "file_1_file_1_jg2532.t1"; gene_id "file_1_file_1_jg2532";
Contig_10	AUGUSTUS	exon	2380477	2381295	.	+	.	transcript_id "file_1_file_1_jg2532.t1"; gene_id "file_1_file_1_jg2532";
Contig_10	AUGUSTUS	intron	2381296	2384259	.	+	.	transcript_id "file_1_file_1_jg2532.t1"; gene_id "file_1_file_1_jg2532";
Contig_10	AUGUSTUS	transcript	2380477	2384334	.	+	.	transcript_id "file_1_file_1_jg2532.t1"; gene_id "file_1_file_1_jg2532"
Contig_10	AUGUSTUS	gene	2380477	2384334	.	+	.	jg2532
Contig_10	AUGUSTUS	CDS	2384260	2384334	0.51	+	0	transcript_id "file_1_file_1_jg2532.t1"; gene_id "file_1_file_1_jg2532";
Contig_10	AUGUSTUS	exon	2384260	2384334	.	+	.	transcript_id "file_1_file_1_jg2532.t1"; gene_id "file_1_file_1_jg2532";
Contig_10	AUGUSTUS	stop_codon	2384332	2384334	.	+	0	transcript_id "file_1_file_1_jg2532.t1"; gene_id "file_1_file_1_jg2532";
Contig_33	AUGUSTUS	start_codon	221558	221560	.	+	0	transcript_id "file_1_file_1_jg2003.t1"; gene_id "file_1_file_1_jg2003";
Contig_33	AUGUSTUS	CDS	221558	221633	1	+	0	transcript_id "file_1_file_1_jg2003.t1"; gene_id "file_1_file_1_jg2003";
Contig_33	AUGUSTUS	exon	221558	221633	.	+	.	transcript_id "file_1_file_1_jg2003.t1"; gene_id "file_1_file_1_jg2003";
Contig_33	AUGUSTUS	intron	221634	221691	.	+	.	transcript_id "file_1_file_1_jg2003.t1"; gene_id "file_1_file_1_jg2003";
Contig_33	AUGUSTUS	CDS	221692	221807	1	+	2	transcript_id "file_1_file_1_jg2003.t1"; gene_id "file_1_file_1_jg2003";
Contig_33	AUGUSTUS	exon	221692	221807	.	+	.	transcript_id "file_1_file_1_jg2003.t1"; gene_id "file_1_file_1_jg2003";
Contig_33	AUGUSTUS	intron	221808	221979	.	+	.	transcript_id "file_1_file_1_jg2003.t1"; gene_id "file_1_file_1_jg2003";
Contig_33	AUGUSTUS	CDS	221980	222167	1	+	0	transcript_id "file_1_file_1_jg2003.t1"; gene_id "file_1_file_1_jg2003";
Contig_33	AUGUSTUS	exon	221980	222167	.	+	.	transcript_id "file_1_file_1_jg2003.t1"; gene_id "file_1_file_1_jg2003";
Contig_33	AUGUSTUS	intron	222168	222558	.	+	.	transcript_id "file_1_file_1_jg2003.t1"; gene_id "file_1_file_1_jg2003";
Contig_33	AUGUSTUS	CDS	222559	222817	1	+	1	transcript_id "file_1_file_1_jg2003.t1"; gene_id "file_1_file_1_jg2003";
Contig_33	AUGUSTUS	exon	222559	222817	.	+	.	transcript_id "file_1_file_1_jg2003.t1"; gene_id "file_1_file_1_jg2003";
Contig_33	AUGUSTUS	intron	222818	222875	.	+	.	transcript_id "file_1_file_1_jg2003.t1"; gene_id "file_1_file_1_jg2003";
Contig_33	AUGUSTUS	transcript	221558	223160	.	+	.	transcript_id "file_1_file_1_jg2003.t1"; gene_id "file_1_file_1_jg2003"
Contig_33	AUGUSTUS	gene	221558	223160	.	+	.	jg2003
Contig_33	AUGUSTUS	CDS	222876	223160	1	+	0	transcript_id "file_1_file_1_jg2003.t1"; gene_id "file_1_file_1_jg2003";
Contig_33	AUGUSTUS	exon	222876	223160	.	+	.	transcript_id "file_1_file_1_jg2003.t1"; gene_id "file_1_file_1_jg2003";
Contig_33	AUGUSTUS	stop_codon	223158	223160	.	+	0	transcript_id "file_1_file_1_jg2003.t1"; gene_id "file_1_file_1_jg2003";
Draco	AUGUSTUS	stop_codon	9008683	9008685	.	-	0	transcript_id "file_1_file_1_jg16045.t2"; gene_id "file_1_file_1_jg16045";
Draco	AUGUSTUS	CDS	9008683	9008881	1	-	1	transcript_id "file_1_file_1_jg16045.t2"; gene_id "file_1_file_1_jg16045";
Draco	AUGUSTUS	exon	9008683	9008881	.	-	.	transcript_id "file_1_file_1_jg16045.t2"; gene_id "file_1_file_1_jg16045";
Draco	AUGUSTUS	intron	9008882	9009523	.	-	.	transcript_id "file_1_file_1_jg16045.t2"; gene_id "file_1_file_1_jg16045";
Draco	AUGUSTUS	CDS	9009524	9009597	1	-	0	transcript_id "file_1_file_1_jg16045.t2"; gene_id "file_1_file_1_jg16045";
Draco	AUGUSTUS	exon	9009524	9009597	.	-	.	transcript_id "file_1_file_1_jg16045.t2"; gene_id "file_1_file_1_jg16045";
Draco	AUGUSTUS	intron	9009598	9009674	.	-	.	transcript_id "file_1_file_1_jg16045.t2"; gene_id "file_1_file_1_jg16045";
Draco	AUGUSTUS	CDS	9009675	9009816	1	-	1	transcript_id "file_1_file_1_jg16045.t2"; gene_id "file_1_file_1_jg16045";
Draco	AUGUSTUS	exon	9009675	9009816	.	-	.	transcript_id "file_1_file_1_jg16045.t2"; gene_id "file_1_file_1_jg16045";
Draco	AUGUSTUS	intron	9009817	9009905	.	-	.	transcript_id "file_1_file_1_jg16045.t2"; gene_id "file_1_file_1_jg16045";
Draco	AUGUSTUS	CDS	9009906	9010020	1	-	2	transcript_id "file_1_file_1_jg16045.t2"; gene_id "file_1_file_1_jg16045";
Draco	AUGUSTUS	exon	9009906	9010020	.	-	.	transcript_id "file_1_file_1_jg16045.t2"; gene_id "file_1_file_1_jg16045";
Draco	AUGUSTUS	intron	9010021	9010075	.	-	.	transcript_id "file_1_file_1_jg16045.t2"; gene_id "file_1_file_1_jg16045";
Draco	AUGUSTUS	CDS	9010076	9010319	1	-	0	transcript_id "file_1_file_1_jg16045.t2"; gene_id "file_1_file_1_jg16045";
Draco	AUGUSTUS	exon	9010076	9010319	.	-	.	transcript_id "file_1_file_1_jg16045.t2"; gene_id "file_1_file_1_jg16045";
Draco	AUGUSTUS	intron	9010320	9010884	.	-	.	transcript_id "file_1_file_1_jg16045.t2"; gene_id "file_1_file_1_jg16045";
Draco	AUGUSTUS	CDS	9010885	9011012	1	-	2	transcript_id "file_1_file_1_jg16045.t2"; gene_id "file_1_file_1_jg16045";
Draco	AUGUSTUS	exon	9010885	9011012	.	-	.	transcript_id "file_1_file_1_jg16045.t2"; gene_id "file_1_file_1_jg16045";
Draco	AUGUSTUS	intron	9011013	9011979	.	-	.	transcript_id "file_1_file_1_jg16045.t2"; gene_id "file_1_file_1_jg16045";
Draco	AUGUSTUS	CDS	9011980	9012141	1	-	2	transcript_id "file_1_file_1_jg16045.t2"; gene_id "file_1_file_1_jg16045";
Draco	AUGUSTUS	exon	9011980	9012141	.	-	.	transcript_id "file_1_file_1_jg16045.t2"; gene_id "file_1_file_1_jg16045";
Draco	AUGUSTUS	intron	9012142	9014457	.	-	.	transcript_id "file_1_file_1_jg16045.t2"; gene_id "file_1_file_1_jg16045";
Draco	AUGUSTUS	transcript	9008683	9014650	.	-	.	transcript_id "file_1_file_1_jg16045.t2"; gene_id "file_1_file_1_jg16045"
Draco	AUGUSTUS	CDS	9014458	9014650	1	-	0	transcript_id "file_1_file_1_jg16045.t2"; gene_id "file_1_file_1_jg16045";
Draco	AUGUSTUS	exon	9014458	9014650	.	-	.	transcript_id "file_1_file_1_jg16045.t2"; gene_id "file_1_file_1_jg16045";
Draco	AUGUSTUS	start_codon	9014648	9014650	.	-	0	transcript_id "file_1_file_1_jg16045.t2"; gene_id "file_1_file_1_jg16045";
Contig_16	AUGUSTUS	stop_codon	524041	524043	.	-	0	transcript_id "file_1_file_1_jg1628.t2"; gene_id "file_1_file_1_jg1628";
Contig_16	AUGUSTUS	CDS	524041	524077	0.99	-	1	transcript_id "file_1_file_1_jg1628.t2"; gene_id "file_1_file_1_jg1628";
Contig_16	AUGUSTUS	exon	524041	524077	.	-	.	transcript_id "file_1_file_1_jg1628.t2"; gene_id "file_1_file_1_jg1628";
Contig_16	AUGUSTUS	intron	524078	524260	.	-	.	transcript_id "file_1_file_1_jg1628.t2"; gene_id "file_1_file_1_jg1628";
Contig_16	AUGUSTUS	CDS	524261	524412	0.99	-	0	transcript_id "file_1_file_1_jg1628.t2"; gene_id "file_1_file_1_jg1628";
Contig_16	AUGUSTUS	exon	524261	524412	.	-	.	transcript_id "file_1_file_1_jg1628.t2"; gene_id "file_1_file_1_jg1628";
Contig_16	AUGUSTUS	intron	524413	524473	.	-	.	transcript_id "file_1_file_1_jg1628.t2"; gene_id "file_1_file_1_jg1628";
Contig_16	AUGUSTUS	CDS	524474	524561	0.97	-	1	transcript_id "file_1_file_1_jg1628.t2"; gene_id "file_1_file_1_jg1628";
Contig_16	AUGUSTUS	exon	524474	524561	.	-	.	transcript_id "file_1_file_1_jg1628.t2"; gene_id "file_1_file_1_jg1628";
Contig_16	AUGUSTUS	intron	524562	524625	.	-	.	transcript_id "file_1_file_1_jg1628.t2"; gene_id "file_1_file_1_jg1628";
Contig_16	AUGUSTUS	transcript	524041	524762	.	-	.	transcript_id "file_1_file_1_jg1628.t2"; gene_id "file_1_file_1_jg1628"
Contig_16	AUGUSTUS	CDS	524626	524762	0.42	-	0	transcript_id "file_1_file_1_jg1628.t2"; gene_id "file_1_file_1_jg1628";
Contig_16	AUGUSTUS	exon	524626	524762	.	-	.	transcript_id "file_1_file_1_jg1628.t2"; gene_id "file_1_file_1_jg1628";
Contig_16	AUGUSTUS	start_codon	524760	524762	.	-	0	transcript_id "file_1_file_1_jg1628.t2"; gene_id "file_1_file_1_jg1628";
Andromeda	AUGUSTUS	start_codon	5084614	5084616	.	+	0	transcript_id "file_1_file_1_jg7400.t1"; gene_id "file_1_file_1_jg7400";
Andromeda	AUGUSTUS	CDS	5084614	5085324	1	+	0	transcript_id "file_1_file_1_jg7400.t1"; gene_id "file_1_file_1_jg7400";
Andromeda	AUGUSTUS	exon	5084614	5085324	.	+	.	transcript_id "file_1_file_1_jg7400.t1"; gene_id "file_1_file_1_jg7400";
Andromeda	AUGUSTUS	intron	5085325	5090654	.	+	.	transcript_id "file_1_file_1_jg7400.t1"; gene_id "file_1_file_1_jg7400";
Andromeda	AUGUSTUS	CDS	5090655	5090747	1	+	0	transcript_id "file_1_file_1_jg7400.t1"; gene_id "file_1_file_1_jg7400";
Andromeda	AUGUSTUS	exon	5090655	5090747	.	+	.	transcript_id "file_1_file_1_jg7400.t1"; gene_id "file_1_file_1_jg7400";
Andromeda	AUGUSTUS	intron	5090748	5090830	.	+	.	transcript_id "file_1_file_1_jg7400.t1"; gene_id "file_1_file_1_jg7400";
Andromeda	AUGUSTUS	CDS	5090831	5090918	1	+	0	transcript_id "file_1_file_1_jg7400.t1"; gene_id "file_1_file_1_jg7400";
Andromeda	AUGUSTUS	exon	5090831	5090918	.	+	.	transcript_id "file_1_file_1_jg7400.t1"; gene_id "file_1_file_1_jg7400";
Andromeda	AUGUSTUS	intron	5090919	5090973	.	+	.	transcript_id "file_1_file_1_jg7400.t1"; gene_id "file_1_file_1_jg7400";
Andromeda	AUGUSTUS	CDS	5090974	5091196	1	+	2	transcript_id "file_1_file_1_jg7400.t1"; gene_id "file_1_file_1_jg7400";
Andromeda	AUGUSTUS	exon	5090974	5091196	.	+	.	transcript_id "file_1_file_1_jg7400.t1"; gene_id "file_1_file_1_jg7400";
Andromeda	AUGUSTUS	intron	5091197	5091851	.	+	.	transcript_id "file_1_file_1_jg7400.t1"; gene_id "file_1_file_1_jg7400";
Andromeda	AUGUSTUS	CDS	5091852	5091939	1	+	1	transcript_id "file_1_file_1_jg7400.t1"; gene_id "file_1_file_1_jg7400";
Andromeda	AUGUSTUS	exon	5091852	5091939	.	+	.	transcript_id "file_1_file_1_jg7400.t1"; gene_id "file_1_file_1_jg7400";
Andromeda	AUGUSTUS	intron	5091940	5092124	.	+	.	transcript_id "file_1_file_1_jg7400.t1"; gene_id "file_1_file_1_jg7400";
Andromeda	AUGUSTUS	CDS	5092125	5092345	1	+	0	transcript_id "file_1_file_1_jg7400.t1"; gene_id "file_1_file_1_jg7400";
Andromeda	AUGUSTUS	exon	5092125	5092345	.	+	.	transcript_id "file_1_file_1_jg7400.t1"; gene_id "file_1_file_1_jg7400";
Andromeda	AUGUSTUS	intron	5092346	5092404	.	+	.	transcript_id "file_1_file_1_jg7400.t1"; gene_id "file_1_file_1_jg7400";
Andromeda	AUGUSTUS	CDS	5092405	5092595	1	+	1	transcript_id "file_1_file_1_jg7400.t1"; gene_id "file_1_file_1_jg7400";
Andromeda	AUGUSTUS	exon	5092405	5092595	.	+	.	transcript_id "file_1_file_1_jg7400.t1"; gene_id "file_1_file_1_jg7400";
Andromeda	AUGUSTUS	intron	5092596	5092660	.	+	.	transcript_id "file_1_file_1_jg7400.t1"; gene_id "file_1_file_1_jg7400";
Andromeda	AUGUSTUS	CDS	5092661	5092888	1	+	2	transcript_id "file_1_file_1_jg7400.t1"; gene_id "file_1_file_1_jg7400";
Andromeda	AUGUSTUS	exon	5092661	5092888	.	+	.	transcript_id "file_1_file_1_jg7400.t1"; gene_id "file_1_file_1_jg7400";
Andromeda	AUGUSTUS	intron	5092889	5092950	.	+	.	transcript_id "file_1_file_1_jg7400.t1"; gene_id "file_1_file_1_jg7400";
Andromeda	AUGUSTUS	CDS	5092951	5093267	0.98	+	2	transcript_id "file_1_file_1_jg7400.t1"; gene_id "file_1_file_1_jg7400";
Andromeda	AUGUSTUS	exon	5092951	5093267	.	+	.	transcript_id "file_1_file_1_jg7400.t1"; gene_id "file_1_file_1_jg7400";
Andromeda	AUGUSTUS	intron	5093268	5093331	.	+	.	transcript_id "file_1_file_1_jg7400.t1"; gene_id "file_1_file_1_jg7400";
Andromeda	AUGUSTUS	transcript	5084614	5093406	.	+	.	transcript_id "file_1_file_1_jg7400.t1"; gene_id "file_1_file_1_jg7400"
Andromeda	AUGUSTUS	gene	5084614	5093406	.	+	.	jg7400
Andromeda	AUGUSTUS	CDS	5093332	5093406	1	+	0	transcript_id "file_1_file_1_jg7400.t1"; gene_id "file_1_file_1_jg7400";
Andromeda	AUGUSTUS	exon	5093332	5093406	.	+	.	transcript_id "file_1_file_1_jg7400.t1"; gene_id "file_1_file_1_jg7400";
Andromeda	AUGUSTUS	stop_codon	5093404	5093406	.	+	0	transcript_id "file_1_file_1_jg7400.t1"; gene_id "file_1_file_1_jg7400";
Contig_10	AUGUSTUS	start_codon	2938990	2938992	.	+	0	transcript_id "file_1_file_1_jg2622.t1"; gene_id "file_1_file_1_jg2622";
Contig_10	AUGUSTUS	CDS	2938990	2939010	0.94	+	0	transcript_id "file_1_file_1_jg2622.t1"; gene_id "file_1_file_1_jg2622";
Contig_10	AUGUSTUS	exon	2938990	2939010	.	+	.	transcript_id "file_1_file_1_jg2622.t1"; gene_id "file_1_file_1_jg2622";
Contig_10	AUGUSTUS	intron	2939011	2939065	.	+	.	transcript_id "file_1_file_1_jg2622.t1"; gene_id "file_1_file_1_jg2622";
Contig_10	AUGUSTUS	transcript	2938990	2939260	.	+	.	transcript_id "file_1_file_1_jg2622.t1"; gene_id "file_1_file_1_jg2622"
Contig_10	AUGUSTUS	gene	2938990	2939260	.	+	.	jg2622
Contig_10	AUGUSTUS	CDS	2939066	2939260	0.98	+	0	transcript_id "file_1_file_1_jg2622.t1"; gene_id "file_1_file_1_jg2622";
Contig_10	AUGUSTUS	exon	2939066	2939260	.	+	.	transcript_id "file_1_file_1_jg2622.t1"; gene_id "file_1_file_1_jg2622";
Contig_10	AUGUSTUS	stop_codon	2939258	2939260	.	+	0	transcript_id "file_1_file_1_jg2622.t1"; gene_id "file_1_file_1_jg2622";
Andromeda	AUGUSTUS	start_codon	12842730	12842732	.	+	0	transcript_id "file_1_file_1_jg8231.t1"; gene_id "file_1_file_1_jg8231";
Andromeda	AUGUSTUS	CDS	12842730	12842760	1	+	0	transcript_id "file_1_file_1_jg8231.t1"; gene_id "file_1_file_1_jg8231";
Andromeda	AUGUSTUS	exon	12842730	12842760	.	+	.	transcript_id "file_1_file_1_jg8231.t1"; gene_id "file_1_file_1_jg8231";
Andromeda	AUGUSTUS	intron	12842761	12844020	.	+	.	transcript_id "file_1_file_1_jg8231.t1"; gene_id "file_1_file_1_jg8231";
Andromeda	AUGUSTUS	CDS	12844021	12844614	1	+	2	transcript_id "file_1_file_1_jg8231.t1"; gene_id "file_1_file_1_jg8231";
Andromeda	AUGUSTUS	exon	12844021	12844614	.	+	.	transcript_id "file_1_file_1_jg8231.t1"; gene_id "file_1_file_1_jg8231";
Andromeda	AUGUSTUS	intron	12844615	12845053	.	+	.	transcript_id "file_1_file_1_jg8231.t1"; gene_id "file_1_file_1_jg8231";
Andromeda	AUGUSTUS	CDS	12845054	12845436	1	+	2	transcript_id "file_1_file_1_jg8231.t1"; gene_id "file_1_file_1_jg8231";
Andromeda	AUGUSTUS	exon	12845054	12845436	.	+	.	transcript_id "file_1_file_1_jg8231.t1"; gene_id "file_1_file_1_jg8231";
Andromeda	AUGUSTUS	intron	12845437	12846228	.	+	.	transcript_id "file_1_file_1_jg8231.t1"; gene_id "file_1_file_1_jg8231";
Andromeda	AUGUSTUS	transcript	12842730	12848199	.	+	.	transcript_id "file_1_file_1_jg8231.t1"; gene_id "file_1_file_1_jg8231"
Andromeda	AUGUSTUS	gene	12842730	12848199	.	+	.	jg8231
Andromeda	AUGUSTUS	CDS	12846229	12848199	1	+	0	transcript_id "file_1_file_1_jg8231.t1"; gene_id "file_1_file_1_jg8231";
Andromeda	AUGUSTUS	exon	12846229	12848199	.	+	.	transcript_id "file_1_file_1_jg8231.t1"; gene_id "file_1_file_1_jg8231";
Andromeda	AUGUSTUS	stop_codon	12848197	12848199	.	+	0	transcript_id "file_1_file_1_jg8231.t1"; gene_id "file_1_file_1_jg8231";
Contig_19	AUGUSTUS	start_codon	114103	114105	.	+	0	transcript_id "file_1_file_1_jg2912.t1"; gene_id "file_1_file_1_jg2912";
Contig_19	AUGUSTUS	CDS	114103	114309	0.95	+	0	transcript_id "file_1_file_1_jg2912.t1"; gene_id "file_1_file_1_jg2912";
Contig_19	AUGUSTUS	exon	114103	114309	.	+	.	transcript_id "file_1_file_1_jg2912.t1"; gene_id "file_1_file_1_jg2912";
Contig_19	AUGUSTUS	transcript	114103	114309	.	+	.	transcript_id "file_1_file_1_jg2912.t1"; gene_id "file_1_file_1_jg2912"
Contig_19	AUGUSTUS	gene	114103	114309	.	+	.	jg2912
Contig_19	AUGUSTUS	stop_codon	114307	114309	.	+	0	transcript_id "file_1_file_1_jg2912.t1"; gene_id "file_1_file_1_jg2912";
Contig_49	AUGUSTUS	start_codon	571547	571549	.	+	0	transcript_id "file_1_file_1_jg6803.t1"; gene_id "file_1_file_1_jg6803";
Contig_49	AUGUSTUS	CDS	571547	571585	0.86	+	0	transcript_id "file_1_file_1_jg6803.t1"; gene_id "file_1_file_1_jg6803";
Contig_49	AUGUSTUS	exon	571547	571585	.	+	.	transcript_id "file_1_file_1_jg6803.t1"; gene_id "file_1_file_1_jg6803";
Contig_49	AUGUSTUS	intron	571586	571663	.	+	.	transcript_id "file_1_file_1_jg6803.t1"; gene_id "file_1_file_1_jg6803";
Contig_49	AUGUSTUS	CDS	571664	571723	1	+	0	transcript_id "file_1_file_1_jg6803.t1"; gene_id "file_1_file_1_jg6803";
Contig_49	AUGUSTUS	exon	571664	571723	.	+	.	transcript_id "file_1_file_1_jg6803.t1"; gene_id "file_1_file_1_jg6803";
Contig_49	AUGUSTUS	intron	571724	571862	.	+	.	transcript_id "file_1_file_1_jg6803.t1"; gene_id "file_1_file_1_jg6803";
Contig_49	AUGUSTUS	transcript	571547	575084	.	+	.	transcript_id "file_1_file_1_jg6803.t1"; gene_id "file_1_file_1_jg6803"
Contig_49	AUGUSTUS	gene	571547	575084	.	+	.	jg6803
Contig_49	AUGUSTUS	CDS	571863	575084	1	+	0	transcript_id "file_1_file_1_jg6803.t1"; gene_id "file_1_file_1_jg6803";
Contig_49	AUGUSTUS	exon	571863	575084	.	+	.	transcript_id "file_1_file_1_jg6803.t1"; gene_id "file_1_file_1_jg6803";
Contig_49	AUGUSTUS	stop_codon	575082	575084	.	+	0	transcript_id "file_1_file_1_jg6803.t1"; gene_id "file_1_file_1_jg6803";
Contig_10	AUGUSTUS	stop_codon	3177106	3177108	.	-	0	transcript_id "file_1_file_1_jg2676.t1"; gene_id "file_1_file_1_jg2676";
Contig_10	AUGUSTUS	CDS	3177106	3177996	1	-	0	transcript_id "file_1_file_1_jg2676.t1"; gene_id "file_1_file_1_jg2676";
Contig_10	AUGUSTUS	exon	3177106	3177996	.	-	.	transcript_id "file_1_file_1_jg2676.t1"; gene_id "file_1_file_1_jg2676";
Contig_10	AUGUSTUS	intron	3177997	3178056	.	-	.	transcript_id "file_1_file_1_jg2676.t1"; gene_id "file_1_file_1_jg2676";
Contig_10	AUGUSTUS	CDS	3178057	3178229	1	-	2	transcript_id "file_1_file_1_jg2676.t1"; gene_id "file_1_file_1_jg2676";
Contig_10	AUGUSTUS	exon	3178057	3178229	.	-	.	transcript_id "file_1_file_1_jg2676.t1"; gene_id "file_1_file_1_jg2676";
Contig_10	AUGUSTUS	intron	3178230	3178287	.	-	.	transcript_id "file_1_file_1_jg2676.t1"; gene_id "file_1_file_1_jg2676";
Contig_10	AUGUSTUS	CDS	3178288	3178492	1	-	0	transcript_id "file_1_file_1_jg2676.t1"; gene_id "file_1_file_1_jg2676";
Contig_10	AUGUSTUS	exon	3178288	3178492	.	-	.	transcript_id "file_1_file_1_jg2676.t1"; gene_id "file_1_file_1_jg2676";
Contig_10	AUGUSTUS	intron	3178493	3178618	.	-	.	transcript_id "file_1_file_1_jg2676.t1"; gene_id "file_1_file_1_jg2676";
Contig_10	AUGUSTUS	CDS	3178619	3179963	1	-	1	transcript_id "file_1_file_1_jg2676.t1"; gene_id "file_1_file_1_jg2676";
Contig_10	AUGUSTUS	exon	3178619	3179963	.	-	.	transcript_id "file_1_file_1_jg2676.t1"; gene_id "file_1_file_1_jg2676";
Contig_10	AUGUSTUS	intron	3179964	3180020	.	-	.	transcript_id "file_1_file_1_jg2676.t1"; gene_id "file_1_file_1_jg2676";
Contig_10	AUGUSTUS	CDS	3180021	3180204	1	-	2	transcript_id "file_1_file_1_jg2676.t1"; gene_id "file_1_file_1_jg2676";
Contig_10	AUGUSTUS	exon	3180021	3180204	.	-	.	transcript_id "file_1_file_1_jg2676.t1"; gene_id "file_1_file_1_jg2676";
Contig_10	AUGUSTUS	intron	3180205	3180273	.	-	.	transcript_id "file_1_file_1_jg2676.t1"; gene_id "file_1_file_1_jg2676";
Contig_10	AUGUSTUS	transcript	3177106	3180397	.	-	.	transcript_id "file_1_file_1_jg2676.t1"; gene_id "file_1_file_1_jg2676"
Contig_10	AUGUSTUS	gene	3177106	3180397	.	-	.	jg2676
Contig_10	AUGUSTUS	CDS	3180274	3180397	1	-	0	transcript_id "file_1_file_1_jg2676.t1"; gene_id "file_1_file_1_jg2676";
Contig_10	AUGUSTUS	exon	3180274	3180397	.	-	.	transcript_id "file_1_file_1_jg2676.t1"; gene_id "file_1_file_1_jg2676";
Contig_10	AUGUSTUS	start_codon	3180395	3180397	.	-	0	transcript_id "file_1_file_1_jg2676.t1"; gene_id "file_1_file_1_jg2676";
Draco	AUGUSTUS	start_codon	9156980	9156982	.	+	0	transcript_id "file_1_file_1_jg16067.t1"; gene_id "file_1_file_1_jg16067";
Draco	AUGUSTUS	CDS	9156980	9157152	1	+	0	transcript_id "file_1_file_1_jg16067.t1"; gene_id "file_1_file_1_jg16067";
Draco	AUGUSTUS	exon	9156980	9157152	.	+	.	transcript_id "file_1_file_1_jg16067.t1"; gene_id "file_1_file_1_jg16067";
Draco	AUGUSTUS	intron	9157153	9157207	.	+	.	transcript_id "file_1_file_1_jg16067.t1"; gene_id "file_1_file_1_jg16067";
Draco	AUGUSTUS	CDS	9157208	9157664	1	+	1	transcript_id "file_1_file_1_jg16067.t1"; gene_id "file_1_file_1_jg16067";
Draco	AUGUSTUS	exon	9157208	9157664	.	+	.	transcript_id "file_1_file_1_jg16067.t1"; gene_id "file_1_file_1_jg16067";
Draco	AUGUSTUS	intron	9157665	9157727	.	+	.	transcript_id "file_1_file_1_jg16067.t1"; gene_id "file_1_file_1_jg16067";
Draco	AUGUSTUS	transcript	9156980	9158060	.	+	.	transcript_id "file_1_file_1_jg16067.t1"; gene_id "file_1_file_1_jg16067"
Draco	AUGUSTUS	gene	9156980	9158060	.	+	.	jg16067
Draco	AUGUSTUS	CDS	9157728	9158060	1	+	0	transcript_id "file_1_file_1_jg16067.t1"; gene_id "file_1_file_1_jg16067";
Draco	AUGUSTUS	exon	9157728	9158060	.	+	.	transcript_id "file_1_file_1_jg16067.t1"; gene_id "file_1_file_1_jg16067";
Draco	AUGUSTUS	stop_codon	9158058	9158060	.	+	0	transcript_id "file_1_file_1_jg16067.t1"; gene_id "file_1_file_1_jg16067";
Draco	GeneMark.hmm	start_codon	9251790	9251792	.	+	0	gene_id "file_1_file_2_17264_g"; transcript_id "file_1_file_2_17264_t"; count "file_1_file_2_1_1";
Draco	GeneMark.hmm	CDS	9251790	9251811	.	+	0	gene_id "file_1_file_2_17264_g"; transcript_id "file_1_file_2_17264_t"; cds_type "file_1_file_2_Initial"; count "file_1_file_2_1_2"; anchored "file_1_file_2_0_1";
Draco	GeneMark.hmm	exon	9251790	9251811	0	+	.	gene_id "file_1_file_2_17264_g"; transcript_id "file_1_file_2_17264_t"; cds_type "file_1_file_2_Initial"; count "file_1_file_2_1_2"; anchored "file_1_file_2_0_1";
Draco	GeneMark.hmm	CDS	9252250	9252338	.	+	2	gene_id "file_1_file_2_17264_g"; transcript_id "file_1_file_2_17264_t"; evidence "file_1_file_2_1_1"; cds_type "file_1_file_2_Terminal"; count "file_1_file_2_2_2"; anchored "file_1_file_2_1_1";
Draco	GeneMark.hmm	exon	9252250	9252338	0	+	.	gene_id "file_1_file_2_17264_g"; transcript_id "file_1_file_2_17264_t"; evidence "file_1_file_2_1_1"; cds_type "file_1_file_2_Terminal"; count "file_1_file_2_2_2"; anchored "file_1_file_2_1_1";
Draco	GeneMark.hmm	stop_codon	9252336	9252338	.	+	0	gene_id "file_1_file_2_17264_g"; transcript_id "file_1_file_2_17264_t"; count "file_1_file_2_1_1";
Andromeda	GeneMark.hmm	stop_codon	21067176	21067178	.	-	0	gene_id "file_1_file_2_2300_g"; transcript_id "file_1_file_2_2300_t"; count "file_1_file_2_1_1";
Andromeda	GeneMark.hmm	CDS	21067176	21067274	.	-	0	gene_id "file_1_file_2_2300_g"; transcript_id "file_1_file_2_2300_t"; evidence "file_1_file_2_1_1"; cds_type "file_1_file_2_Terminal"; count "file_1_file_2_9_9"; anchored "file_1_file_2_1_1";
Andromeda	GeneMark.hmm	exon	21067176	21067274	0	-	.	gene_id "file_1_file_2_2300_g"; transcript_id "file_1_file_2_2300_t"; evidence "file_1_file_2_1_1"; cds_type "file_1_file_2_Terminal"; count "file_1_file_2_9_9"; anchored "file_1_file_2_1_1";
Andromeda	GeneMark.hmm	CDS	21067343	21067476	.	-	2	gene_id "file_1_file_2_2300_g"; transcript_id "file_1_file_2_2300_t"; evidence "file_1_file_2_1_1"; cds_type "file_1_file_2_Internal"; count "file_1_file_2_8_9"; anchored "file_1_file_2_1_1";
Andromeda	GeneMark.hmm	exon	21067343	21067476	0	-	.	gene_id "file_1_file_2_2300_g"; transcript_id "file_1_file_2_2300_t"; evidence "file_1_file_2_1_1"; cds_type "file_1_file_2_Internal"; count "file_1_file_2_8_9"; anchored "file_1_file_2_1_1";
Andromeda	GeneMark.hmm	CDS	21067545	21068317	.	-	1	gene_id "file_1_file_2_2300_g"; transcript_id "file_1_file_2_2300_t"; evidence "file_1_file_2_1_1"; cds_type "file_1_file_2_Internal"; count "file_1_file_2_7_9"; anchored "file_1_file_2_1_1";
Andromeda	GeneMark.hmm	exon	21067545	21068317	0	-	.	gene_id "file_1_file_2_2300_g"; transcript_id "file_1_file_2_2300_t"; evidence "file_1_file_2_1_1"; cds_type "file_1_file_2_Internal"; count "file_1_file_2_7_9"; anchored "file_1_file_2_1_1";
Andromeda	GeneMark.hmm	CDS	21068382	21068510	.	-	1	gene_id "file_1_file_2_2300_g"; transcript_id "file_1_file_2_2300_t"; evidence "file_1_file_2_1_1"; cds_type "file_1_file_2_Internal"; count "file_1_file_2_6_9"; anchored "file_1_file_2_1_1";
Andromeda	GeneMark.hmm	exon	21068382	21068510	0	-	.	gene_id "file_1_file_2_2300_g"; transcript_id "file_1_file_2_2300_t"; evidence "file_1_file_2_1_1"; cds_type "file_1_file_2_Internal"; count "file_1_file_2_6_9"; anchored "file_1_file_2_1_1";
Andromeda	GeneMark.hmm	CDS	21068917	21069047	.	-	0	gene_id "file_1_file_2_2300_g"; transcript_id "file_1_file_2_2300_t"; evidence "file_1_file_2_1_1"; cds_type "file_1_file_2_Internal"; count "file_1_file_2_5_9"; anchored "file_1_file_2_1_1";
Andromeda	GeneMark.hmm	exon	21068917	21069047	0	-	.	gene_id "file_1_file_2_2300_g"; transcript_id "file_1_file_2_2300_t"; evidence "file_1_file_2_1_1"; cds_type "file_1_file_2_Internal"; count "file_1_file_2_5_9"; anchored "file_1_file_2_1_1";
Andromeda	GeneMark.hmm	CDS	21069111	21069191	.	-	0	gene_id "file_1_file_2_2300_g"; transcript_id "file_1_file_2_2300_t"; evidence "file_1_file_2_1_1"; cds_type "file_1_file_2_Internal"; count "file_1_file_2_4_9"; anchored "file_1_file_2_1_1";
Andromeda	GeneMark.hmm	exon	21069111	21069191	0	-	.	gene_id "file_1_file_2_2300_g"; transcript_id "file_1_file_2_2300_t"; evidence "file_1_file_2_1_1"; cds_type "file_1_file_2_Internal"; count "file_1_file_2_4_9"; anchored "file_1_file_2_1_1";
Andromeda	GeneMark.hmm	CDS	21069257	21069373	.	-	0	gene_id "file_1_file_2_2300_g"; transcript_id "file_1_file_2_2300_t"; evidence "file_1_file_2_1_1"; cds_type "file_1_file_2_Internal"; count "file_1_file_2_3_9"; anchored "file_1_file_2_1_1";
Andromeda	GeneMark.hmm	exon	21069257	21069373	0	-	.	gene_id "file_1_file_2_2300_g"; transcript_id "file_1_file_2_2300_t"; evidence "file_1_file_2_1_1"; cds_type "file_1_file_2_Internal"; count "file_1_file_2_3_9"; anchored "file_1_file_2_1_1";
Andromeda	GeneMark.hmm	CDS	21069452	21069660	.	-	2	gene_id "file_1_file_2_2300_g"; transcript_id "file_1_file_2_2300_t"; evidence "file_1_file_2_1_0"; cds_type "file_1_file_2_Internal"; count "file_1_file_2_2_9"; anchored "file_1_file_2_1_1";
Andromeda	GeneMark.hmm	exon	21069452	21069660	0	-	.	gene_id "file_1_file_2_2300_g"; transcript_id "file_1_file_2_2300_t"; evidence "file_1_file_2_1_0"; cds_type "file_1_file_2_Internal"; count "file_1_file_2_2_9"; anchored "file_1_file_2_1_1";
Andromeda	GeneMark.hmm	CDS	21073090	21073117	.	-	0	gene_id "file_1_file_2_2300_g"; transcript_id "file_1_file_2_2300_t"; cds_type "file_1_file_2_Initial"; count "file_1_file_2_1_9"; anchored "file_1_file_2_1_0";
Andromeda	GeneMark.hmm	exon	21073090	21073117	0	-	.	gene_id "file_1_file_2_2300_g"; transcript_id "file_1_file_2_2300_t"; cds_type "file_1_file_2_Initial"; count "file_1_file_2_1_9"; anchored "file_1_file_2_1_0";
Andromeda	GeneMark.hmm	start_codon	21073115	21073117	.	-	0	gene_id "file_1_file_2_2300_g"; transcript_id "file_1_file_2_2300_t"; count "file_1_file_2_1_1";
Draco	AUGUSTUS	start_codon	3270086	3270088	.	+	0	transcript_id "file_1_file_1_jg15180.t1"; gene_id "file_1_file_1_jg15180";
Draco	AUGUSTUS	CDS	3270086	3270145	1	+	0	transcript_id "file_1_file_1_jg15180.t1"; gene_id "file_1_file_1_jg15180";
Draco	AUGUSTUS	exon	3270086	3270145	.	+	.	transcript_id "file_1_file_1_jg15180.t1"; gene_id "file_1_file_1_jg15180";
Draco	AUGUSTUS	intron	3270146	3270214	.	+	.	transcript_id "file_1_file_1_jg15180.t1"; gene_id "file_1_file_1_jg15180";
Draco	AUGUSTUS	CDS	3270215	3270549	1	+	0	transcript_id "file_1_file_1_jg15180.t1"; gene_id "file_1_file_1_jg15180";
Draco	AUGUSTUS	exon	3270215	3270549	.	+	.	transcript_id "file_1_file_1_jg15180.t1"; gene_id "file_1_file_1_jg15180";
Draco	AUGUSTUS	intron	3270550	3270731	.	+	.	transcript_id "file_1_file_1_jg15180.t1"; gene_id "file_1_file_1_jg15180";
Draco	AUGUSTUS	CDS	3270732	3271059	1	+	1	transcript_id "file_1_file_1_jg15180.t1"; gene_id "file_1_file_1_jg15180";
Draco	AUGUSTUS	exon	3270732	3271059	.	+	.	transcript_id "file_1_file_1_jg15180.t1"; gene_id "file_1_file_1_jg15180";
Draco	AUGUSTUS	intron	3271060	3271126	.	+	.	transcript_id "file_1_file_1_jg15180.t1"; gene_id "file_1_file_1_jg15180";
Draco	AUGUSTUS	CDS	3271127	3271578	1	+	0	transcript_id "file_1_file_1_jg15180.t1"; gene_id "file_1_file_1_jg15180";
Draco	AUGUSTUS	exon	3271127	3271578	.	+	.	transcript_id "file_1_file_1_jg15180.t1"; gene_id "file_1_file_1_jg15180";
Draco	AUGUSTUS	intron	3271579	3271950	.	+	.	transcript_id "file_1_file_1_jg15180.t1"; gene_id "file_1_file_1_jg15180";
Draco	AUGUSTUS	CDS	3271951	3272154	1	+	1	transcript_id "file_1_file_1_jg15180.t1"; gene_id "file_1_file_1_jg15180";
Draco	AUGUSTUS	exon	3271951	3272154	.	+	.	transcript_id "file_1_file_1_jg15180.t1"; gene_id "file_1_file_1_jg15180";
Draco	AUGUSTUS	intron	3272155	3272393	.	+	.	transcript_id "file_1_file_1_jg15180.t1"; gene_id "file_1_file_1_jg15180";
Draco	AUGUSTUS	CDS	3272394	3272504	1	+	1	transcript_id "file_1_file_1_jg15180.t1"; gene_id "file_1_file_1_jg15180";
Draco	AUGUSTUS	exon	3272394	3272504	.	+	.	transcript_id "file_1_file_1_jg15180.t1"; gene_id "file_1_file_1_jg15180";
Draco	AUGUSTUS	intron	3272505	3273156	.	+	.	transcript_id "file_1_file_1_jg15180.t1"; gene_id "file_1_file_1_jg15180";
Draco	AUGUSTUS	transcript	3270086	3273769	.	+	.	transcript_id "file_1_file_1_jg15180.t1"; gene_id "file_1_file_1_jg15180"
Draco	AUGUSTUS	gene	3270086	3273769	.	+	.	jg15180
Draco	AUGUSTUS	CDS	3273157	3273769	1	+	1	transcript_id "file_1_file_1_jg15180.t1"; gene_id "file_1_file_1_jg15180";
Draco	AUGUSTUS	exon	3273157	3273769	.	+	.	transcript_id "file_1_file_1_jg15180.t1"; gene_id "file_1_file_1_jg15180";
Draco	AUGUSTUS	stop_codon	3273767	3273769	.	+	0	transcript_id "file_1_file_1_jg15180.t1"; gene_id "file_1_file_1_jg15180";
Contig_8	AUGUSTUS	start_codon	3564749	3564751	.	+	0	transcript_id "file_1_file_1_jg4016.t1"; gene_id "file_1_file_1_jg4016";
Contig_8	AUGUSTUS	CDS	3564749	3565068	1	+	0	transcript_id "file_1_file_1_jg4016.t1"; gene_id "file_1_file_1_jg4016";
Contig_8	AUGUSTUS	exon	3564749	3565068	.	+	.	transcript_id "file_1_file_1_jg4016.t1"; gene_id "file_1_file_1_jg4016";
Contig_8	AUGUSTUS	intron	3565069	3565123	.	+	.	transcript_id "file_1_file_1_jg4016.t1"; gene_id "file_1_file_1_jg4016";
Contig_8	AUGUSTUS	transcript	3564749	3565271	.	+	.	transcript_id "file_1_file_1_jg4016.t1"; gene_id "file_1_file_1_jg4016"
Contig_8	AUGUSTUS	gene	3564749	3565271	.	+	.	jg4016
Contig_8	AUGUSTUS	CDS	3565124	3565271	1	+	1	transcript_id "file_1_file_1_jg4016.t1"; gene_id "file_1_file_1_jg4016";
Contig_8	AUGUSTUS	exon	3565124	3565271	.	+	.	transcript_id "file_1_file_1_jg4016.t1"; gene_id "file_1_file_1_jg4016";
Contig_8	AUGUSTUS	stop_codon	3565269	3565271	.	+	0	transcript_id "file_1_file_1_jg4016.t1"; gene_id "file_1_file_1_jg4016";
Contig_8	AUGUSTUS	start_codon	3516617	3516619	.	+	0	transcript_id "file_1_file_1_jg4005.t1"; gene_id "file_1_file_1_jg4005";
Contig_8	AUGUSTUS	CDS	3516617	3516733	1	+	0	transcript_id "file_1_file_1_jg4005.t1"; gene_id "file_1_file_1_jg4005";
Contig_8	AUGUSTUS	exon	3516617	3516733	.	+	.	transcript_id "file_1_file_1_jg4005.t1"; gene_id "file_1_file_1_jg4005";
Contig_8	AUGUSTUS	intron	3516734	3516789	.	+	.	transcript_id "file_1_file_1_jg4005.t1"; gene_id "file_1_file_1_jg4005";
Contig_8	AUGUSTUS	CDS	3516790	3518634	1	+	0	transcript_id "file_1_file_1_jg4005.t1"; gene_id "file_1_file_1_jg4005";
Contig_8	AUGUSTUS	exon	3516790	3518634	.	+	.	transcript_id "file_1_file_1_jg4005.t1"; gene_id "file_1_file_1_jg4005";
Contig_8	AUGUSTUS	intron	3518635	3518702	.	+	.	transcript_id "file_1_file_1_jg4005.t1"; gene_id "file_1_file_1_jg4005";
Contig_8	AUGUSTUS	transcript	3516617	3519752	.	+	.	transcript_id "file_1_file_1_jg4005.t1"; gene_id "file_1_file_1_jg4005"
Contig_8	AUGUSTUS	gene	3516617	3519752	.	+	.	jg4005
Contig_8	AUGUSTUS	CDS	3518703	3519752	1	+	0	transcript_id "file_1_file_1_jg4005.t1"; gene_id "file_1_file_1_jg4005";
Contig_8	AUGUSTUS	exon	3518703	3519752	.	+	.	transcript_id "file_1_file_1_jg4005.t1"; gene_id "file_1_file_1_jg4005";
Contig_8	AUGUSTUS	stop_codon	3519750	3519752	.	+	0	transcript_id "file_1_file_1_jg4005.t1"; gene_id "file_1_file_1_jg4005";
Contig_37	AUGUSTUS	stop_codon	1337511	1337513	.	-	0	transcript_id "file_1_file_1_jg9656.t1"; gene_id "file_1_file_1_jg9656";
Contig_37	AUGUSTUS	CDS	1337511	1337829	1	-	1	transcript_id "file_1_file_1_jg9656.t1"; gene_id "file_1_file_1_jg9656";
Contig_37	AUGUSTUS	exon	1337511	1337829	.	-	.	transcript_id "file_1_file_1_jg9656.t1"; gene_id "file_1_file_1_jg9656";
Contig_37	AUGUSTUS	intron	1337830	1337899	.	-	.	transcript_id "file_1_file_1_jg9656.t1"; gene_id "file_1_file_1_jg9656";
Contig_37	AUGUSTUS	CDS	1337900	1338105	1	-	0	transcript_id "file_1_file_1_jg9656.t1"; gene_id "file_1_file_1_jg9656";
Contig_37	AUGUSTUS	exon	1337900	1338105	.	-	.	transcript_id "file_1_file_1_jg9656.t1"; gene_id "file_1_file_1_jg9656";
Contig_37	AUGUSTUS	intron	1338106	1338173	.	-	.	transcript_id "file_1_file_1_jg9656.t1"; gene_id "file_1_file_1_jg9656";
Contig_37	AUGUSTUS	transcript	1337511	1338290	.	-	.	transcript_id "file_1_file_1_jg9656.t1"; gene_id "file_1_file_1_jg9656"
Contig_37	AUGUSTUS	gene	1337511	1338290	.	-	.	jg9656
Contig_37	AUGUSTUS	CDS	1338174	1338290	1	-	0	transcript_id "file_1_file_1_jg9656.t1"; gene_id "file_1_file_1_jg9656";
Contig_37	AUGUSTUS	exon	1338174	1338290	.	-	.	transcript_id "file_1_file_1_jg9656.t1"; gene_id "file_1_file_1_jg9656";
Contig_37	AUGUSTUS	start_codon	1338288	1338290	.	-	0	transcript_id "file_1_file_1_jg9656.t1"; gene_id "file_1_file_1_jg9656";
Draco	AUGUSTUS	stop_codon	6532373	6532375	.	-	0	transcript_id "file_1_file_1_jg15681.t1"; gene_id "file_1_file_1_jg15681";
Draco	AUGUSTUS	CDS	6532373	6532854	1	-	2	transcript_id "file_1_file_1_jg15681.t1"; gene_id "file_1_file_1_jg15681";
Draco	AUGUSTUS	exon	6532373	6532854	.	-	.	transcript_id "file_1_file_1_jg15681.t1"; gene_id "file_1_file_1_jg15681";
Draco	AUGUSTUS	intron	6532855	6533323	.	-	.	transcript_id "file_1_file_1_jg15681.t1"; gene_id "file_1_file_1_jg15681";
Draco	AUGUSTUS	CDS	6533324	6533500	1	-	2	transcript_id "file_1_file_1_jg15681.t1"; gene_id "file_1_file_1_jg15681";
Draco	AUGUSTUS	exon	6533324	6533500	.	-	.	transcript_id "file_1_file_1_jg15681.t1"; gene_id "file_1_file_1_jg15681";
Draco	AUGUSTUS	intron	6533501	6533562	.	-	.	transcript_id "file_1_file_1_jg15681.t1"; gene_id "file_1_file_1_jg15681";
Draco	AUGUSTUS	transcript	6532373	6533638	.	-	.	transcript_id "file_1_file_1_jg15681.t1"; gene_id "file_1_file_1_jg15681"
Draco	AUGUSTUS	gene	6532373	6533638	.	-	.	jg15681
Draco	AUGUSTUS	CDS	6533563	6533638	1	-	0	transcript_id "file_1_file_1_jg15681.t1"; gene_id "file_1_file_1_jg15681";
Draco	AUGUSTUS	exon	6533563	6533638	.	-	.	transcript_id "file_1_file_1_jg15681.t1"; gene_id "file_1_file_1_jg15681";
Draco	AUGUSTUS	start_codon	6533636	6533638	.	-	0	transcript_id "file_1_file_1_jg15681.t1"; gene_id "file_1_file_1_jg15681";
Contig_6	AUGUSTUS	start_codon	6078469	6078471	.	+	0	transcript_id "file_1_file_1_jg10569.t2"; gene_id "file_1_file_1_jg10569";
Contig_6	AUGUSTUS	CDS	6078469	6078593	1	+	0	transcript_id "file_1_file_1_jg10569.t2"; gene_id "file_1_file_1_jg10569";
Contig_6	AUGUSTUS	exon	6078469	6078593	.	+	.	transcript_id "file_1_file_1_jg10569.t2"; gene_id "file_1_file_1_jg10569";
Contig_6	AUGUSTUS	intron	6078594	6078723	.	+	.	transcript_id "file_1_file_1_jg10569.t2"; gene_id "file_1_file_1_jg10569";
Contig_6	AUGUSTUS	CDS	6078724	6079754	1	+	1	transcript_id "file_1_file_1_jg10569.t2"; gene_id "file_1_file_1_jg10569";
Contig_6	AUGUSTUS	exon	6078724	6079754	.	+	.	transcript_id "file_1_file_1_jg10569.t2"; gene_id "file_1_file_1_jg10569";
Contig_6	AUGUSTUS	intron	6079755	6079820	.	+	.	transcript_id "file_1_file_1_jg10569.t2"; gene_id "file_1_file_1_jg10569";
Contig_6	AUGUSTUS	CDS	6079821	6080300	1	+	2	transcript_id "file_1_file_1_jg10569.t2"; gene_id "file_1_file_1_jg10569";
Contig_6	AUGUSTUS	exon	6079821	6080300	.	+	.	transcript_id "file_1_file_1_jg10569.t2"; gene_id "file_1_file_1_jg10569";
Contig_6	AUGUSTUS	intron	6080301	6080358	.	+	.	transcript_id "file_1_file_1_jg10569.t2"; gene_id "file_1_file_1_jg10569";
Contig_6	AUGUSTUS	CDS	6080359	6080616	1	+	2	transcript_id "file_1_file_1_jg10569.t2"; gene_id "file_1_file_1_jg10569";
Contig_6	AUGUSTUS	exon	6080359	6080616	.	+	.	transcript_id "file_1_file_1_jg10569.t2"; gene_id "file_1_file_1_jg10569";
Contig_6	AUGUSTUS	intron	6080617	6080684	.	+	.	transcript_id "file_1_file_1_jg10569.t2"; gene_id "file_1_file_1_jg10569";
Contig_6	AUGUSTUS	CDS	6080685	6080885	1	+	2	transcript_id "file_1_file_1_jg10569.t2"; gene_id "file_1_file_1_jg10569";
Contig_6	AUGUSTUS	exon	6080685	6080885	.	+	.	transcript_id "file_1_file_1_jg10569.t2"; gene_id "file_1_file_1_jg10569";
Contig_6	AUGUSTUS	intron	6080886	6080951	.	+	.	transcript_id "file_1_file_1_jg10569.t2"; gene_id "file_1_file_1_jg10569";
Contig_6	AUGUSTUS	CDS	6080952	6081072	1	+	2	transcript_id "file_1_file_1_jg10569.t2"; gene_id "file_1_file_1_jg10569";
Contig_6	AUGUSTUS	exon	6080952	6081072	.	+	.	transcript_id "file_1_file_1_jg10569.t2"; gene_id "file_1_file_1_jg10569";
Contig_6	AUGUSTUS	intron	6081073	6082379	.	+	.	transcript_id "file_1_file_1_jg10569.t2"; gene_id "file_1_file_1_jg10569";
Contig_6	AUGUSTUS	CDS	6082380	6082406	1	+	1	transcript_id "file_1_file_1_jg10569.t2"; gene_id "file_1_file_1_jg10569";
Contig_6	AUGUSTUS	exon	6082380	6082406	.	+	.	transcript_id "file_1_file_1_jg10569.t2"; gene_id "file_1_file_1_jg10569";
Contig_6	AUGUSTUS	intron	6082407	6082893	.	+	.	transcript_id "file_1_file_1_jg10569.t2"; gene_id "file_1_file_1_jg10569";
Contig_6	AUGUSTUS	transcript	6078469	6082948	.	+	.	transcript_id "file_1_file_1_jg10569.t2"; gene_id "file_1_file_1_jg10569"
Contig_6	AUGUSTUS	CDS	6082894	6082948	1	+	1	transcript_id "file_1_file_1_jg10569.t2"; gene_id "file_1_file_1_jg10569";
Contig_6	AUGUSTUS	exon	6082894	6082948	.	+	.	transcript_id "file_1_file_1_jg10569.t2"; gene_id "file_1_file_1_jg10569";
Contig_6	AUGUSTUS	stop_codon	6082946	6082948	.	+	0	transcript_id "file_1_file_1_jg10569.t2"; gene_id "file_1_file_1_jg10569";
Cepheus	AUGUSTUS	stop_codon	18850767	18850769	.	-	0	transcript_id "file_1_file_1_jg12767.t1"; gene_id "file_1_file_1_jg12767";
Cepheus	AUGUSTUS	CDS	18850767	18851255	1	-	0	transcript_id "file_1_file_1_jg12767.t1"; gene_id "file_1_file_1_jg12767";
Cepheus	AUGUSTUS	exon	18850767	18851255	.	-	.	transcript_id "file_1_file_1_jg12767.t1"; gene_id "file_1_file_1_jg12767";
Cepheus	AUGUSTUS	transcript	18850767	18851255	.	-	.	transcript_id "file_1_file_1_jg12767.t1"; gene_id "file_1_file_1_jg12767"
Cepheus	AUGUSTUS	gene	18850767	18851255	.	-	.	jg12767
Cepheus	AUGUSTUS	start_codon	18851253	18851255	.	-	0	transcript_id "file_1_file_1_jg12767.t1"; gene_id "file_1_file_1_jg12767";
Contig_51	AUGUSTUS	stop_codon	795790	795792	.	-	0	transcript_id "file_1_file_1_jg2803.t1"; gene_id "file_1_file_1_jg2803";
Contig_51	AUGUSTUS	CDS	795790	795873	1	-	0	transcript_id "file_1_file_1_jg2803.t1"; gene_id "file_1_file_1_jg2803";
Contig_51	AUGUSTUS	exon	795790	795873	.	-	.	transcript_id "file_1_file_1_jg2803.t1"; gene_id "file_1_file_1_jg2803";
Contig_51	AUGUSTUS	intron	795874	795931	.	-	.	transcript_id "file_1_file_1_jg2803.t1"; gene_id "file_1_file_1_jg2803";
Contig_51	AUGUSTUS	CDS	795932	797350	1	-	0	transcript_id "file_1_file_1_jg2803.t1"; gene_id "file_1_file_1_jg2803";
Contig_51	AUGUSTUS	exon	795932	797350	.	-	.	transcript_id "file_1_file_1_jg2803.t1"; gene_id "file_1_file_1_jg2803";
Contig_51	AUGUSTUS	intron	797351	797405	.	-	.	transcript_id "file_1_file_1_jg2803.t1"; gene_id "file_1_file_1_jg2803";
Contig_51	AUGUSTUS	transcript	795790	797732	.	-	.	transcript_id "file_1_file_1_jg2803.t1"; gene_id "file_1_file_1_jg2803"
Contig_51	AUGUSTUS	gene	795790	797732	.	-	.	jg2803
Contig_51	AUGUSTUS	CDS	797406	797732	1	-	0	transcript_id "file_1_file_1_jg2803.t1"; gene_id "file_1_file_1_jg2803";
Contig_51	AUGUSTUS	exon	797406	797732	.	-	.	transcript_id "file_1_file_1_jg2803.t1"; gene_id "file_1_file_1_jg2803";
Contig_51	AUGUSTUS	start_codon	797730	797732	.	-	0	transcript_id "file_1_file_1_jg2803.t1"; gene_id "file_1_file_1_jg2803";
Contig_6	GeneMark.hmm	CDS	914645	915205	.	+	0	gene_id "file_2_12442_g"; transcript_id "file_2_12442_t"; evidence "file_2_0_1"; cds_type "file_2_Single"; count "file_2_1_1"; anchored "file_2_1_1";
Andromeda	AUGUSTUS	start_codon	10997831	10997833	.	+	0	transcript_id "file_1_file_1_jg8074.t1"; gene_id "file_1_file_1_jg8074";
Andromeda	AUGUSTUS	CDS	10997831	10997903	1	+	0	transcript_id "file_1_file_1_jg8074.t1"; gene_id "file_1_file_1_jg8074";
Andromeda	AUGUSTUS	exon	10997831	10997903	.	+	.	transcript_id "file_1_file_1_jg8074.t1"; gene_id "file_1_file_1_jg8074";
Andromeda	AUGUSTUS	intron	10997904	10998202	.	+	.	transcript_id "file_1_file_1_jg8074.t1"; gene_id "file_1_file_1_jg8074";
Andromeda	AUGUSTUS	CDS	10998203	10998577	1	+	2	transcript_id "file_1_file_1_jg8074.t1"; gene_id "file_1_file_1_jg8074";
Andromeda	AUGUSTUS	exon	10998203	10998577	.	+	.	transcript_id "file_1_file_1_jg8074.t1"; gene_id "file_1_file_1_jg8074";
Andromeda	AUGUSTUS	intron	10998578	10998944	.	+	.	transcript_id "file_1_file_1_jg8074.t1"; gene_id "file_1_file_1_jg8074";
Andromeda	AUGUSTUS	CDS	10998945	10999053	1	+	2	transcript_id "file_1_file_1_jg8074.t1"; gene_id "file_1_file_1_jg8074";
Andromeda	AUGUSTUS	exon	10998945	10999053	.	+	.	transcript_id "file_1_file_1_jg8074.t1"; gene_id "file_1_file_1_jg8074";
Andromeda	AUGUSTUS	intron	10999054	10999130	.	+	.	transcript_id "file_1_file_1_jg8074.t1"; gene_id "file_1_file_1_jg8074";
Andromeda	AUGUSTUS	CDS	10999131	10999315	1	+	1	transcript_id "file_1_file_1_jg8074.t1"; gene_id "file_1_file_1_jg8074";
Andromeda	AUGUSTUS	exon	10999131	10999315	.	+	.	transcript_id "file_1_file_1_jg8074.t1"; gene_id "file_1_file_1_jg8074";
Andromeda	AUGUSTUS	intron	10999316	11000577	.	+	.	transcript_id "file_1_file_1_jg8074.t1"; gene_id "file_1_file_1_jg8074";
Andromeda	AUGUSTUS	CDS	11000578	11000879	1	+	2	transcript_id "file_1_file_1_jg8074.t1"; gene_id "file_1_file_1_jg8074";
Andromeda	AUGUSTUS	exon	11000578	11000879	.	+	.	transcript_id "file_1_file_1_jg8074.t1"; gene_id "file_1_file_1_jg8074";
Andromeda	AUGUSTUS	intron	11000880	11001072	.	+	.	transcript_id "file_1_file_1_jg8074.t1"; gene_id "file_1_file_1_jg8074";
Andromeda	AUGUSTUS	transcript	10997831	11001186	.	+	.	transcript_id "file_1_file_1_jg8074.t1"; gene_id "file_1_file_1_jg8074"
Andromeda	AUGUSTUS	gene	10997831	11001186	.	+	.	jg8074
Andromeda	AUGUSTUS	CDS	11001073	11001186	1	+	0	transcript_id "file_1_file_1_jg8074.t1"; gene_id "file_1_file_1_jg8074";
Andromeda	AUGUSTUS	exon	11001073	11001186	.	+	.	transcript_id "file_1_file_1_jg8074.t1"; gene_id "file_1_file_1_jg8074";
Andromeda	AUGUSTUS	stop_codon	11001184	11001186	.	+	0	transcript_id "file_1_file_1_jg8074.t1"; gene_id "file_1_file_1_jg8074";
Cepheus	AUGUSTUS	stop_codon	7140136	7140138	.	-	0	transcript_id "file_1_file_1_jg11313.t1"; gene_id "file_1_file_1_jg11313";
Cepheus	AUGUSTUS	CDS	7140136	7140374	1	-	2	transcript_id "file_1_file_1_jg11313.t1"; gene_id "file_1_file_1_jg11313";
Cepheus	AUGUSTUS	exon	7140136	7140374	.	-	.	transcript_id "file_1_file_1_jg11313.t1"; gene_id "file_1_file_1_jg11313";
Cepheus	AUGUSTUS	intron	7140375	7140438	.	-	.	transcript_id "file_1_file_1_jg11313.t1"; gene_id "file_1_file_1_jg11313";
Cepheus	AUGUSTUS	transcript	7140136	7140607	.	-	.	transcript_id "file_1_file_1_jg11313.t1"; gene_id "file_1_file_1_jg11313"
Cepheus	AUGUSTUS	gene	7140136	7140607	.	-	.	jg11313
Cepheus	AUGUSTUS	CDS	7140439	7140607	1	-	0	transcript_id "file_1_file_1_jg11313.t1"; gene_id "file_1_file_1_jg11313";
Cepheus	AUGUSTUS	exon	7140439	7140607	.	-	.	transcript_id "file_1_file_1_jg11313.t1"; gene_id "file_1_file_1_jg11313";
Cepheus	AUGUSTUS	start_codon	7140605	7140607	.	-	0	transcript_id "file_1_file_1_jg11313.t1"; gene_id "file_1_file_1_jg11313";
Contig_11	AUGUSTUS	start_codon	1108543	1108545	.	+	0	transcript_id "file_1_file_1_jg3253.t1"; gene_id "file_1_file_1_jg3253";
Contig_11	AUGUSTUS	CDS	1108543	1108980	1	+	0	transcript_id "file_1_file_1_jg3253.t1"; gene_id "file_1_file_1_jg3253";
Contig_11	AUGUSTUS	exon	1108543	1108980	.	+	.	transcript_id "file_1_file_1_jg3253.t1"; gene_id "file_1_file_1_jg3253";
Contig_11	AUGUSTUS	intron	1108981	1109457	.	+	.	transcript_id "file_1_file_1_jg3253.t1"; gene_id "file_1_file_1_jg3253";
Contig_11	AUGUSTUS	CDS	1109458	1109835	1	+	0	transcript_id "file_1_file_1_jg3253.t1"; gene_id "file_1_file_1_jg3253";
Contig_11	AUGUSTUS	exon	1109458	1109835	.	+	.	transcript_id "file_1_file_1_jg3253.t1"; gene_id "file_1_file_1_jg3253";
Contig_11	AUGUSTUS	intron	1109836	1109896	.	+	.	transcript_id "file_1_file_1_jg3253.t1"; gene_id "file_1_file_1_jg3253";
Contig_11	AUGUSTUS	transcript	1108543	1110805	.	+	.	transcript_id "file_1_file_1_jg3253.t1"; gene_id "file_1_file_1_jg3253"
Contig_11	AUGUSTUS	gene	1108543	1110805	.	+	.	jg3253
Contig_11	AUGUSTUS	CDS	1109897	1110805	1	+	0	transcript_id "file_1_file_1_jg3253.t1"; gene_id "file_1_file_1_jg3253";
Contig_11	AUGUSTUS	exon	1109897	1110805	.	+	.	transcript_id "file_1_file_1_jg3253.t1"; gene_id "file_1_file_1_jg3253";
Contig_11	AUGUSTUS	stop_codon	1110803	1110805	.	+	0	transcript_id "file_1_file_1_jg3253.t1"; gene_id "file_1_file_1_jg3253";
Andromeda	AUGUSTUS	start_codon	8946848	8946850	.	+	0	transcript_id "file_1_file_1_jg7841.t1"; gene_id "file_1_file_1_jg7841";
Andromeda	AUGUSTUS	CDS	8946848	8949562	1	+	0	transcript_id "file_1_file_1_jg7841.t1"; gene_id "file_1_file_1_jg7841";
Andromeda	AUGUSTUS	exon	8946848	8949562	.	+	.	transcript_id "file_1_file_1_jg7841.t1"; gene_id "file_1_file_1_jg7841";
Andromeda	AUGUSTUS	transcript	8946848	8949562	.	+	.	transcript_id "file_1_file_1_jg7841.t1"; gene_id "file_1_file_1_jg7841"
Andromeda	AUGUSTUS	gene	8946848	8949562	.	+	.	jg7841
Andromeda	AUGUSTUS	stop_codon	8949560	8949562	.	+	0	transcript_id "file_1_file_1_jg7841.t1"; gene_id "file_1_file_1_jg7841";
Contig_8	AUGUSTUS	stop_codon	1189476	1189478	.	-	0	transcript_id "file_1_file_1_jg3754.t1"; gene_id "file_1_file_1_jg3754";
Contig_8	AUGUSTUS	CDS	1189476	1190828	1	-	0	transcript_id "file_1_file_1_jg3754.t1"; gene_id "file_1_file_1_jg3754";
Contig_8	AUGUSTUS	exon	1189476	1190828	.	-	.	transcript_id "file_1_file_1_jg3754.t1"; gene_id "file_1_file_1_jg3754";
Contig_8	AUGUSTUS	transcript	1189476	1190828	.	-	.	transcript_id "file_1_file_1_jg3754.t1"; gene_id "file_1_file_1_jg3754"
Contig_8	AUGUSTUS	gene	1189476	1190828	.	-	.	jg3754
Contig_8	AUGUSTUS	start_codon	1190826	1190828	.	-	0	transcript_id "file_1_file_1_jg3754.t1"; gene_id "file_1_file_1_jg3754";
Draco	AUGUSTUS	stop_codon	9810546	9810548	.	-	0	transcript_id "file_1_file_1_jg16149.t1"; gene_id "file_1_file_1_jg16149";
Draco	AUGUSTUS	CDS	9810546	9810569	0.34	-	0	transcript_id "file_1_file_1_jg16149.t1"; gene_id "file_1_file_1_jg16149";
Draco	AUGUSTUS	exon	9810546	9810569	.	-	.	transcript_id "file_1_file_1_jg16149.t1"; gene_id "file_1_file_1_jg16149";
Draco	AUGUSTUS	intron	9810570	9811429	.	-	.	transcript_id "file_1_file_1_jg16149.t1"; gene_id "file_1_file_1_jg16149";
Draco	AUGUSTUS	CDS	9811430	9811736	0.87	-	1	transcript_id "file_1_file_1_jg16149.t1"; gene_id "file_1_file_1_jg16149";
Draco	AUGUSTUS	exon	9811430	9811736	.	-	.	transcript_id "file_1_file_1_jg16149.t1"; gene_id "file_1_file_1_jg16149";
Draco	AUGUSTUS	intron	9811737	9811850	.	-	.	transcript_id "file_1_file_1_jg16149.t1"; gene_id "file_1_file_1_jg16149";
Draco	AUGUSTUS	CDS	9811851	9812738	0.99	-	1	transcript_id "file_1_file_1_jg16149.t1"; gene_id "file_1_file_1_jg16149";
Draco	AUGUSTUS	exon	9811851	9812738	.	-	.	transcript_id "file_1_file_1_jg16149.t1"; gene_id "file_1_file_1_jg16149";
Draco	AUGUSTUS	intron	9812739	9812803	.	-	.	transcript_id "file_1_file_1_jg16149.t1"; gene_id "file_1_file_1_jg16149";
Draco	AUGUSTUS	CDS	9812804	9812898	1	-	0	transcript_id "file_1_file_1_jg16149.t1"; gene_id "file_1_file_1_jg16149";
Draco	AUGUSTUS	exon	9812804	9812898	.	-	.	transcript_id "file_1_file_1_jg16149.t1"; gene_id "file_1_file_1_jg16149";
Draco	AUGUSTUS	intron	9812899	9812953	.	-	.	transcript_id "file_1_file_1_jg16149.t1"; gene_id "file_1_file_1_jg16149";
Draco	AUGUSTUS	CDS	9812954	9813565	1	-	0	transcript_id "file_1_file_1_jg16149.t1"; gene_id "file_1_file_1_jg16149";
Draco	AUGUSTUS	exon	9812954	9813565	.	-	.	transcript_id "file_1_file_1_jg16149.t1"; gene_id "file_1_file_1_jg16149";
Draco	AUGUSTUS	intron	9813566	9813620	.	-	.	transcript_id "file_1_file_1_jg16149.t1"; gene_id "file_1_file_1_jg16149";
Draco	AUGUSTUS	CDS	9813621	9813875	1	-	0	transcript_id "file_1_file_1_jg16149.t1"; gene_id "file_1_file_1_jg16149";
Draco	AUGUSTUS	exon	9813621	9813875	.	-	.	transcript_id "file_1_file_1_jg16149.t1"; gene_id "file_1_file_1_jg16149";
Draco	AUGUSTUS	intron	9813876	9813935	.	-	.	transcript_id "file_1_file_1_jg16149.t1"; gene_id "file_1_file_1_jg16149";
Draco	AUGUSTUS	CDS	9813936	9814538	1	-	0	transcript_id "file_1_file_1_jg16149.t1"; gene_id "file_1_file_1_jg16149";
Draco	AUGUSTUS	exon	9813936	9814538	.	-	.	transcript_id "file_1_file_1_jg16149.t1"; gene_id "file_1_file_1_jg16149";
Draco	AUGUSTUS	intron	9814539	9814624	.	-	.	transcript_id "file_1_file_1_jg16149.t1"; gene_id "file_1_file_1_jg16149";
Draco	AUGUSTUS	CDS	9814625	9814773	0.91	-	2	transcript_id "file_1_file_1_jg16149.t1"; gene_id "file_1_file_1_jg16149";
Draco	AUGUSTUS	exon	9814625	9814773	.	-	.	transcript_id "file_1_file_1_jg16149.t1"; gene_id "file_1_file_1_jg16149";
Draco	AUGUSTUS	intron	9814774	9814837	.	-	.	transcript_id "file_1_file_1_jg16149.t1"; gene_id "file_1_file_1_jg16149";
Draco	AUGUSTUS	CDS	9814838	9814998	1	-	1	transcript_id "file_1_file_1_jg16149.t1"; gene_id "file_1_file_1_jg16149";
Draco	AUGUSTUS	exon	9814838	9814998	.	-	.	transcript_id "file_1_file_1_jg16149.t1"; gene_id "file_1_file_1_jg16149";
Draco	AUGUSTUS	intron	9814999	9815053	.	-	.	transcript_id "file_1_file_1_jg16149.t1"; gene_id "file_1_file_1_jg16149";
Draco	AUGUSTUS	transcript	9810546	9815154	.	-	.	transcript_id "file_1_file_1_jg16149.t1"; gene_id "file_1_file_1_jg16149"
Draco	AUGUSTUS	gene	9810546	9815154	.	-	.	jg16149
Draco	AUGUSTUS	CDS	9815054	9815154	1	-	0	transcript_id "file_1_file_1_jg16149.t1"; gene_id "file_1_file_1_jg16149";
Draco	AUGUSTUS	exon	9815054	9815154	.	-	.	transcript_id "file_1_file_1_jg16149.t1"; gene_id "file_1_file_1_jg16149";
Draco	AUGUSTUS	start_codon	9815152	9815154	.	-	0	transcript_id "file_1_file_1_jg16149.t1"; gene_id "file_1_file_1_jg16149";
Gemini	AUGUSTUS	start_codon	13635946	13635948	.	+	0	transcript_id "file_1_file_1_jg1408.t1"; gene_id "file_1_file_1_jg1408";
Gemini	AUGUSTUS	CDS	13635946	13636128	1	+	0	transcript_id "file_1_file_1_jg1408.t1"; gene_id "file_1_file_1_jg1408";
Gemini	AUGUSTUS	exon	13635946	13636128	.	+	.	transcript_id "file_1_file_1_jg1408.t1"; gene_id "file_1_file_1_jg1408";
Gemini	AUGUSTUS	intron	13636129	13636206	.	+	.	transcript_id "file_1_file_1_jg1408.t1"; gene_id "file_1_file_1_jg1408";
Gemini	AUGUSTUS	CDS	13636207	13636538	1	+	0	transcript_id "file_1_file_1_jg1408.t1"; gene_id "file_1_file_1_jg1408";
Gemini	AUGUSTUS	exon	13636207	13636538	.	+	.	transcript_id "file_1_file_1_jg1408.t1"; gene_id "file_1_file_1_jg1408";
Gemini	AUGUSTUS	intron	13636539	13636599	.	+	.	transcript_id "file_1_file_1_jg1408.t1"; gene_id "file_1_file_1_jg1408";
Gemini	AUGUSTUS	CDS	13636600	13637626	1	+	1	transcript_id "file_1_file_1_jg1408.t1"; gene_id "file_1_file_1_jg1408";
Gemini	AUGUSTUS	exon	13636600	13637626	.	+	.	transcript_id "file_1_file_1_jg1408.t1"; gene_id "file_1_file_1_jg1408";
Gemini	AUGUSTUS	intron	13637627	13637687	.	+	.	transcript_id "file_1_file_1_jg1408.t1"; gene_id "file_1_file_1_jg1408";
Gemini	AUGUSTUS	CDS	13637688	13638176	1	+	0	transcript_id "file_1_file_1_jg1408.t1"; gene_id "file_1_file_1_jg1408";
Gemini	AUGUSTUS	exon	13637688	13638176	.	+	.	transcript_id "file_1_file_1_jg1408.t1"; gene_id "file_1_file_1_jg1408";
Gemini	AUGUSTUS	intron	13638177	13638231	.	+	.	transcript_id "file_1_file_1_jg1408.t1"; gene_id "file_1_file_1_jg1408";
Gemini	AUGUSTUS	transcript	13635946	13638396	.	+	.	transcript_id "file_1_file_1_jg1408.t1"; gene_id "file_1_file_1_jg1408"
Gemini	AUGUSTUS	gene	13635946	13638396	.	+	.	jg1408
Gemini	AUGUSTUS	CDS	13638232	13638396	1	+	0	transcript_id "file_1_file_1_jg1408.t1"; gene_id "file_1_file_1_jg1408";
Gemini	AUGUSTUS	exon	13638232	13638396	.	+	.	transcript_id "file_1_file_1_jg1408.t1"; gene_id "file_1_file_1_jg1408";
Gemini	AUGUSTUS	stop_codon	13638394	13638396	.	+	0	transcript_id "file_1_file_1_jg1408.t1"; gene_id "file_1_file_1_jg1408";
Cepheus	AUGUSTUS	stop_codon	10475150	10475152	.	-	0	transcript_id "file_1_file_1_jg11726.t1"; gene_id "file_1_file_1_jg11726";
Cepheus	AUGUSTUS	CDS	10475150	10475938	1	-	0	transcript_id "file_1_file_1_jg11726.t1"; gene_id "file_1_file_1_jg11726";
Cepheus	AUGUSTUS	exon	10475150	10475938	.	-	.	transcript_id "file_1_file_1_jg11726.t1"; gene_id "file_1_file_1_jg11726";
Cepheus	AUGUSTUS	transcript	10475150	10475938	.	-	.	transcript_id "file_1_file_1_jg11726.t1"; gene_id "file_1_file_1_jg11726"
Cepheus	AUGUSTUS	gene	10475150	10475938	.	-	.	jg11726
Cepheus	AUGUSTUS	start_codon	10475936	10475938	.	-	0	transcript_id "file_1_file_1_jg11726.t1"; gene_id "file_1_file_1_jg11726";
Contig_18	AUGUSTUS	start_codon	998384	998386	.	+	0	transcript_id "file_1_file_1_jg14315.t2"; gene_id "file_1_file_1_jg14315";
Contig_18	AUGUSTUS	CDS	998384	1000150	1	+	0	transcript_id "file_1_file_1_jg14315.t2"; gene_id "file_1_file_1_jg14315";
Contig_18	AUGUSTUS	exon	998384	1000150	.	+	.	transcript_id "file_1_file_1_jg14315.t2"; gene_id "file_1_file_1_jg14315";
Contig_18	AUGUSTUS	intron	1000151	1021908	.	+	.	transcript_id "file_1_file_1_jg14315.t2"; gene_id "file_1_file_1_jg14315";
Contig_18	AUGUSTUS	CDS	1021909	1021987	1	+	0	transcript_id "file_1_file_1_jg14315.t2"; gene_id "file_1_file_1_jg14315";
Contig_18	AUGUSTUS	exon	1021909	1021987	.	+	.	transcript_id "file_1_file_1_jg14315.t2"; gene_id "file_1_file_1_jg14315";
Contig_18	AUGUSTUS	intron	1021988	1022058	.	+	.	transcript_id "file_1_file_1_jg14315.t2"; gene_id "file_1_file_1_jg14315";
Contig_18	AUGUSTUS	CDS	1022059	1022486	1	+	2	transcript_id "file_1_file_1_jg14315.t2"; gene_id "file_1_file_1_jg14315";
Contig_18	AUGUSTUS	exon	1022059	1022486	.	+	.	transcript_id "file_1_file_1_jg14315.t2"; gene_id "file_1_file_1_jg14315";
Contig_18	AUGUSTUS	intron	1022487	1023101	.	+	.	transcript_id "file_1_file_1_jg14315.t2"; gene_id "file_1_file_1_jg14315";
Contig_18	AUGUSTUS	transcript	998384	1024064	.	+	.	transcript_id "file_1_file_1_jg14315.t2"; gene_id "file_1_file_1_jg14315"
Contig_18	AUGUSTUS	CDS	1023102	1024064	1	+	0	transcript_id "file_1_file_1_jg14315.t2"; gene_id "file_1_file_1_jg14315";
Contig_18	AUGUSTUS	exon	1023102	1024064	.	+	.	transcript_id "file_1_file_1_jg14315.t2"; gene_id "file_1_file_1_jg14315";
Contig_18	AUGUSTUS	stop_codon	1024062	1024064	.	+	0	transcript_id "file_1_file_1_jg14315.t2"; gene_id "file_1_file_1_jg14315";
Andromeda	AUGUSTUS	stop_codon	19124699	19124701	.	-	0	transcript_id "file_1_file_1_jg8839.t1"; gene_id "file_1_file_1_jg8839";
Andromeda	AUGUSTUS	CDS	19124699	19125562	1	-	0	transcript_id "file_1_file_1_jg8839.t1"; gene_id "file_1_file_1_jg8839";
Andromeda	AUGUSTUS	exon	19124699	19125562	.	-	.	transcript_id "file_1_file_1_jg8839.t1"; gene_id "file_1_file_1_jg8839";
Andromeda	AUGUSTUS	intron	19125563	19125628	.	-	.	transcript_id "file_1_file_1_jg8839.t1"; gene_id "file_1_file_1_jg8839";
Andromeda	AUGUSTUS	transcript	19124699	19125814	.	-	.	transcript_id "file_1_file_1_jg8839.t1"; gene_id "file_1_file_1_jg8839"
Andromeda	AUGUSTUS	gene	19124699	19125814	.	-	.	jg8839
Andromeda	AUGUSTUS	CDS	19125629	19125814	1	-	0	transcript_id "file_1_file_1_jg8839.t1"; gene_id "file_1_file_1_jg8839";
Andromeda	AUGUSTUS	exon	19125629	19125814	.	-	.	transcript_id "file_1_file_1_jg8839.t1"; gene_id "file_1_file_1_jg8839";
Andromeda	AUGUSTUS	start_codon	19125812	19125814	.	-	0	transcript_id "file_1_file_1_jg8839.t1"; gene_id "file_1_file_1_jg8839";
Contig_16	AUGUSTUS	stop_codon	1337465	1337467	.	-	0	transcript_id "file_1_file_1_jg1749.t1"; gene_id "file_1_file_1_jg1749";
Contig_16	AUGUSTUS	CDS	1337465	1337687	1	-	1	transcript_id "file_1_file_1_jg1749.t1"; gene_id "file_1_file_1_jg1749";
Contig_16	AUGUSTUS	exon	1337465	1337687	.	-	.	transcript_id "file_1_file_1_jg1749.t1"; gene_id "file_1_file_1_jg1749";
Contig_16	AUGUSTUS	intron	1337688	1337752	.	-	.	transcript_id "file_1_file_1_jg1749.t1"; gene_id "file_1_file_1_jg1749";
Contig_16	AUGUSTUS	CDS	1337753	1337914	1	-	1	transcript_id "file_1_file_1_jg1749.t1"; gene_id "file_1_file_1_jg1749";
Contig_16	AUGUSTUS	exon	1337753	1337914	.	-	.	transcript_id "file_1_file_1_jg1749.t1"; gene_id "file_1_file_1_jg1749";
Contig_16	AUGUSTUS	intron	1337915	1337973	.	-	.	transcript_id "file_1_file_1_jg1749.t1"; gene_id "file_1_file_1_jg1749";
Contig_16	AUGUSTUS	CDS	1337974	1338170	1	-	0	transcript_id "file_1_file_1_jg1749.t1"; gene_id "file_1_file_1_jg1749";
Contig_16	AUGUSTUS	exon	1337974	1338170	.	-	.	transcript_id "file_1_file_1_jg1749.t1"; gene_id "file_1_file_1_jg1749";
Contig_16	AUGUSTUS	intron	1338171	1338228	.	-	.	transcript_id "file_1_file_1_jg1749.t1"; gene_id "file_1_file_1_jg1749";
Contig_16	AUGUSTUS	CDS	1338229	1338596	1	-	2	transcript_id "file_1_file_1_jg1749.t1"; gene_id "file_1_file_1_jg1749";
Contig_16	AUGUSTUS	exon	1338229	1338596	.	-	.	transcript_id "file_1_file_1_jg1749.t1"; gene_id "file_1_file_1_jg1749";
Contig_16	AUGUSTUS	intron	1338597	1338716	.	-	.	transcript_id "file_1_file_1_jg1749.t1"; gene_id "file_1_file_1_jg1749";
Contig_16	AUGUSTUS	CDS	1338717	1338940	0.94	-	1	transcript_id "file_1_file_1_jg1749.t1"; gene_id "file_1_file_1_jg1749";
Contig_16	AUGUSTUS	exon	1338717	1338940	.	-	.	transcript_id "file_1_file_1_jg1749.t1"; gene_id "file_1_file_1_jg1749";
Contig_16	AUGUSTUS	intron	1338941	1339018	.	-	.	transcript_id "file_1_file_1_jg1749.t1"; gene_id "file_1_file_1_jg1749";
Contig_16	AUGUSTUS	transcript	1337465	1339128	.	-	.	transcript_id "file_1_file_1_jg1749.t1"; gene_id "file_1_file_1_jg1749"
Contig_16	AUGUSTUS	gene	1337465	1339128	.	-	.	jg1749
Contig_16	AUGUSTUS	CDS	1339019	1339128	0.94	-	0	transcript_id "file_1_file_1_jg1749.t1"; gene_id "file_1_file_1_jg1749";
Contig_16	AUGUSTUS	exon	1339019	1339128	.	-	.	transcript_id "file_1_file_1_jg1749.t1"; gene_id "file_1_file_1_jg1749";
Contig_16	AUGUSTUS	start_codon	1339126	1339128	.	-	0	transcript_id "file_1_file_1_jg1749.t1"; gene_id "file_1_file_1_jg1749";
Cepheus	AUGUSTUS	start_codon	12550534	12550536	.	+	0	transcript_id "file_1_file_1_jg12025.t1"; gene_id "file_1_file_1_jg12025";
Cepheus	AUGUSTUS	CDS	12550534	12550542	1	+	0	transcript_id "file_1_file_1_jg12025.t1"; gene_id "file_1_file_1_jg12025";
Cepheus	AUGUSTUS	exon	12550534	12550542	.	+	.	transcript_id "file_1_file_1_jg12025.t1"; gene_id "file_1_file_1_jg12025";
Cepheus	AUGUSTUS	intron	12550543	12550605	.	+	.	transcript_id "file_1_file_1_jg12025.t1"; gene_id "file_1_file_1_jg12025";
Cepheus	AUGUSTUS	transcript	12550534	12550845	.	+	.	transcript_id "file_1_file_1_jg12025.t1"; gene_id "file_1_file_1_jg12025"
Cepheus	AUGUSTUS	gene	12550534	12550845	.	+	.	jg12025
Cepheus	AUGUSTUS	CDS	12550606	12550845	1	+	0	transcript_id "file_1_file_1_jg12025.t1"; gene_id "file_1_file_1_jg12025";
Cepheus	AUGUSTUS	exon	12550606	12550845	.	+	.	transcript_id "file_1_file_1_jg12025.t1"; gene_id "file_1_file_1_jg12025";
Cepheus	AUGUSTUS	stop_codon	12550843	12550845	.	+	0	transcript_id "file_1_file_1_jg12025.t1"; gene_id "file_1_file_1_jg12025";
Draco	AUGUSTUS	stop_codon	10551514	10551516	.	-	0	transcript_id "file_1_file_1_jg16217.t1"; gene_id "file_1_file_1_jg16217";
Draco	AUGUSTUS	CDS	10551514	10552049	1	-	2	transcript_id "file_1_file_1_jg16217.t1"; gene_id "file_1_file_1_jg16217";
Draco	AUGUSTUS	exon	10551514	10552049	.	-	.	transcript_id "file_1_file_1_jg16217.t1"; gene_id "file_1_file_1_jg16217";
Draco	AUGUSTUS	intron	10552050	10552108	.	-	.	transcript_id "file_1_file_1_jg16217.t1"; gene_id "file_1_file_1_jg16217";
Draco	AUGUSTUS	CDS	10552109	10552275	1	-	1	transcript_id "file_1_file_1_jg16217.t1"; gene_id "file_1_file_1_jg16217";
Draco	AUGUSTUS	exon	10552109	10552275	.	-	.	transcript_id "file_1_file_1_jg16217.t1"; gene_id "file_1_file_1_jg16217";
Draco	AUGUSTUS	intron	10552276	10552339	.	-	.	transcript_id "file_1_file_1_jg16217.t1"; gene_id "file_1_file_1_jg16217";
Draco	AUGUSTUS	CDS	10552340	10552942	1	-	1	transcript_id "file_1_file_1_jg16217.t1"; gene_id "file_1_file_1_jg16217";
Draco	AUGUSTUS	exon	10552340	10552942	.	-	.	transcript_id "file_1_file_1_jg16217.t1"; gene_id "file_1_file_1_jg16217";
Draco	AUGUSTUS	intron	10552943	10553264	.	-	.	transcript_id "file_1_file_1_jg16217.t1"; gene_id "file_1_file_1_jg16217";
Draco	AUGUSTUS	transcript	10551514	10553617	.	-	.	transcript_id "file_1_file_1_jg16217.t1"; gene_id "file_1_file_1_jg16217"
Draco	AUGUSTUS	gene	10551514	10553617	.	-	.	jg16217
Draco	AUGUSTUS	CDS	10553265	10553617	1	-	0	transcript_id "file_1_file_1_jg16217.t1"; gene_id "file_1_file_1_jg16217";
Draco	AUGUSTUS	exon	10553265	10553617	.	-	.	transcript_id "file_1_file_1_jg16217.t1"; gene_id "file_1_file_1_jg16217";
Draco	AUGUSTUS	start_codon	10553615	10553617	.	-	0	transcript_id "file_1_file_1_jg16217.t1"; gene_id "file_1_file_1_jg16217";
Andromeda	AUGUSTUS	stop_codon	17837498	17837500	.	-	0	transcript_id "file_1_file_1_jg8668.t2"; gene_id "file_1_file_1_jg8668";
Andromeda	AUGUSTUS	CDS	17837498	17837725	1	-	0	transcript_id "file_1_file_1_jg8668.t2"; gene_id "file_1_file_1_jg8668";
Andromeda	AUGUSTUS	exon	17837498	17837725	.	-	.	transcript_id "file_1_file_1_jg8668.t2"; gene_id "file_1_file_1_jg8668";
Andromeda	AUGUSTUS	intron	17837726	17846391	.	-	.	transcript_id "file_1_file_1_jg8668.t2"; gene_id "file_1_file_1_jg8668";
Andromeda	AUGUSTUS	CDS	17846392	17846749	1	-	1	transcript_id "file_1_file_1_jg8668.t2"; gene_id "file_1_file_1_jg8668";
Andromeda	AUGUSTUS	exon	17846392	17846749	.	-	.	transcript_id "file_1_file_1_jg8668.t2"; gene_id "file_1_file_1_jg8668";
Andromeda	AUGUSTUS	intron	17846750	17846815	.	-	.	transcript_id "file_1_file_1_jg8668.t2"; gene_id "file_1_file_1_jg8668";
Andromeda	AUGUSTUS	CDS	17846816	17847044	1	-	2	transcript_id "file_1_file_1_jg8668.t2"; gene_id "file_1_file_1_jg8668";
Andromeda	AUGUSTUS	exon	17846816	17847044	.	-	.	transcript_id "file_1_file_1_jg8668.t2"; gene_id "file_1_file_1_jg8668";
Andromeda	AUGUSTUS	intron	17847045	17847364	.	-	.	transcript_id "file_1_file_1_jg8668.t2"; gene_id "file_1_file_1_jg8668";
Andromeda	AUGUSTUS	transcript	17837498	17847590	.	-	.	transcript_id "file_1_file_1_jg8668.t2"; gene_id "file_1_file_1_jg8668"
Andromeda	AUGUSTUS	CDS	17847365	17847590	1	-	0	transcript_id "file_1_file_1_jg8668.t2"; gene_id "file_1_file_1_jg8668";
Andromeda	AUGUSTUS	exon	17847365	17847590	.	-	.	transcript_id "file_1_file_1_jg8668.t2"; gene_id "file_1_file_1_jg8668";
Andromeda	AUGUSTUS	start_codon	17847588	17847590	.	-	0	transcript_id "file_1_file_1_jg8668.t2"; gene_id "file_1_file_1_jg8668";
Gemini	AUGUSTUS	stop_codon	9052866	9052868	.	-	0	transcript_id "file_1_file_1_jg977.t1"; gene_id "file_1_file_1_jg977";
Gemini	AUGUSTUS	CDS	9052866	9052985	1	-	0	transcript_id "file_1_file_1_jg977.t1"; gene_id "file_1_file_1_jg977";
Gemini	AUGUSTUS	exon	9052866	9052985	.	-	.	transcript_id "file_1_file_1_jg977.t1"; gene_id "file_1_file_1_jg977";
Gemini	AUGUSTUS	intron	9052986	9053050	.	-	.	transcript_id "file_1_file_1_jg977.t1"; gene_id "file_1_file_1_jg977";
Gemini	AUGUSTUS	CDS	9053051	9053272	1	-	0	transcript_id "file_1_file_1_jg977.t1"; gene_id "file_1_file_1_jg977";
Gemini	AUGUSTUS	exon	9053051	9053272	.	-	.	transcript_id "file_1_file_1_jg977.t1"; gene_id "file_1_file_1_jg977";
Gemini	AUGUSTUS	intron	9053273	9053331	.	-	.	transcript_id "file_1_file_1_jg977.t1"; gene_id "file_1_file_1_jg977";
Gemini	AUGUSTUS	CDS	9053332	9053686	1	-	1	transcript_id "file_1_file_1_jg977.t1"; gene_id "file_1_file_1_jg977";
Gemini	AUGUSTUS	exon	9053332	9053686	.	-	.	transcript_id "file_1_file_1_jg977.t1"; gene_id "file_1_file_1_jg977";
Gemini	AUGUSTUS	intron	9053687	9053750	.	-	.	transcript_id "file_1_file_1_jg977.t1"; gene_id "file_1_file_1_jg977";
Gemini	AUGUSTUS	CDS	9053751	9053906	1	-	1	transcript_id "file_1_file_1_jg977.t1"; gene_id "file_1_file_1_jg977";
Gemini	AUGUSTUS	exon	9053751	9053906	.	-	.	transcript_id "file_1_file_1_jg977.t1"; gene_id "file_1_file_1_jg977";
Gemini	AUGUSTUS	intron	9053907	9053969	.	-	.	transcript_id "file_1_file_1_jg977.t1"; gene_id "file_1_file_1_jg977";
Gemini	AUGUSTUS	transcript	9052866	9054181	.	-	.	transcript_id "file_1_file_1_jg977.t1"; gene_id "file_1_file_1_jg977"
Gemini	AUGUSTUS	gene	9052866	9054181	.	-	.	jg977
Gemini	AUGUSTUS	CDS	9053970	9054181	1	-	0	transcript_id "file_1_file_1_jg977.t1"; gene_id "file_1_file_1_jg977";
Gemini	AUGUSTUS	exon	9053970	9054181	.	-	.	transcript_id "file_1_file_1_jg977.t1"; gene_id "file_1_file_1_jg977";
Gemini	AUGUSTUS	start_codon	9054179	9054181	.	-	0	transcript_id "file_1_file_1_jg977.t1"; gene_id "file_1_file_1_jg977";
Contig_10	AUGUSTUS	start_codon	3234464	3234466	.	+	0	transcript_id "file_1_file_1_jg2690.t1"; gene_id "file_1_file_1_jg2690";
Contig_10	AUGUSTUS	CDS	3234464	3234608	1	+	0	transcript_id "file_1_file_1_jg2690.t1"; gene_id "file_1_file_1_jg2690";
Contig_10	AUGUSTUS	exon	3234464	3234608	.	+	.	transcript_id "file_1_file_1_jg2690.t1"; gene_id "file_1_file_1_jg2690";
Contig_10	AUGUSTUS	intron	3234609	3235448	.	+	.	transcript_id "file_1_file_1_jg2690.t1"; gene_id "file_1_file_1_jg2690";
Contig_10	AUGUSTUS	transcript	3234464	3235636	.	+	.	transcript_id "file_1_file_1_jg2690.t1"; gene_id "file_1_file_1_jg2690"
Contig_10	AUGUSTUS	gene	3234464	3235636	.	+	.	jg2690
Contig_10	AUGUSTUS	CDS	3235449	3235636	0.95	+	2	transcript_id "file_1_file_1_jg2690.t1"; gene_id "file_1_file_1_jg2690";
Contig_10	AUGUSTUS	exon	3235449	3235636	.	+	.	transcript_id "file_1_file_1_jg2690.t1"; gene_id "file_1_file_1_jg2690";
Contig_10	AUGUSTUS	stop_codon	3235634	3235636	.	+	0	transcript_id "file_1_file_1_jg2690.t1"; gene_id "file_1_file_1_jg2690";
Andromeda	AUGUSTUS	stop_codon	7731287	7731289	.	-	0	transcript_id "file_1_file_1_jg7726.t1"; gene_id "file_1_file_1_jg7726";
Andromeda	AUGUSTUS	CDS	7731287	7731561	1	-	2	transcript_id "file_1_file_1_jg7726.t1"; gene_id "file_1_file_1_jg7726";
Andromeda	AUGUSTUS	exon	7731287	7731561	.	-	.	transcript_id "file_1_file_1_jg7726.t1"; gene_id "file_1_file_1_jg7726";
Andromeda	AUGUSTUS	intron	7731562	7731617	.	-	.	transcript_id "file_1_file_1_jg7726.t1"; gene_id "file_1_file_1_jg7726";
Andromeda	AUGUSTUS	transcript	7731287	7731657	.	-	.	transcript_id "file_1_file_1_jg7726.t1"; gene_id "file_1_file_1_jg7726"
Andromeda	AUGUSTUS	gene	7731287	7731657	.	-	.	jg7726
Andromeda	AUGUSTUS	CDS	7731618	7731657	1	-	0	transcript_id "file_1_file_1_jg7726.t1"; gene_id "file_1_file_1_jg7726";
Andromeda	AUGUSTUS	exon	7731618	7731657	.	-	.	transcript_id "file_1_file_1_jg7726.t1"; gene_id "file_1_file_1_jg7726";
Andromeda	AUGUSTUS	start_codon	7731655	7731657	.	-	0	transcript_id "file_1_file_1_jg7726.t1"; gene_id "file_1_file_1_jg7726";
Contig_16	AUGUSTUS	start_codon	419013	419015	.	+	0	transcript_id "file_1_file_1_jg1616.t1"; gene_id "file_1_file_1_jg1616";
Contig_16	AUGUSTUS	CDS	419013	419090	1	+	0	transcript_id "file_1_file_1_jg1616.t1"; gene_id "file_1_file_1_jg1616";
Contig_16	AUGUSTUS	exon	419013	419090	.	+	.	transcript_id "file_1_file_1_jg1616.t1"; gene_id "file_1_file_1_jg1616";
Contig_16	AUGUSTUS	intron	419091	419301	.	+	.	transcript_id "file_1_file_1_jg1616.t1"; gene_id "file_1_file_1_jg1616";
Contig_16	AUGUSTUS	CDS	419302	419532	1	+	0	transcript_id "file_1_file_1_jg1616.t1"; gene_id "file_1_file_1_jg1616";
Contig_16	AUGUSTUS	exon	419302	419532	.	+	.	transcript_id "file_1_file_1_jg1616.t1"; gene_id "file_1_file_1_jg1616";
Contig_16	AUGUSTUS	intron	419533	419872	.	+	.	transcript_id "file_1_file_1_jg1616.t1"; gene_id "file_1_file_1_jg1616";
Contig_16	AUGUSTUS	CDS	419873	420052	1	+	0	transcript_id "file_1_file_1_jg1616.t1"; gene_id "file_1_file_1_jg1616";
Contig_16	AUGUSTUS	exon	419873	420052	.	+	.	transcript_id "file_1_file_1_jg1616.t1"; gene_id "file_1_file_1_jg1616";
Contig_16	AUGUSTUS	intron	420053	420111	.	+	.	transcript_id "file_1_file_1_jg1616.t1"; gene_id "file_1_file_1_jg1616";
Contig_16	AUGUSTUS	CDS	420112	420284	1	+	0	transcript_id "file_1_file_1_jg1616.t1"; gene_id "file_1_file_1_jg1616";
Contig_16	AUGUSTUS	exon	420112	420284	.	+	.	transcript_id "file_1_file_1_jg1616.t1"; gene_id "file_1_file_1_jg1616";
Contig_16	AUGUSTUS	intron	420285	420339	.	+	.	transcript_id "file_1_file_1_jg1616.t1"; gene_id "file_1_file_1_jg1616";
Contig_16	AUGUSTUS	CDS	420340	420427	1	+	1	transcript_id "file_1_file_1_jg1616.t1"; gene_id "file_1_file_1_jg1616";
Contig_16	AUGUSTUS	exon	420340	420427	.	+	.	transcript_id "file_1_file_1_jg1616.t1"; gene_id "file_1_file_1_jg1616";
Contig_16	AUGUSTUS	intron	420428	420480	.	+	.	transcript_id "file_1_file_1_jg1616.t1"; gene_id "file_1_file_1_jg1616";
Contig_16	AUGUSTUS	CDS	420481	420636	1	+	0	transcript_id "file_1_file_1_jg1616.t1"; gene_id "file_1_file_1_jg1616";
Contig_16	AUGUSTUS	exon	420481	420636	.	+	.	transcript_id "file_1_file_1_jg1616.t1"; gene_id "file_1_file_1_jg1616";
Contig_16	AUGUSTUS	intron	420637	420690	.	+	.	transcript_id "file_1_file_1_jg1616.t1"; gene_id "file_1_file_1_jg1616";
Contig_16	AUGUSTUS	CDS	420691	420930	1	+	0	transcript_id "file_1_file_1_jg1616.t1"; gene_id "file_1_file_1_jg1616";
Contig_16	AUGUSTUS	exon	420691	420930	.	+	.	transcript_id "file_1_file_1_jg1616.t1"; gene_id "file_1_file_1_jg1616";
Contig_16	AUGUSTUS	intron	420931	421474	.	+	.	transcript_id "file_1_file_1_jg1616.t1"; gene_id "file_1_file_1_jg1616";
Contig_16	AUGUSTUS	CDS	421475	421511	1	+	0	transcript_id "file_1_file_1_jg1616.t1"; gene_id "file_1_file_1_jg1616";
Contig_16	AUGUSTUS	exon	421475	421511	.	+	.	transcript_id "file_1_file_1_jg1616.t1"; gene_id "file_1_file_1_jg1616";
Contig_16	AUGUSTUS	intron	421512	423231	.	+	.	transcript_id "file_1_file_1_jg1616.t1"; gene_id "file_1_file_1_jg1616";
Contig_16	AUGUSTUS	transcript	419013	423506	.	+	.	transcript_id "file_1_file_1_jg1616.t1"; gene_id "file_1_file_1_jg1616"
Contig_16	AUGUSTUS	gene	419013	423506	.	+	.	jg1616
Contig_16	AUGUSTUS	CDS	423232	423506	1	+	2	transcript_id "file_1_file_1_jg1616.t1"; gene_id "file_1_file_1_jg1616";
Contig_16	AUGUSTUS	exon	423232	423506	.	+	.	transcript_id "file_1_file_1_jg1616.t1"; gene_id "file_1_file_1_jg1616";
Contig_16	AUGUSTUS	stop_codon	423504	423506	.	+	0	transcript_id "file_1_file_1_jg1616.t1"; gene_id "file_1_file_1_jg1616";
Contig_56	AUGUSTUS	start_codon	720318	720320	.	+	0	transcript_id "file_1_file_1_jg14687.t1"; gene_id "file_1_file_1_jg14687";
Contig_56	AUGUSTUS	CDS	720318	720533	1	+	0	transcript_id "file_1_file_1_jg14687.t1"; gene_id "file_1_file_1_jg14687";
Contig_56	AUGUSTUS	exon	720318	720533	.	+	.	transcript_id "file_1_file_1_jg14687.t1"; gene_id "file_1_file_1_jg14687";
Contig_56	AUGUSTUS	intron	720534	720651	.	+	.	transcript_id "file_1_file_1_jg14687.t1"; gene_id "file_1_file_1_jg14687";
Contig_56	AUGUSTUS	CDS	720652	720990	0.9	+	0	transcript_id "file_1_file_1_jg14687.t1"; gene_id "file_1_file_1_jg14687";
Contig_56	AUGUSTUS	exon	720652	720990	.	+	.	transcript_id "file_1_file_1_jg14687.t1"; gene_id "file_1_file_1_jg14687";
Contig_56	AUGUSTUS	intron	720991	721043	.	+	.	transcript_id "file_1_file_1_jg14687.t1"; gene_id "file_1_file_1_jg14687";
Contig_56	AUGUSTUS	transcript	720318	721223	.	+	.	transcript_id "file_1_file_1_jg14687.t1"; gene_id "file_1_file_1_jg14687"
Contig_56	AUGUSTUS	gene	720318	721223	.	+	.	jg14687
Contig_56	AUGUSTUS	CDS	721044	721223	0.9	+	0	transcript_id "file_1_file_1_jg14687.t1"; gene_id "file_1_file_1_jg14687";
Contig_56	AUGUSTUS	exon	721044	721223	.	+	.	transcript_id "file_1_file_1_jg14687.t1"; gene_id "file_1_file_1_jg14687";
Contig_56	AUGUSTUS	stop_codon	721221	721223	.	+	0	transcript_id "file_1_file_1_jg14687.t1"; gene_id "file_1_file_1_jg14687";
Contig_8	GeneMark.hmm	start_codon	4106542	4106544	.	+	0	gene_id "file_1_file_2_14792_g"; transcript_id "file_1_file_2_14792_t"; count "file_1_file_2_1_1";
Contig_8	GeneMark.hmm	CDS	4106542	4106614	.	+	0	gene_id "file_1_file_2_14792_g"; transcript_id "file_1_file_2_14792_t"; evidence "file_1_file_2_0_1"; cds_type "file_1_file_2_Initial"; count "file_1_file_2_1_6"; anchored "file_1_file_2_0_1";
Contig_8	GeneMark.hmm	exon	4106542	4106614	0	+	.	gene_id "file_1_file_2_14792_g"; transcript_id "file_1_file_2_14792_t"; evidence "file_1_file_2_0_1"; cds_type "file_1_file_2_Initial"; count "file_1_file_2_1_6"; anchored "file_1_file_2_0_1";
Contig_8	GeneMark.hmm	CDS	4106714	4106779	.	+	2	gene_id "file_1_file_2_14792_g"; transcript_id "file_1_file_2_14792_t"; evidence "file_1_file_2_1_1"; cds_type "file_1_file_2_Internal"; count "file_1_file_2_2_6"; anchored "file_1_file_2_1_1";
Contig_8	GeneMark.hmm	exon	4106714	4106779	0	+	.	gene_id "file_1_file_2_14792_g"; transcript_id "file_1_file_2_14792_t"; evidence "file_1_file_2_1_1"; cds_type "file_1_file_2_Internal"; count "file_1_file_2_2_6"; anchored "file_1_file_2_1_1";
Contig_8	GeneMark.hmm	CDS	4106903	4107140	.	+	2	gene_id "file_1_file_2_14792_g"; transcript_id "file_1_file_2_14792_t"; evidence "file_1_file_2_1_1"; cds_type "file_1_file_2_Internal"; count "file_1_file_2_3_6"; anchored "file_1_file_2_1_1";
Contig_8	GeneMark.hmm	exon	4106903	4107140	0	+	.	gene_id "file_1_file_2_14792_g"; transcript_id "file_1_file_2_14792_t"; evidence "file_1_file_2_1_1"; cds_type "file_1_file_2_Internal"; count "file_1_file_2_3_6"; anchored "file_1_file_2_1_1";
Contig_8	GeneMark.hmm	CDS	4108376	4110398	.	+	1	gene_id "file_1_file_2_14792_g"; transcript_id "file_1_file_2_14792_t"; evidence "file_1_file_2_1_1"; cds_type "file_1_file_2_Internal"; count "file_1_file_2_4_6"; anchored "file_1_file_2_1_1";
Contig_8	GeneMark.hmm	exon	4108376	4110398	0	+	.	gene_id "file_1_file_2_14792_g"; transcript_id "file_1_file_2_14792_t"; evidence "file_1_file_2_1_1"; cds_type "file_1_file_2_Internal"; count "file_1_file_2_4_6"; anchored "file_1_file_2_1_1";
Contig_8	GeneMark.hmm	CDS	4110467	4110588	.	+	0	gene_id "file_1_file_2_14792_g"; transcript_id "file_1_file_2_14792_t"; evidence "file_1_file_2_1_1"; cds_type "file_1_file_2_Internal"; count "file_1_file_2_5_6"; anchored "file_1_file_2_1_1";
Contig_8	GeneMark.hmm	exon	4110467	4110588	0	+	.	gene_id "file_1_file_2_14792_g"; transcript_id "file_1_file_2_14792_t"; evidence "file_1_file_2_1_1"; cds_type "file_1_file_2_Internal"; count "file_1_file_2_5_6"; anchored "file_1_file_2_1_1";
Contig_8	GeneMark.hmm	CDS	4110653	4110845	.	+	1	gene_id "file_1_file_2_14792_g"; transcript_id "file_1_file_2_14792_t"; evidence "file_1_file_2_1_1"; cds_type "file_1_file_2_Terminal"; count "file_1_file_2_6_6"; anchored "file_1_file_2_1_1";
Contig_8	GeneMark.hmm	exon	4110653	4110845	0	+	.	gene_id "file_1_file_2_14792_g"; transcript_id "file_1_file_2_14792_t"; evidence "file_1_file_2_1_1"; cds_type "file_1_file_2_Terminal"; count "file_1_file_2_6_6"; anchored "file_1_file_2_1_1";
Contig_8	GeneMark.hmm	stop_codon	4110843	4110845	.	+	0	gene_id "file_1_file_2_14792_g"; transcript_id "file_1_file_2_14792_t"; count "file_1_file_2_1_1";
Contig_85	AUGUSTUS	stop_codon	178191	178193	.	-	0	transcript_id "file_1_file_1_jg3491.t1"; gene_id "file_1_file_1_jg3491";
Contig_85	AUGUSTUS	CDS	178191	179088	1	-	1	transcript_id "file_1_file_1_jg3491.t1"; gene_id "file_1_file_1_jg3491";
Contig_85	AUGUSTUS	exon	178191	179088	.	-	.	transcript_id "file_1_file_1_jg3491.t1"; gene_id "file_1_file_1_jg3491";
Contig_85	AUGUSTUS	intron	179089	180200	.	-	.	transcript_id "file_1_file_1_jg3491.t1"; gene_id "file_1_file_1_jg3491";
Contig_85	AUGUSTUS	CDS	180201	180529	1	-	0	transcript_id "file_1_file_1_jg3491.t1"; gene_id "file_1_file_1_jg3491";
Contig_85	AUGUSTUS	exon	180201	180529	.	-	.	transcript_id "file_1_file_1_jg3491.t1"; gene_id "file_1_file_1_jg3491";
Contig_85	AUGUSTUS	intron	180530	198994	.	-	.	transcript_id "file_1_file_1_jg3491.t1"; gene_id "file_1_file_1_jg3491";
Contig_85	AUGUSTUS	transcript	178191	199036	.	-	.	transcript_id "file_1_file_1_jg3491.t1"; gene_id "file_1_file_1_jg3491"
Contig_85	AUGUSTUS	gene	178191	199036	.	-	.	jg3491
Contig_85	AUGUSTUS	CDS	198995	199036	0.95	-	0	transcript_id "file_1_file_1_jg3491.t1"; gene_id "file_1_file_1_jg3491";
Contig_85	AUGUSTUS	exon	198995	199036	.	-	.	transcript_id "file_1_file_1_jg3491.t1"; gene_id "file_1_file_1_jg3491";
Contig_85	AUGUSTUS	start_codon	199034	199036	.	-	0	transcript_id "file_1_file_1_jg3491.t1"; gene_id "file_1_file_1_jg3491";
Cepheus	AUGUSTUS	start_codon	23365836	23365838	.	+	0	transcript_id "file_1_file_1_jg13308.t1"; gene_id "file_1_file_1_jg13308";
Cepheus	AUGUSTUS	CDS	23365836	23365955	1	+	0	transcript_id "file_1_file_1_jg13308.t1"; gene_id "file_1_file_1_jg13308";
Cepheus	AUGUSTUS	exon	23365836	23365955	.	+	.	transcript_id "file_1_file_1_jg13308.t1"; gene_id "file_1_file_1_jg13308";
Cepheus	AUGUSTUS	intron	23365956	23366017	.	+	.	transcript_id "file_1_file_1_jg13308.t1"; gene_id "file_1_file_1_jg13308";
Cepheus	AUGUSTUS	CDS	23366018	23366219	1	+	0	transcript_id "file_1_file_1_jg13308.t1"; gene_id "file_1_file_1_jg13308";
Cepheus	AUGUSTUS	exon	23366018	23366219	.	+	.	transcript_id "file_1_file_1_jg13308.t1"; gene_id "file_1_file_1_jg13308";
Cepheus	AUGUSTUS	intron	23366220	23366273	.	+	.	transcript_id "file_1_file_1_jg13308.t1"; gene_id "file_1_file_1_jg13308";
Cepheus	AUGUSTUS	CDS	23366274	23366833	1	+	2	transcript_id "file_1_file_1_jg13308.t1"; gene_id "file_1_file_1_jg13308";
Cepheus	AUGUSTUS	exon	23366274	23366833	.	+	.	transcript_id "file_1_file_1_jg13308.t1"; gene_id "file_1_file_1_jg13308";
Cepheus	AUGUSTUS	intron	23366834	23366887	.	+	.	transcript_id "file_1_file_1_jg13308.t1"; gene_id "file_1_file_1_jg13308";
Cepheus	AUGUSTUS	transcript	23365836	23367358	.	+	.	transcript_id "file_1_file_1_jg13308.t1"; gene_id "file_1_file_1_jg13308"
Cepheus	AUGUSTUS	gene	23365836	23367358	.	+	.	jg13308
Cepheus	AUGUSTUS	CDS	23366888	23367358	0.99	+	0	transcript_id "file_1_file_1_jg13308.t1"; gene_id "file_1_file_1_jg13308";
Cepheus	AUGUSTUS	exon	23366888	23367358	.	+	.	transcript_id "file_1_file_1_jg13308.t1"; gene_id "file_1_file_1_jg13308";
Cepheus	AUGUSTUS	stop_codon	23367356	23367358	.	+	0	transcript_id "file_1_file_1_jg13308.t1"; gene_id "file_1_file_1_jg13308";
Cepheus	AUGUSTUS	start_codon	10232808	10232810	.	+	0	transcript_id "file_1_file_1_jg11682.t1"; gene_id "file_1_file_1_jg11682";
Cepheus	AUGUSTUS	CDS	10232808	10233132	0.94	+	0	transcript_id "file_1_file_1_jg11682.t1"; gene_id "file_1_file_1_jg11682";
Cepheus	AUGUSTUS	exon	10232808	10233132	.	+	.	transcript_id "file_1_file_1_jg11682.t1"; gene_id "file_1_file_1_jg11682";
Cepheus	AUGUSTUS	intron	10233133	10233255	.	+	.	transcript_id "file_1_file_1_jg11682.t1"; gene_id "file_1_file_1_jg11682";
Cepheus	AUGUSTUS	CDS	10233256	10233452	1	+	2	transcript_id "file_1_file_1_jg11682.t1"; gene_id "file_1_file_1_jg11682";
Cepheus	AUGUSTUS	exon	10233256	10233452	.	+	.	transcript_id "file_1_file_1_jg11682.t1"; gene_id "file_1_file_1_jg11682";
Cepheus	AUGUSTUS	intron	10233453	10238032	.	+	.	transcript_id "file_1_file_1_jg11682.t1"; gene_id "file_1_file_1_jg11682";
Cepheus	AUGUSTUS	CDS	10238033	10238365	1	+	0	transcript_id "file_1_file_1_jg11682.t1"; gene_id "file_1_file_1_jg11682";
Cepheus	AUGUSTUS	exon	10238033	10238365	.	+	.	transcript_id "file_1_file_1_jg11682.t1"; gene_id "file_1_file_1_jg11682";
Cepheus	AUGUSTUS	intron	10238366	10238652	.	+	.	transcript_id "file_1_file_1_jg11682.t1"; gene_id "file_1_file_1_jg11682";
Cepheus	AUGUSTUS	CDS	10238653	10239185	1	+	0	transcript_id "file_1_file_1_jg11682.t1"; gene_id "file_1_file_1_jg11682";
Cepheus	AUGUSTUS	exon	10238653	10239185	.	+	.	transcript_id "file_1_file_1_jg11682.t1"; gene_id "file_1_file_1_jg11682";
Cepheus	AUGUSTUS	intron	10239186	10242775	.	+	.	transcript_id "file_1_file_1_jg11682.t1"; gene_id "file_1_file_1_jg11682";
Cepheus	AUGUSTUS	CDS	10242776	10242990	1	+	1	transcript_id "file_1_file_1_jg11682.t1"; gene_id "file_1_file_1_jg11682";
Cepheus	AUGUSTUS	exon	10242776	10242990	.	+	.	transcript_id "file_1_file_1_jg11682.t1"; gene_id "file_1_file_1_jg11682";
Cepheus	AUGUSTUS	intron	10242991	10243671	.	+	.	transcript_id "file_1_file_1_jg11682.t1"; gene_id "file_1_file_1_jg11682";
Cepheus	AUGUSTUS	CDS	10243672	10244071	1	+	2	transcript_id "file_1_file_1_jg11682.t1"; gene_id "file_1_file_1_jg11682";
Cepheus	AUGUSTUS	exon	10243672	10244071	.	+	.	transcript_id "file_1_file_1_jg11682.t1"; gene_id "file_1_file_1_jg11682";
Cepheus	AUGUSTUS	intron	10244072	10250000	.	+	.	transcript_id "file_1_file_1_jg11682.t1"; gene_id "file_1_file_1_jg11682";
Cepheus	AUGUSTUS	CDS	10250001	10250248	1	+	1	transcript_id "file_1_file_1_jg11682.t1"; gene_id "file_1_file_1_jg11682";
Cepheus	AUGUSTUS	exon	10250001	10250248	.	+	.	transcript_id "file_1_file_1_jg11682.t1"; gene_id "file_1_file_1_jg11682";
Cepheus	AUGUSTUS	intron	10250249	10250417	.	+	.	transcript_id "file_1_file_1_jg11682.t1"; gene_id "file_1_file_1_jg11682";
Cepheus	AUGUSTUS	CDS	10250418	10250873	0.96	+	2	transcript_id "file_1_file_1_jg11682.t1"; gene_id "file_1_file_1_jg11682";
Cepheus	AUGUSTUS	exon	10250418	10250873	.	+	.	transcript_id "file_1_file_1_jg11682.t1"; gene_id "file_1_file_1_jg11682";
Cepheus	AUGUSTUS	intron	10250874	10251051	.	+	.	transcript_id "file_1_file_1_jg11682.t1"; gene_id "file_1_file_1_jg11682";
Cepheus	AUGUSTUS	transcript	10232808	10251062	.	+	.	transcript_id "file_1_file_1_jg11682.t1"; gene_id "file_1_file_1_jg11682"
Cepheus	AUGUSTUS	gene	10232808	10251062	.	+	.	jg11682
Cepheus	AUGUSTUS	CDS	10251052	10251062	0.96	+	2	transcript_id "file_1_file_1_jg11682.t1"; gene_id "file_1_file_1_jg11682";
Cepheus	AUGUSTUS	exon	10251052	10251062	.	+	.	transcript_id "file_1_file_1_jg11682.t1"; gene_id "file_1_file_1_jg11682";
Cepheus	AUGUSTUS	stop_codon	10251060	10251062	.	+	0	transcript_id "file_1_file_1_jg11682.t1"; gene_id "file_1_file_1_jg11682";
Draco	AUGUSTUS	stop_codon	1440773	1440775	.	-	0	transcript_id "file_1_file_1_jg14918.t1"; gene_id "file_1_file_1_jg14918";
Draco	AUGUSTUS	CDS	1440773	1441102	1	-	0	transcript_id "file_1_file_1_jg14918.t1"; gene_id "file_1_file_1_jg14918";
Draco	AUGUSTUS	exon	1440773	1441102	.	-	.	transcript_id "file_1_file_1_jg14918.t1"; gene_id "file_1_file_1_jg14918";
Draco	AUGUSTUS	intron	1441103	1441156	.	-	.	transcript_id "file_1_file_1_jg14918.t1"; gene_id "file_1_file_1_jg14918";
Draco	AUGUSTUS	transcript	1440773	1441876	.	-	.	transcript_id "file_1_file_1_jg14918.t1"; gene_id "file_1_file_1_jg14918"
Draco	AUGUSTUS	gene	1440773	1441876	.	-	.	jg14918
Draco	AUGUSTUS	CDS	1441157	1441876	0.93	-	0	transcript_id "file_1_file_1_jg14918.t1"; gene_id "file_1_file_1_jg14918";
Draco	AUGUSTUS	exon	1441157	1441876	.	-	.	transcript_id "file_1_file_1_jg14918.t1"; gene_id "file_1_file_1_jg14918";
Draco	AUGUSTUS	start_codon	1441874	1441876	.	-	0	transcript_id "file_1_file_1_jg14918.t1"; gene_id "file_1_file_1_jg14918";
Gemini	AUGUSTUS	stop_codon	197358	197360	.	-	0	transcript_id "file_1_file_1_jg85.t1"; gene_id "file_1_file_1_jg85";
Gemini	AUGUSTUS	CDS	197358	199369	0.89	-	2	transcript_id "file_1_file_1_jg85.t1"; gene_id "file_1_file_1_jg85";
Gemini	AUGUSTUS	exon	197358	199369	.	-	.	transcript_id "file_1_file_1_jg85.t1"; gene_id "file_1_file_1_jg85";
Gemini	AUGUSTUS	intron	199370	199627	.	-	.	transcript_id "file_1_file_1_jg85.t1"; gene_id "file_1_file_1_jg85";
Gemini	AUGUSTUS	CDS	199628	199752	1	-	1	transcript_id "file_1_file_1_jg85.t1"; gene_id "file_1_file_1_jg85";
Gemini	AUGUSTUS	exon	199628	199752	.	-	.	transcript_id "file_1_file_1_jg85.t1"; gene_id "file_1_file_1_jg85";
Gemini	AUGUSTUS	intron	199753	199816	.	-	.	transcript_id "file_1_file_1_jg85.t1"; gene_id "file_1_file_1_jg85";
Gemini	AUGUSTUS	CDS	199817	201165	1	-	0	transcript_id "file_1_file_1_jg85.t1"; gene_id "file_1_file_1_jg85";
Gemini	AUGUSTUS	exon	199817	201165	.	-	.	transcript_id "file_1_file_1_jg85.t1"; gene_id "file_1_file_1_jg85";
Gemini	AUGUSTUS	intron	201166	201929	.	-	.	transcript_id "file_1_file_1_jg85.t1"; gene_id "file_1_file_1_jg85";
Gemini	AUGUSTUS	CDS	201930	202168	1	-	2	transcript_id "file_1_file_1_jg85.t1"; gene_id "file_1_file_1_jg85";
Gemini	AUGUSTUS	exon	201930	202168	.	-	.	transcript_id "file_1_file_1_jg85.t1"; gene_id "file_1_file_1_jg85";
Gemini	AUGUSTUS	intron	202169	202236	.	-	.	transcript_id "file_1_file_1_jg85.t1"; gene_id "file_1_file_1_jg85";
Gemini	AUGUSTUS	transcript	197358	202516	.	-	.	transcript_id "file_1_file_1_jg85.t1"; gene_id "file_1_file_1_jg85"
Gemini	AUGUSTUS	gene	197358	202516	.	-	.	jg85
Gemini	AUGUSTUS	CDS	202237	202516	1	-	0	transcript_id "file_1_file_1_jg85.t1"; gene_id "file_1_file_1_jg85";
Gemini	AUGUSTUS	exon	202237	202516	.	-	.	transcript_id "file_1_file_1_jg85.t1"; gene_id "file_1_file_1_jg85";
Gemini	AUGUSTUS	start_codon	202514	202516	.	-	0	transcript_id "file_1_file_1_jg85.t1"; gene_id "file_1_file_1_jg85";
Contig_9	AUGUSTUS	stop_codon	3632848	3632850	.	-	0	transcript_id "file_1_file_1_jg6120.t1"; gene_id "file_1_file_1_jg6120";
Contig_9	AUGUSTUS	CDS	3632848	3633106	0.99	-	1	transcript_id "file_1_file_1_jg6120.t1"; gene_id "file_1_file_1_jg6120";
Contig_9	AUGUSTUS	exon	3632848	3633106	.	-	.	transcript_id "file_1_file_1_jg6120.t1"; gene_id "file_1_file_1_jg6120";
Contig_9	AUGUSTUS	intron	3633107	3637489	.	-	.	transcript_id "file_1_file_1_jg6120.t1"; gene_id "file_1_file_1_jg6120";
Contig_9	AUGUSTUS	transcript	3632848	3637644	.	-	.	transcript_id "file_1_file_1_jg6120.t1"; gene_id "file_1_file_1_jg6120"
Contig_9	AUGUSTUS	gene	3632848	3637644	.	-	.	jg6120
Contig_9	AUGUSTUS	CDS	3637490	3637644	0.75	-	0	transcript_id "file_1_file_1_jg6120.t1"; gene_id "file_1_file_1_jg6120";
Contig_9	AUGUSTUS	exon	3637490	3637644	.	-	.	transcript_id "file_1_file_1_jg6120.t1"; gene_id "file_1_file_1_jg6120";
Contig_9	AUGUSTUS	start_codon	3637642	3637644	.	-	0	transcript_id "file_1_file_1_jg6120.t1"; gene_id "file_1_file_1_jg6120";
Andromeda	AUGUSTUS	stop_codon	3047148	3047150	.	-	0	transcript_id "file_1_file_1_jg7150.t1"; gene_id "file_1_file_1_jg7150";
Andromeda	AUGUSTUS	CDS	3047148	3048223	0.99	-	2	transcript_id "file_1_file_1_jg7150.t1"; gene_id "file_1_file_1_jg7150";
Andromeda	AUGUSTUS	exon	3047148	3048223	.	-	.	transcript_id "file_1_file_1_jg7150.t1"; gene_id "file_1_file_1_jg7150";
Andromeda	AUGUSTUS	intron	3048224	3048511	.	-	.	transcript_id "file_1_file_1_jg7150.t1"; gene_id "file_1_file_1_jg7150";
Andromeda	AUGUSTUS	CDS	3048512	3050860	0.94	-	2	transcript_id "file_1_file_1_jg7150.t1"; gene_id "file_1_file_1_jg7150";
Andromeda	AUGUSTUS	exon	3048512	3050860	.	-	.	transcript_id "file_1_file_1_jg7150.t1"; gene_id "file_1_file_1_jg7150";
Andromeda	AUGUSTUS	intron	3050861	3050928	.	-	.	transcript_id "file_1_file_1_jg7150.t1"; gene_id "file_1_file_1_jg7150";
Andromeda	AUGUSTUS	CDS	3050929	3051009	1	-	2	transcript_id "file_1_file_1_jg7150.t1"; gene_id "file_1_file_1_jg7150";
Andromeda	AUGUSTUS	exon	3050929	3051009	.	-	.	transcript_id "file_1_file_1_jg7150.t1"; gene_id "file_1_file_1_jg7150";
Andromeda	AUGUSTUS	intron	3051010	3051068	.	-	.	transcript_id "file_1_file_1_jg7150.t1"; gene_id "file_1_file_1_jg7150";
Andromeda	AUGUSTUS	CDS	3051069	3051404	1	-	2	transcript_id "file_1_file_1_jg7150.t1"; gene_id "file_1_file_1_jg7150";
Andromeda	AUGUSTUS	exon	3051069	3051404	.	-	.	transcript_id "file_1_file_1_jg7150.t1"; gene_id "file_1_file_1_jg7150";
Andromeda	AUGUSTUS	intron	3051405	3052576	.	-	.	transcript_id "file_1_file_1_jg7150.t1"; gene_id "file_1_file_1_jg7150";
Andromeda	AUGUSTUS	transcript	3047148	3052664	.	-	.	transcript_id "file_1_file_1_jg7150.t1"; gene_id "file_1_file_1_jg7150"
Andromeda	AUGUSTUS	gene	3047148	3052664	.	-	.	jg7150
Andromeda	AUGUSTUS	CDS	3052577	3052664	1	-	0	transcript_id "file_1_file_1_jg7150.t1"; gene_id "file_1_file_1_jg7150";
Andromeda	AUGUSTUS	exon	3052577	3052664	.	-	.	transcript_id "file_1_file_1_jg7150.t1"; gene_id "file_1_file_1_jg7150";
Andromeda	AUGUSTUS	start_codon	3052662	3052664	.	-	0	transcript_id "file_1_file_1_jg7150.t1"; gene_id "file_1_file_1_jg7150";
Contig_6	AUGUSTUS	stop_codon	6481361	6481363	.	-	0	transcript_id "file_1_file_1_jg10605.t1"; gene_id "file_1_file_1_jg10605";
Contig_6	AUGUSTUS	CDS	6481361	6482148	0.98	-	2	transcript_id "file_1_file_1_jg10605.t1"; gene_id "file_1_file_1_jg10605";
Contig_6	AUGUSTUS	exon	6481361	6482148	.	-	.	transcript_id "file_1_file_1_jg10605.t1"; gene_id "file_1_file_1_jg10605";
Contig_6	AUGUSTUS	intron	6482149	6482211	.	-	.	transcript_id "file_1_file_1_jg10605.t1"; gene_id "file_1_file_1_jg10605";
Contig_6	AUGUSTUS	CDS	6482212	6482417	1	-	1	transcript_id "file_1_file_1_jg10605.t1"; gene_id "file_1_file_1_jg10605";
Contig_6	AUGUSTUS	exon	6482212	6482417	.	-	.	transcript_id "file_1_file_1_jg10605.t1"; gene_id "file_1_file_1_jg10605";
Contig_6	AUGUSTUS	intron	6482418	6482519	.	-	.	transcript_id "file_1_file_1_jg10605.t1"; gene_id "file_1_file_1_jg10605";
Contig_6	AUGUSTUS	CDS	6482520	6483202	1	-	0	transcript_id "file_1_file_1_jg10605.t1"; gene_id "file_1_file_1_jg10605";
Contig_6	AUGUSTUS	exon	6482520	6483202	.	-	.	transcript_id "file_1_file_1_jg10605.t1"; gene_id "file_1_file_1_jg10605";
Contig_6	AUGUSTUS	intron	6483203	6483260	.	-	.	transcript_id "file_1_file_1_jg10605.t1"; gene_id "file_1_file_1_jg10605";
Contig_6	AUGUSTUS	CDS	6483261	6483518	1	-	0	transcript_id "file_1_file_1_jg10605.t1"; gene_id "file_1_file_1_jg10605";
Contig_6	AUGUSTUS	exon	6483261	6483518	.	-	.	transcript_id "file_1_file_1_jg10605.t1"; gene_id "file_1_file_1_jg10605";
Contig_6	AUGUSTUS	intron	6483519	6483592	.	-	.	transcript_id "file_1_file_1_jg10605.t1"; gene_id "file_1_file_1_jg10605";
Contig_6	AUGUSTUS	CDS	6483593	6483915	1	-	2	transcript_id "file_1_file_1_jg10605.t1"; gene_id "file_1_file_1_jg10605";
Contig_6	AUGUSTUS	exon	6483593	6483915	.	-	.	transcript_id "file_1_file_1_jg10605.t1"; gene_id "file_1_file_1_jg10605";
Contig_6	AUGUSTUS	intron	6483916	6484934	.	-	.	transcript_id "file_1_file_1_jg10605.t1"; gene_id "file_1_file_1_jg10605";
Contig_6	AUGUSTUS	transcript	6481361	6485022	.	-	.	transcript_id "file_1_file_1_jg10605.t1"; gene_id "file_1_file_1_jg10605"
Contig_6	AUGUSTUS	gene	6481361	6485022	.	-	.	jg10605
Contig_6	AUGUSTUS	CDS	6484935	6485022	1	-	0	transcript_id "file_1_file_1_jg10605.t1"; gene_id "file_1_file_1_jg10605";
Contig_6	AUGUSTUS	exon	6484935	6485022	.	-	.	transcript_id "file_1_file_1_jg10605.t1"; gene_id "file_1_file_1_jg10605";
Contig_6	AUGUSTUS	start_codon	6485020	6485022	.	-	0	transcript_id "file_1_file_1_jg10605.t1"; gene_id "file_1_file_1_jg10605";
Contig_409	AUGUSTUS	stop_codon	901	903	.	-	0	transcript_id "file_1_file_1_jg1447.t1"; gene_id "file_1_file_1_jg1447";
Contig_409	AUGUSTUS	CDS	901	1332	1	-	0	transcript_id "file_1_file_1_jg1447.t1"; gene_id "file_1_file_1_jg1447";
Contig_409	AUGUSTUS	exon	901	1332	.	-	.	transcript_id "file_1_file_1_jg1447.t1"; gene_id "file_1_file_1_jg1447";
Contig_409	AUGUSTUS	transcript	901	1332	.	-	.	transcript_id "file_1_file_1_jg1447.t1"; gene_id "file_1_file_1_jg1447"
Contig_409	AUGUSTUS	gene	901	1332	.	-	.	jg1447
Contig_409	AUGUSTUS	start_codon	1330	1332	.	-	0	transcript_id "file_1_file_1_jg1447.t1"; gene_id "file_1_file_1_jg1447";
Cepheus	AUGUSTUS	stop_codon	11533706	11533708	.	-	0	transcript_id "file_1_file_1_jg11848.t1"; gene_id "file_1_file_1_jg11848";
Cepheus	AUGUSTUS	CDS	11533706	11533819	1	-	0	transcript_id "file_1_file_1_jg11848.t1"; gene_id "file_1_file_1_jg11848";
Cepheus	AUGUSTUS	exon	11533706	11533819	.	-	.	transcript_id "file_1_file_1_jg11848.t1"; gene_id "file_1_file_1_jg11848";
Cepheus	AUGUSTUS	intron	11533820	11533887	.	-	.	transcript_id "file_1_file_1_jg11848.t1"; gene_id "file_1_file_1_jg11848";
Cepheus	AUGUSTUS	CDS	11533888	11533981	1	-	1	transcript_id "file_1_file_1_jg11848.t1"; gene_id "file_1_file_1_jg11848";
Cepheus	AUGUSTUS	exon	11533888	11533981	.	-	.	transcript_id "file_1_file_1_jg11848.t1"; gene_id "file_1_file_1_jg11848";
Cepheus	AUGUSTUS	intron	11533982	11534418	.	-	.	transcript_id "file_1_file_1_jg11848.t1"; gene_id "file_1_file_1_jg11848";
Cepheus	AUGUSTUS	CDS	11534419	11534657	1	-	0	transcript_id "file_1_file_1_jg11848.t1"; gene_id "file_1_file_1_jg11848";
Cepheus	AUGUSTUS	exon	11534419	11534657	.	-	.	transcript_id "file_1_file_1_jg11848.t1"; gene_id "file_1_file_1_jg11848";
Cepheus	AUGUSTUS	intron	11534658	11534747	.	-	.	transcript_id "file_1_file_1_jg11848.t1"; gene_id "file_1_file_1_jg11848";
Cepheus	AUGUSTUS	CDS	11534748	11534846	1	-	0	transcript_id "file_1_file_1_jg11848.t1"; gene_id "file_1_file_1_jg11848";
Cepheus	AUGUSTUS	exon	11534748	11534846	.	-	.	transcript_id "file_1_file_1_jg11848.t1"; gene_id "file_1_file_1_jg11848";
Cepheus	AUGUSTUS	intron	11534847	11535762	.	-	.	transcript_id "file_1_file_1_jg11848.t1"; gene_id "file_1_file_1_jg11848";
Cepheus	AUGUSTUS	CDS	11535763	11535837	1	-	0	transcript_id "file_1_file_1_jg11848.t1"; gene_id "file_1_file_1_jg11848";
Cepheus	AUGUSTUS	exon	11535763	11535837	.	-	.	transcript_id "file_1_file_1_jg11848.t1"; gene_id "file_1_file_1_jg11848";
Cepheus	AUGUSTUS	intron	11535838	11536260	.	-	.	transcript_id "file_1_file_1_jg11848.t1"; gene_id "file_1_file_1_jg11848";
Cepheus	AUGUSTUS	CDS	11536261	11536380	1	-	0	transcript_id "file_1_file_1_jg11848.t1"; gene_id "file_1_file_1_jg11848";
Cepheus	AUGUSTUS	exon	11536261	11536380	.	-	.	transcript_id "file_1_file_1_jg11848.t1"; gene_id "file_1_file_1_jg11848";
Cepheus	AUGUSTUS	intron	11536381	11536559	.	-	.	transcript_id "file_1_file_1_jg11848.t1"; gene_id "file_1_file_1_jg11848";
Cepheus	AUGUSTUS	CDS	11536560	11536878	1	-	1	transcript_id "file_1_file_1_jg11848.t1"; gene_id "file_1_file_1_jg11848";
Cepheus	AUGUSTUS	exon	11536560	11536878	.	-	.	transcript_id "file_1_file_1_jg11848.t1"; gene_id "file_1_file_1_jg11848";
Cepheus	AUGUSTUS	intron	11536879	11537527	.	-	.	transcript_id "file_1_file_1_jg11848.t1"; gene_id "file_1_file_1_jg11848";
Cepheus	AUGUSTUS	CDS	11537528	11537701	1	-	1	transcript_id "file_1_file_1_jg11848.t1"; gene_id "file_1_file_1_jg11848";
Cepheus	AUGUSTUS	exon	11537528	11537701	.	-	.	transcript_id "file_1_file_1_jg11848.t1"; gene_id "file_1_file_1_jg11848";
Cepheus	AUGUSTUS	intron	11537702	11540498	.	-	.	transcript_id "file_1_file_1_jg11848.t1"; gene_id "file_1_file_1_jg11848";
Cepheus	AUGUSTUS	CDS	11540499	11540564	1	-	1	transcript_id "file_1_file_1_jg11848.t1"; gene_id "file_1_file_1_jg11848";
Cepheus	AUGUSTUS	exon	11540499	11540564	.	-	.	transcript_id "file_1_file_1_jg11848.t1"; gene_id "file_1_file_1_jg11848";
Cepheus	AUGUSTUS	intron	11540565	11541507	.	-	.	transcript_id "file_1_file_1_jg11848.t1"; gene_id "file_1_file_1_jg11848";
Cepheus	AUGUSTUS	transcript	11533706	11541587	.	-	.	transcript_id "file_1_file_1_jg11848.t1"; gene_id "file_1_file_1_jg11848"
Cepheus	AUGUSTUS	gene	11533706	11541587	.	-	.	jg11848
Cepheus	AUGUSTUS	CDS	11541508	11541587	1	-	0	transcript_id "file_1_file_1_jg11848.t1"; gene_id "file_1_file_1_jg11848";
Cepheus	AUGUSTUS	exon	11541508	11541587	.	-	.	transcript_id "file_1_file_1_jg11848.t1"; gene_id "file_1_file_1_jg11848";
Cepheus	AUGUSTUS	start_codon	11541585	11541587	.	-	0	transcript_id "file_1_file_1_jg11848.t1"; gene_id "file_1_file_1_jg11848";
Contig_5	AUGUSTUS	start_codon	4532854	4532856	.	+	0	transcript_id "file_1_file_1_jg4684.t1"; gene_id "file_1_file_1_jg4684";
Contig_5	AUGUSTUS	CDS	4532854	4533245	1	+	0	transcript_id "file_1_file_1_jg4684.t1"; gene_id "file_1_file_1_jg4684";
Contig_5	AUGUSTUS	exon	4532854	4533245	.	+	.	transcript_id "file_1_file_1_jg4684.t1"; gene_id "file_1_file_1_jg4684";
Contig_5	AUGUSTUS	intron	4533246	4533304	.	+	.	transcript_id "file_1_file_1_jg4684.t1"; gene_id "file_1_file_1_jg4684";
Contig_5	AUGUSTUS	transcript	4532854	4533371	.	+	.	transcript_id "file_1_file_1_jg4684.t1"; gene_id "file_1_file_1_jg4684"
Contig_5	AUGUSTUS	gene	4532854	4533371	.	+	.	jg4684
Contig_5	AUGUSTUS	CDS	4533305	4533371	0.95	+	1	transcript_id "file_1_file_1_jg4684.t1"; gene_id "file_1_file_1_jg4684";
Contig_5	AUGUSTUS	exon	4533305	4533371	.	+	.	transcript_id "file_1_file_1_jg4684.t1"; gene_id "file_1_file_1_jg4684";
Contig_5	AUGUSTUS	stop_codon	4533369	4533371	.	+	0	transcript_id "file_1_file_1_jg4684.t1"; gene_id "file_1_file_1_jg4684";
Contig_62	AUGUSTUS	start_codon	663488	663490	.	+	0	transcript_id "file_1_file_1_jg1476.t1"; gene_id "file_1_file_1_jg1476";
Contig_62	AUGUSTUS	CDS	663488	663539	0.71	+	0	transcript_id "file_1_file_1_jg1476.t1"; gene_id "file_1_file_1_jg1476";
Contig_62	AUGUSTUS	exon	663488	663539	.	+	.	transcript_id "file_1_file_1_jg1476.t1"; gene_id "file_1_file_1_jg1476";
Contig_62	AUGUSTUS	intron	663540	676647	.	+	.	transcript_id "file_1_file_1_jg1476.t1"; gene_id "file_1_file_1_jg1476";
Contig_62	AUGUSTUS	transcript	663488	676796	.	+	.	transcript_id "file_1_file_1_jg1476.t1"; gene_id "file_1_file_1_jg1476"
Contig_62	AUGUSTUS	gene	663488	676796	.	+	.	jg1476
Contig_62	AUGUSTUS	CDS	676648	676796	0.7	+	2	transcript_id "file_1_file_1_jg1476.t1"; gene_id "file_1_file_1_jg1476";
Contig_62	AUGUSTUS	exon	676648	676796	.	+	.	transcript_id "file_1_file_1_jg1476.t1"; gene_id "file_1_file_1_jg1476";
Contig_62	AUGUSTUS	stop_codon	676794	676796	.	+	0	transcript_id "file_1_file_1_jg1476.t1"; gene_id "file_1_file_1_jg1476";
Draco	AUGUSTUS	stop_codon	3134475	3134477	.	-	0	transcript_id "file_1_file_1_jg15165.t1"; gene_id "file_1_file_1_jg15165";
Draco	AUGUSTUS	CDS	3134475	3134636	1	-	0	transcript_id "file_1_file_1_jg15165.t1"; gene_id "file_1_file_1_jg15165";
Draco	AUGUSTUS	exon	3134475	3134636	.	-	.	transcript_id "file_1_file_1_jg15165.t1"; gene_id "file_1_file_1_jg15165";
Draco	AUGUSTUS	intron	3134637	3135437	.	-	.	transcript_id "file_1_file_1_jg15165.t1"; gene_id "file_1_file_1_jg15165";
Draco	AUGUSTUS	transcript	3134475	3135539	.	-	.	transcript_id "file_1_file_1_jg15165.t1"; gene_id "file_1_file_1_jg15165"
Draco	AUGUSTUS	gene	3134475	3135539	.	-	.	jg15165
Draco	AUGUSTUS	CDS	3135438	3135539	1	-	0	transcript_id "file_1_file_1_jg15165.t1"; gene_id "file_1_file_1_jg15165";
Draco	AUGUSTUS	exon	3135438	3135539	.	-	.	transcript_id "file_1_file_1_jg15165.t1"; gene_id "file_1_file_1_jg15165";
Draco	AUGUSTUS	start_codon	3135537	3135539	.	-	0	transcript_id "file_1_file_1_jg15165.t1"; gene_id "file_1_file_1_jg15165";
Draco	AUGUSTUS	start_codon	189189	189191	.	+	0	transcript_id "file_1_file_1_jg14756.t1"; gene_id "file_1_file_1_jg14756";
Draco	AUGUSTUS	CDS	189189	189301	0.9	+	0	transcript_id "file_1_file_1_jg14756.t1"; gene_id "file_1_file_1_jg14756";
Draco	AUGUSTUS	exon	189189	189301	.	+	.	transcript_id "file_1_file_1_jg14756.t1"; gene_id "file_1_file_1_jg14756";
Draco	AUGUSTUS	intron	189302	189366	.	+	.	transcript_id "file_1_file_1_jg14756.t1"; gene_id "file_1_file_1_jg14756";
Draco	AUGUSTUS	CDS	189367	189691	1	+	1	transcript_id "file_1_file_1_jg14756.t1"; gene_id "file_1_file_1_jg14756";
Draco	AUGUSTUS	exon	189367	189691	.	+	.	transcript_id "file_1_file_1_jg14756.t1"; gene_id "file_1_file_1_jg14756";
Draco	AUGUSTUS	intron	189692	189748	.	+	.	transcript_id "file_1_file_1_jg14756.t1"; gene_id "file_1_file_1_jg14756";
Draco	AUGUSTUS	transcript	189189	190039	.	+	.	transcript_id "file_1_file_1_jg14756.t1"; gene_id "file_1_file_1_jg14756"
Draco	AUGUSTUS	gene	189189	190039	.	+	.	jg14756
Draco	AUGUSTUS	CDS	189749	190039	1	+	0	transcript_id "file_1_file_1_jg14756.t1"; gene_id "file_1_file_1_jg14756";
Draco	AUGUSTUS	exon	189749	190039	.	+	.	transcript_id "file_1_file_1_jg14756.t1"; gene_id "file_1_file_1_jg14756";
Draco	AUGUSTUS	stop_codon	190037	190039	.	+	0	transcript_id "file_1_file_1_jg14756.t1"; gene_id "file_1_file_1_jg14756";
Contig_56	AUGUSTUS	start_codon	355371	355373	.	+	0	transcript_id "file_1_file_1_jg14649.t1"; gene_id "file_1_file_1_jg14649";
Contig_56	AUGUSTUS	CDS	355371	355792	1	+	0	transcript_id "file_1_file_1_jg14649.t1"; gene_id "file_1_file_1_jg14649";
Contig_56	AUGUSTUS	exon	355371	355792	.	+	.	transcript_id "file_1_file_1_jg14649.t1"; gene_id "file_1_file_1_jg14649";
Contig_56	AUGUSTUS	intron	355793	355870	.	+	.	transcript_id "file_1_file_1_jg14649.t1"; gene_id "file_1_file_1_jg14649";
Contig_56	AUGUSTUS	CDS	355871	355988	1	+	1	transcript_id "file_1_file_1_jg14649.t1"; gene_id "file_1_file_1_jg14649";
Contig_56	AUGUSTUS	exon	355871	355988	.	+	.	transcript_id "file_1_file_1_jg14649.t1"; gene_id "file_1_file_1_jg14649";
Contig_56	AUGUSTUS	intron	355989	356453	.	+	.	transcript_id "file_1_file_1_jg14649.t1"; gene_id "file_1_file_1_jg14649";
Contig_56	AUGUSTUS	CDS	356454	356894	1	+	0	transcript_id "file_1_file_1_jg14649.t1"; gene_id "file_1_file_1_jg14649";
Contig_56	AUGUSTUS	exon	356454	356894	.	+	.	transcript_id "file_1_file_1_jg14649.t1"; gene_id "file_1_file_1_jg14649";
Contig_56	AUGUSTUS	intron	356895	356969	.	+	.	transcript_id "file_1_file_1_jg14649.t1"; gene_id "file_1_file_1_jg14649";
Contig_56	AUGUSTUS	transcript	355371	358598	.	+	.	transcript_id "file_1_file_1_jg14649.t1"; gene_id "file_1_file_1_jg14649"
Contig_56	AUGUSTUS	gene	355371	358598	.	+	.	jg14649
Contig_56	AUGUSTUS	CDS	356970	358598	1	+	0	transcript_id "file_1_file_1_jg14649.t1"; gene_id "file_1_file_1_jg14649";
Contig_56	AUGUSTUS	exon	356970	358598	.	+	.	transcript_id "file_1_file_1_jg14649.t1"; gene_id "file_1_file_1_jg14649";
Contig_56	AUGUSTUS	stop_codon	358596	358598	.	+	0	transcript_id "file_1_file_1_jg14649.t1"; gene_id "file_1_file_1_jg14649";
Contig_18	AUGUSTUS	start_codon	1641190	1641192	.	+	0	transcript_id "file_1_file_1_jg14372.t1"; gene_id "file_1_file_1_jg14372";
Contig_18	AUGUSTUS	CDS	1641190	1641243	1	+	0	transcript_id "file_1_file_1_jg14372.t1"; gene_id "file_1_file_1_jg14372";
Contig_18	AUGUSTUS	exon	1641190	1641243	.	+	.	transcript_id "file_1_file_1_jg14372.t1"; gene_id "file_1_file_1_jg14372";
Contig_18	AUGUSTUS	intron	1641244	1644004	.	+	.	transcript_id "file_1_file_1_jg14372.t1"; gene_id "file_1_file_1_jg14372";
Contig_18	AUGUSTUS	CDS	1644005	1644074	1	+	0	transcript_id "file_1_file_1_jg14372.t1"; gene_id "file_1_file_1_jg14372";
Contig_18	AUGUSTUS	exon	1644005	1644074	.	+	.	transcript_id "file_1_file_1_jg14372.t1"; gene_id "file_1_file_1_jg14372";
Contig_18	AUGUSTUS	intron	1644075	1644146	.	+	.	transcript_id "file_1_file_1_jg14372.t1"; gene_id "file_1_file_1_jg14372";
Contig_18	AUGUSTUS	CDS	1644147	1644190	1	+	2	transcript_id "file_1_file_1_jg14372.t1"; gene_id "file_1_file_1_jg14372";
Contig_18	AUGUSTUS	exon	1644147	1644190	.	+	.	transcript_id "file_1_file_1_jg14372.t1"; gene_id "file_1_file_1_jg14372";
Contig_18	AUGUSTUS	intron	1644191	1644248	.	+	.	transcript_id "file_1_file_1_jg14372.t1"; gene_id "file_1_file_1_jg14372";
Contig_18	AUGUSTUS	CDS	1644249	1644366	1	+	0	transcript_id "file_1_file_1_jg14372.t1"; gene_id "file_1_file_1_jg14372";
Contig_18	AUGUSTUS	exon	1644249	1644366	.	+	.	transcript_id "file_1_file_1_jg14372.t1"; gene_id "file_1_file_1_jg14372";
Contig_18	AUGUSTUS	intron	1644367	1644427	.	+	.	transcript_id "file_1_file_1_jg14372.t1"; gene_id "file_1_file_1_jg14372";
Contig_18	AUGUSTUS	CDS	1644428	1645222	1	+	2	transcript_id "file_1_file_1_jg14372.t1"; gene_id "file_1_file_1_jg14372";
Contig_18	AUGUSTUS	exon	1644428	1645222	.	+	.	transcript_id "file_1_file_1_jg14372.t1"; gene_id "file_1_file_1_jg14372";
Contig_18	AUGUSTUS	intron	1645223	1645283	.	+	.	transcript_id "file_1_file_1_jg14372.t1"; gene_id "file_1_file_1_jg14372";
Contig_18	AUGUSTUS	transcript	1641190	1645426	.	+	.	transcript_id "file_1_file_1_jg14372.t1"; gene_id "file_1_file_1_jg14372"
Contig_18	AUGUSTUS	gene	1641190	1645426	.	+	.	jg14372
Contig_18	AUGUSTUS	CDS	1645284	1645426	1	+	2	transcript_id "file_1_file_1_jg14372.t1"; gene_id "file_1_file_1_jg14372";
Contig_18	AUGUSTUS	exon	1645284	1645426	.	+	.	transcript_id "file_1_file_1_jg14372.t1"; gene_id "file_1_file_1_jg14372";
Contig_18	AUGUSTUS	stop_codon	1645424	1645426	.	+	0	transcript_id "file_1_file_1_jg14372.t1"; gene_id "file_1_file_1_jg14372";
Andromeda	AUGUSTUS	start_codon	15007805	15007807	.	+	0	transcript_id "file_1_file_1_jg8441.t1"; gene_id "file_1_file_1_jg8441";
Andromeda	AUGUSTUS	CDS	15007805	15008092	0.51	+	0	transcript_id "file_1_file_1_jg8441.t1"; gene_id "file_1_file_1_jg8441";
Andromeda	AUGUSTUS	exon	15007805	15008092	.	+	.	transcript_id "file_1_file_1_jg8441.t1"; gene_id "file_1_file_1_jg8441";
Andromeda	AUGUSTUS	transcript	15007805	15008092	.	+	.	transcript_id "file_1_file_1_jg8441.t1"; gene_id "file_1_file_1_jg8441"
Andromeda	AUGUSTUS	gene	15007805	15008092	.	+	.	jg8441
Andromeda	AUGUSTUS	stop_codon	15008090	15008092	.	+	0	transcript_id "file_1_file_1_jg8441.t1"; gene_id "file_1_file_1_jg8441";
Cepheus	AUGUSTUS	start_codon	14346091	14346093	.	+	0	transcript_id "file_1_file_1_jg12277.t1"; gene_id "file_1_file_1_jg12277";
Cepheus	AUGUSTUS	CDS	14346091	14347815	1	+	0	transcript_id "file_1_file_1_jg12277.t1"; gene_id "file_1_file_1_jg12277";
Cepheus	AUGUSTUS	exon	14346091	14347815	.	+	.	transcript_id "file_1_file_1_jg12277.t1"; gene_id "file_1_file_1_jg12277";
Cepheus	AUGUSTUS	transcript	14346091	14347815	.	+	.	transcript_id "file_1_file_1_jg12277.t1"; gene_id "file_1_file_1_jg12277"
Cepheus	AUGUSTUS	gene	14346091	14347815	.	+	.	jg12277
Cepheus	AUGUSTUS	stop_codon	14347813	14347815	.	+	0	transcript_id "file_1_file_1_jg12277.t1"; gene_id "file_1_file_1_jg12277";
Contig_33	AUGUSTUS	start_codon	607353	607355	.	+	0	transcript_id "file_1_file_1_jg2066.t1"; gene_id "file_1_file_1_jg2066";
Contig_33	AUGUSTUS	CDS	607353	607409	0.51	+	0	transcript_id "file_1_file_1_jg2066.t1"; gene_id "file_1_file_1_jg2066";
Contig_33	AUGUSTUS	exon	607353	607409	.	+	.	transcript_id "file_1_file_1_jg2066.t1"; gene_id "file_1_file_1_jg2066";
Contig_33	AUGUSTUS	intron	607410	607654	.	+	.	transcript_id "file_1_file_1_jg2066.t1"; gene_id "file_1_file_1_jg2066";
Contig_33	AUGUSTUS	transcript	607353	607885	.	+	.	transcript_id "file_1_file_1_jg2066.t1"; gene_id "file_1_file_1_jg2066"
Contig_33	AUGUSTUS	gene	607353	607885	.	+	.	jg2066
Contig_33	AUGUSTUS	CDS	607655	607885	0.51	+	0	transcript_id "file_1_file_1_jg2066.t1"; gene_id "file_1_file_1_jg2066";
Contig_33	AUGUSTUS	exon	607655	607885	.	+	.	transcript_id "file_1_file_1_jg2066.t1"; gene_id "file_1_file_1_jg2066";
Contig_33	AUGUSTUS	stop_codon	607883	607885	.	+	0	transcript_id "file_1_file_1_jg2066.t1"; gene_id "file_1_file_1_jg2066";
Gemini	AUGUSTUS	start_codon	4179003	4179005	.	+	0	transcript_id "file_1_file_1_jg459.t2"; gene_id "file_1_file_1_jg459";
Gemini	AUGUSTUS	CDS	4179003	4179089	1	+	0	transcript_id "file_1_file_1_jg459.t2"; gene_id "file_1_file_1_jg459";
Gemini	AUGUSTUS	exon	4179003	4179089	.	+	.	transcript_id "file_1_file_1_jg459.t2"; gene_id "file_1_file_1_jg459";
Gemini	AUGUSTUS	intron	4179090	4179393	.	+	.	transcript_id "file_1_file_1_jg459.t2"; gene_id "file_1_file_1_jg459";
Gemini	AUGUSTUS	CDS	4179394	4179584	1	+	0	transcript_id "file_1_file_1_jg459.t2"; gene_id "file_1_file_1_jg459";
Gemini	AUGUSTUS	exon	4179394	4179584	.	+	.	transcript_id "file_1_file_1_jg459.t2"; gene_id "file_1_file_1_jg459";
Gemini	AUGUSTUS	intron	4179585	4179647	.	+	.	transcript_id "file_1_file_1_jg459.t2"; gene_id "file_1_file_1_jg459";
Gemini	AUGUSTUS	CDS	4179648	4179854	1	+	1	transcript_id "file_1_file_1_jg459.t2"; gene_id "file_1_file_1_jg459";
Gemini	AUGUSTUS	exon	4179648	4179854	.	+	.	transcript_id "file_1_file_1_jg459.t2"; gene_id "file_1_file_1_jg459";
Gemini	AUGUSTUS	intron	4179855	4179926	.	+	.	transcript_id "file_1_file_1_jg459.t2"; gene_id "file_1_file_1_jg459";
Gemini	AUGUSTUS	CDS	4179927	4180073	1	+	1	transcript_id "file_1_file_1_jg459.t2"; gene_id "file_1_file_1_jg459";
Gemini	AUGUSTUS	exon	4179927	4180073	.	+	.	transcript_id "file_1_file_1_jg459.t2"; gene_id "file_1_file_1_jg459";
Gemini	AUGUSTUS	intron	4180074	4181103	.	+	.	transcript_id "file_1_file_1_jg459.t2"; gene_id "file_1_file_1_jg459";
Gemini	AUGUSTUS	CDS	4181104	4181200	1	+	1	transcript_id "file_1_file_1_jg459.t2"; gene_id "file_1_file_1_jg459";
Gemini	AUGUSTUS	exon	4181104	4181200	.	+	.	transcript_id "file_1_file_1_jg459.t2"; gene_id "file_1_file_1_jg459";
Gemini	AUGUSTUS	intron	4181201	4181344	.	+	.	transcript_id "file_1_file_1_jg459.t2"; gene_id "file_1_file_1_jg459";
Gemini	AUGUSTUS	CDS	4181345	4181796	1	+	0	transcript_id "file_1_file_1_jg459.t2"; gene_id "file_1_file_1_jg459";
Gemini	AUGUSTUS	exon	4181345	4181796	.	+	.	transcript_id "file_1_file_1_jg459.t2"; gene_id "file_1_file_1_jg459";
Gemini	AUGUSTUS	intron	4181797	4183168	.	+	.	transcript_id "file_1_file_1_jg459.t2"; gene_id "file_1_file_1_jg459";
Gemini	AUGUSTUS	transcript	4179003	4184861	.	+	.	transcript_id "file_1_file_1_jg459.t2"; gene_id "file_1_file_1_jg459"
Gemini	AUGUSTUS	gene	4179003	4184861	.	+	.	jg459
Gemini	AUGUSTUS	CDS	4183169	4184861	1	+	1	transcript_id "file_1_file_1_jg459.t2"; gene_id "file_1_file_1_jg459";
Gemini	AUGUSTUS	exon	4183169	4184861	.	+	.	transcript_id "file_1_file_1_jg459.t2"; gene_id "file_1_file_1_jg459";
Gemini	AUGUSTUS	stop_codon	4184859	4184861	.	+	0	transcript_id "file_1_file_1_jg459.t2"; gene_id "file_1_file_1_jg459";
Contig_49	AUGUSTUS	stop_codon	820437	820439	.	-	0	transcript_id "file_1_file_1_jg6866.t1"; gene_id "file_1_file_1_jg6866";
Contig_49	AUGUSTUS	CDS	820437	820513	1	-	2	transcript_id "file_1_file_1_jg6866.t1"; gene_id "file_1_file_1_jg6866";
Contig_49	AUGUSTUS	exon	820437	820513	.	-	.	transcript_id "file_1_file_1_jg6866.t1"; gene_id "file_1_file_1_jg6866";
Contig_49	AUGUSTUS	intron	820514	820616	.	-	.	transcript_id "file_1_file_1_jg6866.t1"; gene_id "file_1_file_1_jg6866";
Contig_49	AUGUSTUS	CDS	820617	820711	1	-	1	transcript_id "file_1_file_1_jg6866.t1"; gene_id "file_1_file_1_jg6866";
Contig_49	AUGUSTUS	exon	820617	820711	.	-	.	transcript_id "file_1_file_1_jg6866.t1"; gene_id "file_1_file_1_jg6866";
Contig_49	AUGUSTUS	intron	820712	820770	.	-	.	transcript_id "file_1_file_1_jg6866.t1"; gene_id "file_1_file_1_jg6866";
Contig_49	AUGUSTUS	CDS	820771	820988	1	-	0	transcript_id "file_1_file_1_jg6866.t1"; gene_id "file_1_file_1_jg6866";
Contig_49	AUGUSTUS	exon	820771	820988	.	-	.	transcript_id "file_1_file_1_jg6866.t1"; gene_id "file_1_file_1_jg6866";
Contig_49	AUGUSTUS	intron	820989	821047	.	-	.	transcript_id "file_1_file_1_jg6866.t1"; gene_id "file_1_file_1_jg6866";
Contig_49	AUGUSTUS	CDS	821048	821431	1	-	0	transcript_id "file_1_file_1_jg6866.t1"; gene_id "file_1_file_1_jg6866";
Contig_49	AUGUSTUS	exon	821048	821431	.	-	.	transcript_id "file_1_file_1_jg6866.t1"; gene_id "file_1_file_1_jg6866";
Contig_49	AUGUSTUS	intron	821432	821482	.	-	.	transcript_id "file_1_file_1_jg6866.t1"; gene_id "file_1_file_1_jg6866";
Contig_49	AUGUSTUS	CDS	821483	822079	1	-	0	transcript_id "file_1_file_1_jg6866.t1"; gene_id "file_1_file_1_jg6866";
Contig_49	AUGUSTUS	exon	821483	822079	.	-	.	transcript_id "file_1_file_1_jg6866.t1"; gene_id "file_1_file_1_jg6866";
Contig_49	AUGUSTUS	intron	822080	822412	.	-	.	transcript_id "file_1_file_1_jg6866.t1"; gene_id "file_1_file_1_jg6866";
Contig_49	AUGUSTUS	transcript	820437	822493	.	-	.	transcript_id "file_1_file_1_jg6866.t1"; gene_id "file_1_file_1_jg6866"
Contig_49	AUGUSTUS	gene	820437	822493	.	-	.	jg6866
Contig_49	AUGUSTUS	CDS	822413	822493	1	-	0	transcript_id "file_1_file_1_jg6866.t1"; gene_id "file_1_file_1_jg6866";
Contig_49	AUGUSTUS	exon	822413	822493	.	-	.	transcript_id "file_1_file_1_jg6866.t1"; gene_id "file_1_file_1_jg6866";
Contig_49	AUGUSTUS	start_codon	822491	822493	.	-	0	transcript_id "file_1_file_1_jg6866.t1"; gene_id "file_1_file_1_jg6866";
Contig_9	AUGUSTUS	start_codon	3305560	3305562	.	+	0	transcript_id "file_1_file_1_jg6076.t1"; gene_id "file_1_file_1_jg6076";
Contig_9	AUGUSTUS	CDS	3305560	3305667	1	+	0	transcript_id "file_1_file_1_jg6076.t1"; gene_id "file_1_file_1_jg6076";
Contig_9	AUGUSTUS	exon	3305560	3305667	.	+	.	transcript_id "file_1_file_1_jg6076.t1"; gene_id "file_1_file_1_jg6076";
Contig_9	AUGUSTUS	intron	3305668	3305916	.	+	.	transcript_id "file_1_file_1_jg6076.t1"; gene_id "file_1_file_1_jg6076";
Contig_9	AUGUSTUS	CDS	3305917	3306116	0.76	+	0	transcript_id "file_1_file_1_jg6076.t1"; gene_id "file_1_file_1_jg6076";
Contig_9	AUGUSTUS	exon	3305917	3306116	.	+	.	transcript_id "file_1_file_1_jg6076.t1"; gene_id "file_1_file_1_jg6076";
Contig_9	AUGUSTUS	intron	3306117	3306195	.	+	.	transcript_id "file_1_file_1_jg6076.t1"; gene_id "file_1_file_1_jg6076";
Contig_9	AUGUSTUS	transcript	3305560	3306721	.	+	.	transcript_id "file_1_file_1_jg6076.t1"; gene_id "file_1_file_1_jg6076"
Contig_9	AUGUSTUS	gene	3305560	3306721	.	+	.	jg6076
Contig_9	AUGUSTUS	CDS	3306196	3306721	0.8	+	1	transcript_id "file_1_file_1_jg6076.t1"; gene_id "file_1_file_1_jg6076";
Contig_9	AUGUSTUS	exon	3306196	3306721	.	+	.	transcript_id "file_1_file_1_jg6076.t1"; gene_id "file_1_file_1_jg6076";
Contig_9	AUGUSTUS	stop_codon	3306719	3306721	.	+	0	transcript_id "file_1_file_1_jg6076.t1"; gene_id "file_1_file_1_jg6076";
Gemini	AUGUSTUS	stop_codon	8351431	8351433	.	-	0	transcript_id "file_1_file_1_jg918.t1"; gene_id "file_1_file_1_jg918";
Gemini	AUGUSTUS	CDS	8351431	8352090	1	-	0	transcript_id "file_1_file_1_jg918.t1"; gene_id "file_1_file_1_jg918";
Gemini	AUGUSTUS	exon	8351431	8352090	.	-	.	transcript_id "file_1_file_1_jg918.t1"; gene_id "file_1_file_1_jg918";
Gemini	AUGUSTUS	transcript	8351431	8352090	.	-	.	transcript_id "file_1_file_1_jg918.t1"; gene_id "file_1_file_1_jg918"
Gemini	AUGUSTUS	gene	8351431	8352090	.	-	.	jg918
Gemini	AUGUSTUS	start_codon	8352088	8352090	.	-	0	transcript_id "file_1_file_1_jg918.t1"; gene_id "file_1_file_1_jg918";
Contig_26	AUGUSTUS	start_codon	858703	858705	.	+	0	transcript_id "file_1_file_1_jg3458.t1"; gene_id "file_1_file_1_jg3458";
Contig_26	AUGUSTUS	CDS	858703	858837	0.41	+	0	transcript_id "file_1_file_1_jg3458.t1"; gene_id "file_1_file_1_jg3458";
Contig_26	AUGUSTUS	exon	858703	858837	.	+	.	transcript_id "file_1_file_1_jg3458.t1"; gene_id "file_1_file_1_jg3458";
Contig_26	AUGUSTUS	intron	858838	859573	.	+	.	transcript_id "file_1_file_1_jg3458.t1"; gene_id "file_1_file_1_jg3458";
Contig_26	AUGUSTUS	CDS	859574	859771	0.73	+	0	transcript_id "file_1_file_1_jg3458.t1"; gene_id "file_1_file_1_jg3458";
Contig_26	AUGUSTUS	exon	859574	859771	.	+	.	transcript_id "file_1_file_1_jg3458.t1"; gene_id "file_1_file_1_jg3458";
Contig_26	AUGUSTUS	intron	859772	860076	.	+	.	transcript_id "file_1_file_1_jg3458.t1"; gene_id "file_1_file_1_jg3458";
Contig_26	AUGUSTUS	transcript	858703	860136	.	+	.	transcript_id "file_1_file_1_jg3458.t1"; gene_id "file_1_file_1_jg3458"
Contig_26	AUGUSTUS	gene	858703	860136	.	+	.	jg3458
Contig_26	AUGUSTUS	CDS	860077	860136	0.69	+	0	transcript_id "file_1_file_1_jg3458.t1"; gene_id "file_1_file_1_jg3458";
Contig_26	AUGUSTUS	exon	860077	860136	.	+	.	transcript_id "file_1_file_1_jg3458.t1"; gene_id "file_1_file_1_jg3458";
Contig_26	AUGUSTUS	stop_codon	860134	860136	.	+	0	transcript_id "file_1_file_1_jg3458.t1"; gene_id "file_1_file_1_jg3458";
Contig_6	AUGUSTUS	stop_codon	2865524	2865526	.	-	0	transcript_id "file_1_file_1_jg10096.t1"; gene_id "file_1_file_1_jg10096";
Contig_6	AUGUSTUS	CDS	2865524	2865552	0.8	-	2	transcript_id "file_1_file_1_jg10096.t1"; gene_id "file_1_file_1_jg10096";
Contig_6	AUGUSTUS	exon	2865524	2865552	.	-	.	transcript_id "file_1_file_1_jg10096.t1"; gene_id "file_1_file_1_jg10096";
Contig_6	AUGUSTUS	intron	2865553	2865607	.	-	.	transcript_id "file_1_file_1_jg10096.t1"; gene_id "file_1_file_1_jg10096";
Contig_6	AUGUSTUS	CDS	2865608	2865814	0.81	-	2	transcript_id "file_1_file_1_jg10096.t1"; gene_id "file_1_file_1_jg10096";
Contig_6	AUGUSTUS	exon	2865608	2865814	.	-	.	transcript_id "file_1_file_1_jg10096.t1"; gene_id "file_1_file_1_jg10096";
Contig_6	AUGUSTUS	intron	2865815	2865874	.	-	.	transcript_id "file_1_file_1_jg10096.t1"; gene_id "file_1_file_1_jg10096";
Contig_6	AUGUSTUS	CDS	2865875	2865994	1	-	2	transcript_id "file_1_file_1_jg10096.t1"; gene_id "file_1_file_1_jg10096";
Contig_6	AUGUSTUS	exon	2865875	2865994	.	-	.	transcript_id "file_1_file_1_jg10096.t1"; gene_id "file_1_file_1_jg10096";
Contig_6	AUGUSTUS	intron	2865995	2866050	.	-	.	transcript_id "file_1_file_1_jg10096.t1"; gene_id "file_1_file_1_jg10096";
Contig_6	AUGUSTUS	CDS	2866051	2866308	0.68	-	2	transcript_id "file_1_file_1_jg10096.t1"; gene_id "file_1_file_1_jg10096";
Contig_6	AUGUSTUS	exon	2866051	2866308	.	-	.	transcript_id "file_1_file_1_jg10096.t1"; gene_id "file_1_file_1_jg10096";
Contig_6	AUGUSTUS	intron	2866309	2866370	.	-	.	transcript_id "file_1_file_1_jg10096.t1"; gene_id "file_1_file_1_jg10096";
Contig_6	AUGUSTUS	CDS	2866371	2866461	0.68	-	0	transcript_id "file_1_file_1_jg10096.t1"; gene_id "file_1_file_1_jg10096";
Contig_6	AUGUSTUS	exon	2866371	2866461	.	-	.	transcript_id "file_1_file_1_jg10096.t1"; gene_id "file_1_file_1_jg10096";
Contig_6	AUGUSTUS	intron	2866462	2867457	.	-	.	transcript_id "file_1_file_1_jg10096.t1"; gene_id "file_1_file_1_jg10096";
Contig_6	AUGUSTUS	CDS	2867458	2867619	1	-	0	transcript_id "file_1_file_1_jg10096.t1"; gene_id "file_1_file_1_jg10096";
Contig_6	AUGUSTUS	exon	2867458	2867619	.	-	.	transcript_id "file_1_file_1_jg10096.t1"; gene_id "file_1_file_1_jg10096";
Contig_6	AUGUSTUS	intron	2867620	2868214	.	-	.	transcript_id "file_1_file_1_jg10096.t1"; gene_id "file_1_file_1_jg10096";
Contig_6	AUGUSTUS	transcript	2865524	2868406	.	-	.	transcript_id "file_1_file_1_jg10096.t1"; gene_id "file_1_file_1_jg10096"
Contig_6	AUGUSTUS	gene	2865524	2868406	.	-	.	jg10096
Contig_6	AUGUSTUS	CDS	2868215	2868406	1	-	0	transcript_id "file_1_file_1_jg10096.t1"; gene_id "file_1_file_1_jg10096";
Contig_6	AUGUSTUS	exon	2868215	2868406	.	-	.	transcript_id "file_1_file_1_jg10096.t1"; gene_id "file_1_file_1_jg10096";
Contig_6	AUGUSTUS	start_codon	2868404	2868406	.	-	0	transcript_id "file_1_file_1_jg10096.t1"; gene_id "file_1_file_1_jg10096";
Draco	AUGUSTUS	stop_codon	1030627	1030629	.	-	0	transcript_id "file_1_file_1_jg14866.t1"; gene_id "file_1_file_1_jg14866";
Draco	AUGUSTUS	CDS	1030627	1031130	1	-	0	transcript_id "file_1_file_1_jg14866.t1"; gene_id "file_1_file_1_jg14866";
Draco	AUGUSTUS	exon	1030627	1031130	.	-	.	transcript_id "file_1_file_1_jg14866.t1"; gene_id "file_1_file_1_jg14866";
Draco	AUGUSTUS	intron	1031131	1031191	.	-	.	transcript_id "file_1_file_1_jg14866.t1"; gene_id "file_1_file_1_jg14866";
Draco	AUGUSTUS	CDS	1031192	1031326	1	-	0	transcript_id "file_1_file_1_jg14866.t1"; gene_id "file_1_file_1_jg14866";
Draco	AUGUSTUS	exon	1031192	1031326	.	-	.	transcript_id "file_1_file_1_jg14866.t1"; gene_id "file_1_file_1_jg14866";
Draco	AUGUSTUS	intron	1031327	1031389	.	-	.	transcript_id "file_1_file_1_jg14866.t1"; gene_id "file_1_file_1_jg14866";
Draco	AUGUSTUS	CDS	1031390	1031494	1	-	0	transcript_id "file_1_file_1_jg14866.t1"; gene_id "file_1_file_1_jg14866";
Draco	AUGUSTUS	exon	1031390	1031494	.	-	.	transcript_id "file_1_file_1_jg14866.t1"; gene_id "file_1_file_1_jg14866";
Draco	AUGUSTUS	intron	1031495	1031609	.	-	.	transcript_id "file_1_file_1_jg14866.t1"; gene_id "file_1_file_1_jg14866";
Draco	AUGUSTUS	CDS	1031610	1031696	1	-	0	transcript_id "file_1_file_1_jg14866.t1"; gene_id "file_1_file_1_jg14866";
Draco	AUGUSTUS	exon	1031610	1031696	.	-	.	transcript_id "file_1_file_1_jg14866.t1"; gene_id "file_1_file_1_jg14866";
Draco	AUGUSTUS	intron	1031697	1031755	.	-	.	transcript_id "file_1_file_1_jg14866.t1"; gene_id "file_1_file_1_jg14866";
Draco	AUGUSTUS	CDS	1031756	1032053	1	-	1	transcript_id "file_1_file_1_jg14866.t1"; gene_id "file_1_file_1_jg14866";
Draco	AUGUSTUS	exon	1031756	1032053	.	-	.	transcript_id "file_1_file_1_jg14866.t1"; gene_id "file_1_file_1_jg14866";
Draco	AUGUSTUS	intron	1032054	1032201	.	-	.	transcript_id "file_1_file_1_jg14866.t1"; gene_id "file_1_file_1_jg14866";
Draco	AUGUSTUS	CDS	1032202	1032300	1	-	1	transcript_id "file_1_file_1_jg14866.t1"; gene_id "file_1_file_1_jg14866";
Draco	AUGUSTUS	exon	1032202	1032300	.	-	.	transcript_id "file_1_file_1_jg14866.t1"; gene_id "file_1_file_1_jg14866";
Draco	AUGUSTUS	intron	1032301	1034399	.	-	.	transcript_id "file_1_file_1_jg14866.t1"; gene_id "file_1_file_1_jg14866";
Draco	AUGUSTUS	transcript	1030627	1035226	.	-	.	transcript_id "file_1_file_1_jg14866.t1"; gene_id "file_1_file_1_jg14866"
Draco	AUGUSTUS	gene	1030627	1035226	.	-	.	jg14866
Draco	AUGUSTUS	CDS	1034400	1035226	1	-	0	transcript_id "file_1_file_1_jg14866.t1"; gene_id "file_1_file_1_jg14866";
Draco	AUGUSTUS	exon	1034400	1035226	.	-	.	transcript_id "file_1_file_1_jg14866.t1"; gene_id "file_1_file_1_jg14866";
Draco	AUGUSTUS	start_codon	1035224	1035226	.	-	0	transcript_id "file_1_file_1_jg14866.t1"; gene_id "file_1_file_1_jg14866";
Contig_85	AUGUSTUS	stop_codon	71348	71350	.	-	0	transcript_id "file_1_file_1_jg3484.t2"; gene_id "file_1_file_1_jg3484";
Contig_85	AUGUSTUS	CDS	71348	71923	1	-	0	transcript_id "file_1_file_1_jg3484.t2"; gene_id "file_1_file_1_jg3484";
Contig_85	AUGUSTUS	exon	71348	71923	.	-	.	transcript_id "file_1_file_1_jg3484.t2"; gene_id "file_1_file_1_jg3484";
Contig_85	AUGUSTUS	intron	71924	73999	.	-	.	transcript_id "file_1_file_1_jg3484.t2"; gene_id "file_1_file_1_jg3484";
Contig_85	AUGUSTUS	transcript	71348	74392	.	-	.	transcript_id "file_1_file_1_jg3484.t2"; gene_id "file_1_file_1_jg3484"
Contig_85	AUGUSTUS	gene	71348	74392	.	-	.	jg3484
Contig_85	AUGUSTUS	CDS	74000	74392	1	-	0	transcript_id "file_1_file_1_jg3484.t2"; gene_id "file_1_file_1_jg3484";
Contig_85	AUGUSTUS	exon	74000	74392	.	-	.	transcript_id "file_1_file_1_jg3484.t2"; gene_id "file_1_file_1_jg3484";
Contig_85	AUGUSTUS	start_codon	74390	74392	.	-	0	transcript_id "file_1_file_1_jg3484.t2"; gene_id "file_1_file_1_jg3484";
Draco	AUGUSTUS	stop_codon	13335861	13335863	.	-	0	transcript_id "file_1_file_1_jg16595.t1"; gene_id "file_1_file_1_jg16595";
Draco	AUGUSTUS	CDS	13335861	13336073	1	-	0	transcript_id "file_1_file_1_jg16595.t1"; gene_id "file_1_file_1_jg16595";
Draco	AUGUSTUS	exon	13335861	13336073	.	-	.	transcript_id "file_1_file_1_jg16595.t1"; gene_id "file_1_file_1_jg16595";
Draco	AUGUSTUS	intron	13336074	13336201	.	-	.	transcript_id "file_1_file_1_jg16595.t1"; gene_id "file_1_file_1_jg16595";
Draco	AUGUSTUS	CDS	13336202	13336799	0.91	-	1	transcript_id "file_1_file_1_jg16595.t1"; gene_id "file_1_file_1_jg16595";
Draco	AUGUSTUS	exon	13336202	13336799	.	-	.	transcript_id "file_1_file_1_jg16595.t1"; gene_id "file_1_file_1_jg16595";
Draco	AUGUSTUS	intron	13336800	13336852	.	-	.	transcript_id "file_1_file_1_jg16595.t1"; gene_id "file_1_file_1_jg16595";
Draco	AUGUSTUS	CDS	13336853	13336866	0.91	-	0	transcript_id "file_1_file_1_jg16595.t1"; gene_id "file_1_file_1_jg16595";
Draco	AUGUSTUS	exon	13336853	13336866	.	-	.	transcript_id "file_1_file_1_jg16595.t1"; gene_id "file_1_file_1_jg16595";
Draco	AUGUSTUS	intron	13336867	13337227	.	-	.	transcript_id "file_1_file_1_jg16595.t1"; gene_id "file_1_file_1_jg16595";
Draco	AUGUSTUS	CDS	13337228	13337772	1	-	2	transcript_id "file_1_file_1_jg16595.t1"; gene_id "file_1_file_1_jg16595";
Draco	AUGUSTUS	exon	13337228	13337772	.	-	.	transcript_id "file_1_file_1_jg16595.t1"; gene_id "file_1_file_1_jg16595";
Draco	AUGUSTUS	intron	13337773	13337832	.	-	.	transcript_id "file_1_file_1_jg16595.t1"; gene_id "file_1_file_1_jg16595";
Draco	AUGUSTUS	transcript	13335861	13337866	.	-	.	transcript_id "file_1_file_1_jg16595.t1"; gene_id "file_1_file_1_jg16595"
Draco	AUGUSTUS	gene	13335861	13337866	.	-	.	jg16595
Draco	AUGUSTUS	CDS	13337833	13337866	1	-	0	transcript_id "file_1_file_1_jg16595.t1"; gene_id "file_1_file_1_jg16595";
Draco	AUGUSTUS	exon	13337833	13337866	.	-	.	transcript_id "file_1_file_1_jg16595.t1"; gene_id "file_1_file_1_jg16595";
Draco	AUGUSTUS	start_codon	13337864	13337866	.	-	0	transcript_id "file_1_file_1_jg16595.t1"; gene_id "file_1_file_1_jg16595";
Contig_5	GeneMark.hmm	stop_codon	3698335	3698337	.	-	0	gene_id "file_1_file_2_11413_g"; transcript_id "file_1_file_2_11413_t"; count "file_1_file_2_1_1";
Contig_5	GeneMark.hmm	CDS	3698335	3698513	.	-	2	gene_id "file_1_file_2_11413_g"; transcript_id "file_1_file_2_11413_t"; evidence "file_1_file_2_1_1"; cds_type "file_1_file_2_Terminal"; count "file_1_file_2_3_3"; anchored "file_1_file_2_1_1";
Contig_5	GeneMark.hmm	exon	3698335	3698513	0	-	.	gene_id "file_1_file_2_11413_g"; transcript_id "file_1_file_2_11413_t"; evidence "file_1_file_2_1_1"; cds_type "file_1_file_2_Terminal"; count "file_1_file_2_3_3"; anchored "file_1_file_2_1_1";
Contig_5	GeneMark.hmm	CDS	3698578	3700415	.	-	1	gene_id "file_1_file_2_11413_g"; transcript_id "file_1_file_2_11413_t"; evidence "file_1_file_2_1_1"; cds_type "file_1_file_2_Internal"; count "file_1_file_2_2_3"; anchored "file_1_file_2_1_1";
Contig_5	GeneMark.hmm	exon	3698578	3700415	0	-	.	gene_id "file_1_file_2_11413_g"; transcript_id "file_1_file_2_11413_t"; evidence "file_1_file_2_1_1"; cds_type "file_1_file_2_Internal"; count "file_1_file_2_2_3"; anchored "file_1_file_2_1_1";
Contig_5	GeneMark.hmm	CDS	3700620	3701371	.	-	0	gene_id "file_1_file_2_11413_g"; transcript_id "file_1_file_2_11413_t"; evidence "file_1_file_2_1_1"; cds_type "file_1_file_2_Initial"; count "file_1_file_2_1_3"; anchored "file_1_file_2_1_1";
Contig_5	GeneMark.hmm	exon	3700620	3701371	0	-	.	gene_id "file_1_file_2_11413_g"; transcript_id "file_1_file_2_11413_t"; evidence "file_1_file_2_1_1"; cds_type "file_1_file_2_Initial"; count "file_1_file_2_1_3"; anchored "file_1_file_2_1_1";
Contig_5	GeneMark.hmm	start_codon	3701369	3701371	.	-	0	gene_id "file_1_file_2_11413_g"; transcript_id "file_1_file_2_11413_t"; count "file_1_file_2_1_1";
Contig_6	AUGUSTUS	start_codon	1409336	1409338	.	+	0	transcript_id "file_1_file_1_jg9932.t1"; gene_id "file_1_file_1_jg9932";
Contig_6	AUGUSTUS	CDS	1409336	1409569	0.89	+	0	transcript_id "file_1_file_1_jg9932.t1"; gene_id "file_1_file_1_jg9932";
Contig_6	AUGUSTUS	exon	1409336	1409569	.	+	.	transcript_id "file_1_file_1_jg9932.t1"; gene_id "file_1_file_1_jg9932";
Contig_6	AUGUSTUS	transcript	1409336	1409569	.	+	.	transcript_id "file_1_file_1_jg9932.t1"; gene_id "file_1_file_1_jg9932"
Contig_6	AUGUSTUS	gene	1409336	1409569	.	+	.	jg9932
Contig_6	AUGUSTUS	stop_codon	1409567	1409569	.	+	0	transcript_id "file_1_file_1_jg9932.t1"; gene_id "file_1_file_1_jg9932";
Contig_7	AUGUSTUS	start_codon	1728271	1728273	.	+	0	transcript_id "file_1_file_1_jg13491.t1"; gene_id "file_1_file_1_jg13491";
Contig_7	AUGUSTUS	CDS	1728271	1728759	1	+	0	transcript_id "file_1_file_1_jg13491.t1"; gene_id "file_1_file_1_jg13491";
Contig_7	AUGUSTUS	exon	1728271	1728759	.	+	.	transcript_id "file_1_file_1_jg13491.t1"; gene_id "file_1_file_1_jg13491";
Contig_7	AUGUSTUS	transcript	1728271	1728759	.	+	.	transcript_id "file_1_file_1_jg13491.t1"; gene_id "file_1_file_1_jg13491"
Contig_7	AUGUSTUS	gene	1728271	1728759	.	+	.	jg13491
Contig_7	AUGUSTUS	stop_codon	1728757	1728759	.	+	0	transcript_id "file_1_file_1_jg13491.t1"; gene_id "file_1_file_1_jg13491";
Contig_44	AUGUSTUS	start_codon	1043840	1043842	.	+	0	transcript_id "file_1_file_1_jg14066.t1"; gene_id "file_1_file_1_jg14066";
Contig_44	AUGUSTUS	CDS	1043840	1044170	1	+	0	transcript_id "file_1_file_1_jg14066.t1"; gene_id "file_1_file_1_jg14066";
Contig_44	AUGUSTUS	exon	1043840	1044170	.	+	.	transcript_id "file_1_file_1_jg14066.t1"; gene_id "file_1_file_1_jg14066";
Contig_44	AUGUSTUS	intron	1044171	1044224	.	+	.	transcript_id "file_1_file_1_jg14066.t1"; gene_id "file_1_file_1_jg14066";
Contig_44	AUGUSTUS	CDS	1044225	1044397	1	+	2	transcript_id "file_1_file_1_jg14066.t1"; gene_id "file_1_file_1_jg14066";
Contig_44	AUGUSTUS	exon	1044225	1044397	.	+	.	transcript_id "file_1_file_1_jg14066.t1"; gene_id "file_1_file_1_jg14066";
Contig_44	AUGUSTUS	intron	1044398	1044728	.	+	.	transcript_id "file_1_file_1_jg14066.t1"; gene_id "file_1_file_1_jg14066";
Contig_44	AUGUSTUS	CDS	1044729	1044871	1	+	0	transcript_id "file_1_file_1_jg14066.t1"; gene_id "file_1_file_1_jg14066";
Contig_44	AUGUSTUS	exon	1044729	1044871	.	+	.	transcript_id "file_1_file_1_jg14066.t1"; gene_id "file_1_file_1_jg14066";
Contig_44	AUGUSTUS	intron	1044872	1044935	.	+	.	transcript_id "file_1_file_1_jg14066.t1"; gene_id "file_1_file_1_jg14066";
Contig_44	AUGUSTUS	CDS	1044936	1045171	1	+	1	transcript_id "file_1_file_1_jg14066.t1"; gene_id "file_1_file_1_jg14066";
Contig_44	AUGUSTUS	exon	1044936	1045171	.	+	.	transcript_id "file_1_file_1_jg14066.t1"; gene_id "file_1_file_1_jg14066";
Contig_44	AUGUSTUS	intron	1045172	1045225	.	+	.	transcript_id "file_1_file_1_jg14066.t1"; gene_id "file_1_file_1_jg14066";
Contig_44	AUGUSTUS	CDS	1045226	1045383	1	+	2	transcript_id "file_1_file_1_jg14066.t1"; gene_id "file_1_file_1_jg14066";
Contig_44	AUGUSTUS	exon	1045226	1045383	.	+	.	transcript_id "file_1_file_1_jg14066.t1"; gene_id "file_1_file_1_jg14066";
Contig_44	AUGUSTUS	intron	1045384	1045502	.	+	.	transcript_id "file_1_file_1_jg14066.t1"; gene_id "file_1_file_1_jg14066";
Contig_44	AUGUSTUS	transcript	1043840	1045676	.	+	.	transcript_id "file_1_file_1_jg14066.t1"; gene_id "file_1_file_1_jg14066"
Contig_44	AUGUSTUS	gene	1043840	1045676	.	+	.	jg14066
Contig_44	AUGUSTUS	CDS	1045503	1045676	1	+	0	transcript_id "file_1_file_1_jg14066.t1"; gene_id "file_1_file_1_jg14066";
Contig_44	AUGUSTUS	exon	1045503	1045676	.	+	.	transcript_id "file_1_file_1_jg14066.t1"; gene_id "file_1_file_1_jg14066";
Contig_44	AUGUSTUS	stop_codon	1045674	1045676	.	+	0	transcript_id "file_1_file_1_jg14066.t1"; gene_id "file_1_file_1_jg14066";
Gemini	AUGUSTUS	stop_codon	8100564	8100566	.	-	0	transcript_id "file_1_file_1_jg896.t4"; gene_id "file_1_file_1_jg896";
Gemini	AUGUSTUS	CDS	8100564	8100671	1	-	0	transcript_id "file_1_file_1_jg896.t4"; gene_id "file_1_file_1_jg896";
Gemini	AUGUSTUS	exon	8100564	8100671	.	-	.	transcript_id "file_1_file_1_jg896.t4"; gene_id "file_1_file_1_jg896";
Gemini	AUGUSTUS	intron	8100672	8101256	.	-	.	transcript_id "file_1_file_1_jg896.t4"; gene_id "file_1_file_1_jg896";
Gemini	AUGUSTUS	CDS	8101257	8101439	1	-	0	transcript_id "file_1_file_1_jg896.t4"; gene_id "file_1_file_1_jg896";
Gemini	AUGUSTUS	exon	8101257	8101439	.	-	.	transcript_id "file_1_file_1_jg896.t4"; gene_id "file_1_file_1_jg896";
Gemini	AUGUSTUS	intron	8101440	8101517	.	-	.	transcript_id "file_1_file_1_jg896.t4"; gene_id "file_1_file_1_jg896";
Gemini	AUGUSTUS	CDS	8101518	8101665	1	-	1	transcript_id "file_1_file_1_jg896.t4"; gene_id "file_1_file_1_jg896";
Gemini	AUGUSTUS	exon	8101518	8101665	.	-	.	transcript_id "file_1_file_1_jg896.t4"; gene_id "file_1_file_1_jg896";
Gemini	AUGUSTUS	intron	8101666	8101734	.	-	.	transcript_id "file_1_file_1_jg896.t4"; gene_id "file_1_file_1_jg896";
Gemini	AUGUSTUS	CDS	8101735	8102420	1	-	0	transcript_id "file_1_file_1_jg896.t4"; gene_id "file_1_file_1_jg896";
Gemini	AUGUSTUS	exon	8101735	8102420	.	-	.	transcript_id "file_1_file_1_jg896.t4"; gene_id "file_1_file_1_jg896";
Gemini	AUGUSTUS	intron	8102421	8102886	.	-	.	transcript_id "file_1_file_1_jg896.t4"; gene_id "file_1_file_1_jg896";
Gemini	AUGUSTUS	CDS	8102887	8103036	1	-	0	transcript_id "file_1_file_1_jg896.t4"; gene_id "file_1_file_1_jg896";
Gemini	AUGUSTUS	exon	8102887	8103036	.	-	.	transcript_id "file_1_file_1_jg896.t4"; gene_id "file_1_file_1_jg896";
Gemini	AUGUSTUS	intron	8103037	8104637	.	-	.	transcript_id "file_1_file_1_jg896.t4"; gene_id "file_1_file_1_jg896";
Gemini	AUGUSTUS	CDS	8104638	8104790	1	-	0	transcript_id "file_1_file_1_jg896.t4"; gene_id "file_1_file_1_jg896";
Gemini	AUGUSTUS	exon	8104638	8104790	.	-	.	transcript_id "file_1_file_1_jg896.t4"; gene_id "file_1_file_1_jg896";
Gemini	AUGUSTUS	intron	8104791	8104856	.	-	.	transcript_id "file_1_file_1_jg896.t4"; gene_id "file_1_file_1_jg896";
Gemini	AUGUSTUS	CDS	8104857	8105087	1	-	0	transcript_id "file_1_file_1_jg896.t4"; gene_id "file_1_file_1_jg896";
Gemini	AUGUSTUS	exon	8104857	8105087	.	-	.	transcript_id "file_1_file_1_jg896.t4"; gene_id "file_1_file_1_jg896";
Gemini	AUGUSTUS	intron	8105088	8105153	.	-	.	transcript_id "file_1_file_1_jg896.t4"; gene_id "file_1_file_1_jg896";
Gemini	AUGUSTUS	CDS	8105154	8105539	1	-	2	transcript_id "file_1_file_1_jg896.t4"; gene_id "file_1_file_1_jg896";
Gemini	AUGUSTUS	exon	8105154	8105539	.	-	.	transcript_id "file_1_file_1_jg896.t4"; gene_id "file_1_file_1_jg896";
Gemini	AUGUSTUS	intron	8105540	8106076	.	-	.	transcript_id "file_1_file_1_jg896.t4"; gene_id "file_1_file_1_jg896";
Gemini	AUGUSTUS	CDS	8106077	8106298	1	-	2	transcript_id "file_1_file_1_jg896.t4"; gene_id "file_1_file_1_jg896";
Gemini	AUGUSTUS	exon	8106077	8106298	.	-	.	transcript_id "file_1_file_1_jg896.t4"; gene_id "file_1_file_1_jg896";
Gemini	AUGUSTUS	intron	8106299	8106413	.	-	.	transcript_id "file_1_file_1_jg896.t4"; gene_id "file_1_file_1_jg896";
Gemini	AUGUSTUS	CDS	8106414	8106552	1	-	0	transcript_id "file_1_file_1_jg896.t4"; gene_id "file_1_file_1_jg896";
Gemini	AUGUSTUS	exon	8106414	8106552	.	-	.	transcript_id "file_1_file_1_jg896.t4"; gene_id "file_1_file_1_jg896";
Gemini	AUGUSTUS	intron	8106553	8119607	.	-	.	transcript_id "file_1_file_1_jg896.t4"; gene_id "file_1_file_1_jg896";
Gemini	AUGUSTUS	CDS	8119608	8119778	1	-	0	transcript_id "file_1_file_1_jg896.t4"; gene_id "file_1_file_1_jg896";
Gemini	AUGUSTUS	exon	8119608	8119778	.	-	.	transcript_id "file_1_file_1_jg896.t4"; gene_id "file_1_file_1_jg896";
Gemini	AUGUSTUS	intron	8119779	8120347	.	-	.	transcript_id "file_1_file_1_jg896.t4"; gene_id "file_1_file_1_jg896";
Gemini	AUGUSTUS	transcript	8100564	8120371	.	-	.	transcript_id "file_1_file_1_jg896.t4"; gene_id "file_1_file_1_jg896"
Gemini	AUGUSTUS	CDS	8120348	8120371	0.91	-	0	transcript_id "file_1_file_1_jg896.t4"; gene_id "file_1_file_1_jg896";
Gemini	AUGUSTUS	exon	8120348	8120371	.	-	.	transcript_id "file_1_file_1_jg896.t4"; gene_id "file_1_file_1_jg896";
Gemini	AUGUSTUS	start_codon	8120369	8120371	.	-	0	transcript_id "file_1_file_1_jg896.t4"; gene_id "file_1_file_1_jg896";
Draco	AUGUSTUS	stop_codon	2265416	2265418	.	-	0	transcript_id "file_1_file_1_jg15046.t1"; gene_id "file_1_file_1_jg15046";
Draco	AUGUSTUS	CDS	2265416	2265582	1	-	2	transcript_id "file_1_file_1_jg15046.t1"; gene_id "file_1_file_1_jg15046";
Draco	AUGUSTUS	exon	2265416	2265582	.	-	.	transcript_id "file_1_file_1_jg15046.t1"; gene_id "file_1_file_1_jg15046";
Draco	AUGUSTUS	intron	2265583	2267001	.	-	.	transcript_id "file_1_file_1_jg15046.t1"; gene_id "file_1_file_1_jg15046";
Draco	AUGUSTUS	CDS	2267002	2267402	1	-	1	transcript_id "file_1_file_1_jg15046.t1"; gene_id "file_1_file_1_jg15046";
Draco	AUGUSTUS	exon	2267002	2267402	.	-	.	transcript_id "file_1_file_1_jg15046.t1"; gene_id "file_1_file_1_jg15046";
Draco	AUGUSTUS	intron	2267403	2267460	.	-	.	transcript_id "file_1_file_1_jg15046.t1"; gene_id "file_1_file_1_jg15046";
Draco	AUGUSTUS	transcript	2265416	2267624	.	-	.	transcript_id "file_1_file_1_jg15046.t1"; gene_id "file_1_file_1_jg15046"
Draco	AUGUSTUS	gene	2265416	2267624	.	-	.	jg15046
Draco	AUGUSTUS	CDS	2267461	2267624	1	-	0	transcript_id "file_1_file_1_jg15046.t1"; gene_id "file_1_file_1_jg15046";
Draco	AUGUSTUS	exon	2267461	2267624	.	-	.	transcript_id "file_1_file_1_jg15046.t1"; gene_id "file_1_file_1_jg15046";
Draco	AUGUSTUS	start_codon	2267622	2267624	.	-	0	transcript_id "file_1_file_1_jg15046.t1"; gene_id "file_1_file_1_jg15046";
Contig_49	AUGUSTUS	stop_codon	992580	992582	.	-	0	transcript_id "file_1_file_1_jg6889.t1"; gene_id "file_1_file_1_jg6889";
Contig_49	AUGUSTUS	CDS	992580	992784	1	-	1	transcript_id "file_1_file_1_jg6889.t1"; gene_id "file_1_file_1_jg6889";
Contig_49	AUGUSTUS	exon	992580	992784	.	-	.	transcript_id "file_1_file_1_jg6889.t1"; gene_id "file_1_file_1_jg6889";
Contig_49	AUGUSTUS	intron	992785	992839	.	-	.	transcript_id "file_1_file_1_jg6889.t1"; gene_id "file_1_file_1_jg6889";
Contig_49	AUGUSTUS	transcript	992580	993234	.	-	.	transcript_id "file_1_file_1_jg6889.t1"; gene_id "file_1_file_1_jg6889"
Contig_49	AUGUSTUS	gene	992580	993234	.	-	.	jg6889
Contig_49	AUGUSTUS	CDS	992840	993234	0.56	-	0	transcript_id "file_1_file_1_jg6889.t1"; gene_id "file_1_file_1_jg6889";
Contig_49	AUGUSTUS	exon	992840	993234	.	-	.	transcript_id "file_1_file_1_jg6889.t1"; gene_id "file_1_file_1_jg6889";
Contig_49	AUGUSTUS	start_codon	993232	993234	.	-	0	transcript_id "file_1_file_1_jg6889.t1"; gene_id "file_1_file_1_jg6889";
Contig_6	AUGUSTUS	stop_codon	6574671	6574673	.	-	0	transcript_id "file_1_file_1_jg10625.t1"; gene_id "file_1_file_1_jg10625";
Contig_6	AUGUSTUS	CDS	6574671	6575024	1	-	0	transcript_id "file_1_file_1_jg10625.t1"; gene_id "file_1_file_1_jg10625";
Contig_6	AUGUSTUS	exon	6574671	6575024	.	-	.	transcript_id "file_1_file_1_jg10625.t1"; gene_id "file_1_file_1_jg10625";
Contig_6	AUGUSTUS	intron	6575025	6575086	.	-	.	transcript_id "file_1_file_1_jg10625.t1"; gene_id "file_1_file_1_jg10625";
Contig_6	AUGUSTUS	CDS	6575087	6575281	1	-	0	transcript_id "file_1_file_1_jg10625.t1"; gene_id "file_1_file_1_jg10625";
Contig_6	AUGUSTUS	exon	6575087	6575281	.	-	.	transcript_id "file_1_file_1_jg10625.t1"; gene_id "file_1_file_1_jg10625";
Contig_6	AUGUSTUS	intron	6575282	6575335	.	-	.	transcript_id "file_1_file_1_jg10625.t1"; gene_id "file_1_file_1_jg10625";
Contig_6	AUGUSTUS	CDS	6575336	6575976	0.61	-	2	transcript_id "file_1_file_1_jg10625.t1"; gene_id "file_1_file_1_jg10625";
Contig_6	AUGUSTUS	exon	6575336	6575976	.	-	.	transcript_id "file_1_file_1_jg10625.t1"; gene_id "file_1_file_1_jg10625";
Contig_6	AUGUSTUS	intron	6575977	6576030	.	-	.	transcript_id "file_1_file_1_jg10625.t1"; gene_id "file_1_file_1_jg10625";
Contig_6	AUGUSTUS	CDS	6576031	6576166	1	-	0	transcript_id "file_1_file_1_jg10625.t1"; gene_id "file_1_file_1_jg10625";
Contig_6	AUGUSTUS	exon	6576031	6576166	.	-	.	transcript_id "file_1_file_1_jg10625.t1"; gene_id "file_1_file_1_jg10625";
Contig_6	AUGUSTUS	intron	6576167	6576238	.	-	.	transcript_id "file_1_file_1_jg10625.t1"; gene_id "file_1_file_1_jg10625";
Contig_6	AUGUSTUS	CDS	6576239	6576459	0.99	-	2	transcript_id "file_1_file_1_jg10625.t1"; gene_id "file_1_file_1_jg10625";
Contig_6	AUGUSTUS	exon	6576239	6576459	.	-	.	transcript_id "file_1_file_1_jg10625.t1"; gene_id "file_1_file_1_jg10625";
Contig_6	AUGUSTUS	intron	6576460	6576660	.	-	.	transcript_id "file_1_file_1_jg10625.t1"; gene_id "file_1_file_1_jg10625";
Contig_6	AUGUSTUS	CDS	6576661	6577742	1	-	1	transcript_id "file_1_file_1_jg10625.t1"; gene_id "file_1_file_1_jg10625";
Contig_6	AUGUSTUS	exon	6576661	6577742	.	-	.	transcript_id "file_1_file_1_jg10625.t1"; gene_id "file_1_file_1_jg10625";
Contig_6	AUGUSTUS	intron	6577743	6578388	.	-	.	transcript_id "file_1_file_1_jg10625.t1"; gene_id "file_1_file_1_jg10625";
Contig_6	AUGUSTUS	CDS	6578389	6578591	1	-	0	transcript_id "file_1_file_1_jg10625.t1"; gene_id "file_1_file_1_jg10625";
Contig_6	AUGUSTUS	exon	6578389	6578591	.	-	.	transcript_id "file_1_file_1_jg10625.t1"; gene_id "file_1_file_1_jg10625";
Contig_6	AUGUSTUS	intron	6578592	6579039	.	-	.	transcript_id "file_1_file_1_jg10625.t1"; gene_id "file_1_file_1_jg10625";
Contig_6	AUGUSTUS	CDS	6579040	6579221	1	-	2	transcript_id "file_1_file_1_jg10625.t1"; gene_id "file_1_file_1_jg10625";
Contig_6	AUGUSTUS	exon	6579040	6579221	.	-	.	transcript_id "file_1_file_1_jg10625.t1"; gene_id "file_1_file_1_jg10625";
Contig_6	AUGUSTUS	intron	6579222	6579431	.	-	.	transcript_id "file_1_file_1_jg10625.t1"; gene_id "file_1_file_1_jg10625";
Contig_6	AUGUSTUS	transcript	6574671	6579459	.	-	.	transcript_id "file_1_file_1_jg10625.t1"; gene_id "file_1_file_1_jg10625"
Contig_6	AUGUSTUS	gene	6574671	6579459	.	-	.	jg10625
Contig_6	AUGUSTUS	CDS	6579432	6579459	1	-	0	transcript_id "file_1_file_1_jg10625.t1"; gene_id "file_1_file_1_jg10625";
Contig_6	AUGUSTUS	exon	6579432	6579459	.	-	.	transcript_id "file_1_file_1_jg10625.t1"; gene_id "file_1_file_1_jg10625";
Contig_6	AUGUSTUS	start_codon	6579457	6579459	.	-	0	transcript_id "file_1_file_1_jg10625.t1"; gene_id "file_1_file_1_jg10625";
Contig_87	AUGUSTUS	stop_codon	34474	34476	.	-	0	transcript_id "file_1_file_1_jg14524.t1"; gene_id "file_1_file_1_jg14524";
Contig_87	AUGUSTUS	CDS	34474	34959	1	-	0	transcript_id "file_1_file_1_jg14524.t1"; gene_id "file_1_file_1_jg14524";
Contig_87	AUGUSTUS	exon	34474	34959	.	-	.	transcript_id "file_1_file_1_jg14524.t1"; gene_id "file_1_file_1_jg14524";
Contig_87	AUGUSTUS	transcript	34474	34959	.	-	.	transcript_id "file_1_file_1_jg14524.t1"; gene_id "file_1_file_1_jg14524"
Contig_87	AUGUSTUS	gene	34474	34959	.	-	.	jg14524
Contig_87	AUGUSTUS	start_codon	34957	34959	.	-	0	transcript_id "file_1_file_1_jg14524.t1"; gene_id "file_1_file_1_jg14524";
Contig_85	AUGUSTUS	stop_codon	469876	469878	.	-	0	transcript_id "file_1_file_1_jg3518.t1"; gene_id "file_1_file_1_jg3518";
Contig_85	AUGUSTUS	CDS	469876	470451	1	-	0	transcript_id "file_1_file_1_jg3518.t1"; gene_id "file_1_file_1_jg3518";
Contig_85	AUGUSTUS	exon	469876	470451	.	-	.	transcript_id "file_1_file_1_jg3518.t1"; gene_id "file_1_file_1_jg3518";
Contig_85	AUGUSTUS	transcript	469876	470451	.	-	.	transcript_id "file_1_file_1_jg3518.t1"; gene_id "file_1_file_1_jg3518"
Contig_85	AUGUSTUS	gene	469876	470451	.	-	.	jg3518
Contig_85	AUGUSTUS	start_codon	470449	470451	.	-	0	transcript_id "file_1_file_1_jg3518.t1"; gene_id "file_1_file_1_jg3518";
Contig_49	AUGUSTUS	start_codon	849982	849984	.	+	0	transcript_id "file_1_file_1_jg6872.t1"; gene_id "file_1_file_1_jg6872";
Contig_49	AUGUSTUS	CDS	849982	850064	0.49	+	0	transcript_id "file_1_file_1_jg6872.t1"; gene_id "file_1_file_1_jg6872";
Contig_49	AUGUSTUS	exon	849982	850064	.	+	.	transcript_id "file_1_file_1_jg6872.t1"; gene_id "file_1_file_1_jg6872";
Contig_49	AUGUSTUS	intron	850065	850124	.	+	.	transcript_id "file_1_file_1_jg6872.t1"; gene_id "file_1_file_1_jg6872";
Contig_49	AUGUSTUS	CDS	850125	850254	1	+	1	transcript_id "file_1_file_1_jg6872.t1"; gene_id "file_1_file_1_jg6872";
Contig_49	AUGUSTUS	exon	850125	850254	.	+	.	transcript_id "file_1_file_1_jg6872.t1"; gene_id "file_1_file_1_jg6872";
Contig_49	AUGUSTUS	intron	850255	850318	.	+	.	transcript_id "file_1_file_1_jg6872.t1"; gene_id "file_1_file_1_jg6872";
Contig_49	AUGUSTUS	CDS	850319	850488	1	+	0	transcript_id "file_1_file_1_jg6872.t1"; gene_id "file_1_file_1_jg6872";
Contig_49	AUGUSTUS	exon	850319	850488	.	+	.	transcript_id "file_1_file_1_jg6872.t1"; gene_id "file_1_file_1_jg6872";
Contig_49	AUGUSTUS	intron	850489	850552	.	+	.	transcript_id "file_1_file_1_jg6872.t1"; gene_id "file_1_file_1_jg6872";
Contig_49	AUGUSTUS	CDS	850553	850688	1	+	1	transcript_id "file_1_file_1_jg6872.t1"; gene_id "file_1_file_1_jg6872";
Contig_49	AUGUSTUS	exon	850553	850688	.	+	.	transcript_id "file_1_file_1_jg6872.t1"; gene_id "file_1_file_1_jg6872";
Contig_49	AUGUSTUS	intron	850689	850776	.	+	.	transcript_id "file_1_file_1_jg6872.t1"; gene_id "file_1_file_1_jg6872";
Contig_49	AUGUSTUS	transcript	849982	850929	.	+	.	transcript_id "file_1_file_1_jg6872.t1"; gene_id "file_1_file_1_jg6872"
Contig_49	AUGUSTUS	gene	849982	850929	.	+	.	jg6872
Contig_49	AUGUSTUS	CDS	850777	850929	1	+	0	transcript_id "file_1_file_1_jg6872.t1"; gene_id "file_1_file_1_jg6872";
Contig_49	AUGUSTUS	exon	850777	850929	.	+	.	transcript_id "file_1_file_1_jg6872.t1"; gene_id "file_1_file_1_jg6872";
Contig_49	AUGUSTUS	stop_codon	850927	850929	.	+	0	transcript_id "file_1_file_1_jg6872.t1"; gene_id "file_1_file_1_jg6872";
Cepheus	AUGUSTUS	stop_codon	5803098	5803100	.	-	0	transcript_id "file_1_file_1_jg11209.t1"; gene_id "file_1_file_1_jg11209";
Cepheus	AUGUSTUS	CDS	5803098	5803224	1	-	1	transcript_id "file_1_file_1_jg11209.t1"; gene_id "file_1_file_1_jg11209";
Cepheus	AUGUSTUS	exon	5803098	5803224	.	-	.	transcript_id "file_1_file_1_jg11209.t1"; gene_id "file_1_file_1_jg11209";
Cepheus	AUGUSTUS	intron	5803225	5803284	.	-	.	transcript_id "file_1_file_1_jg11209.t1"; gene_id "file_1_file_1_jg11209";
Cepheus	AUGUSTUS	CDS	5803285	5804426	1	-	0	transcript_id "file_1_file_1_jg11209.t1"; gene_id "file_1_file_1_jg11209";
Cepheus	AUGUSTUS	exon	5803285	5804426	.	-	.	transcript_id "file_1_file_1_jg11209.t1"; gene_id "file_1_file_1_jg11209";
Cepheus	AUGUSTUS	intron	5804427	5804491	.	-	.	transcript_id "file_1_file_1_jg11209.t1"; gene_id "file_1_file_1_jg11209";
Cepheus	AUGUSTUS	CDS	5804492	5804794	1	-	0	transcript_id "file_1_file_1_jg11209.t1"; gene_id "file_1_file_1_jg11209";
Cepheus	AUGUSTUS	exon	5804492	5804794	.	-	.	transcript_id "file_1_file_1_jg11209.t1"; gene_id "file_1_file_1_jg11209";
Cepheus	AUGUSTUS	intron	5804795	5804852	.	-	.	transcript_id "file_1_file_1_jg11209.t1"; gene_id "file_1_file_1_jg11209";
Cepheus	AUGUSTUS	CDS	5804853	5806467	1	-	1	transcript_id "file_1_file_1_jg11209.t1"; gene_id "file_1_file_1_jg11209";
Cepheus	AUGUSTUS	exon	5804853	5806467	.	-	.	transcript_id "file_1_file_1_jg11209.t1"; gene_id "file_1_file_1_jg11209";
Cepheus	AUGUSTUS	intron	5806468	5806529	.	-	.	transcript_id "file_1_file_1_jg11209.t1"; gene_id "file_1_file_1_jg11209";
Cepheus	AUGUSTUS	CDS	5806530	5806791	1	-	2	transcript_id "file_1_file_1_jg11209.t1"; gene_id "file_1_file_1_jg11209";
Cepheus	AUGUSTUS	exon	5806530	5806791	.	-	.	transcript_id "file_1_file_1_jg11209.t1"; gene_id "file_1_file_1_jg11209";
Cepheus	AUGUSTUS	intron	5806792	5806845	.	-	.	transcript_id "file_1_file_1_jg11209.t1"; gene_id "file_1_file_1_jg11209";
Cepheus	AUGUSTUS	CDS	5806846	5808343	1	-	0	transcript_id "file_1_file_1_jg11209.t1"; gene_id "file_1_file_1_jg11209";
Cepheus	AUGUSTUS	exon	5806846	5808343	.	-	.	transcript_id "file_1_file_1_jg11209.t1"; gene_id "file_1_file_1_jg11209";
Cepheus	AUGUSTUS	intron	5808344	5808404	.	-	.	transcript_id "file_1_file_1_jg11209.t1"; gene_id "file_1_file_1_jg11209";
Cepheus	AUGUSTUS	CDS	5808405	5808769	1	-	2	transcript_id "file_1_file_1_jg11209.t1"; gene_id "file_1_file_1_jg11209";
Cepheus	AUGUSTUS	exon	5808405	5808769	.	-	.	transcript_id "file_1_file_1_jg11209.t1"; gene_id "file_1_file_1_jg11209";
Cepheus	AUGUSTUS	intron	5808770	5813253	.	-	.	transcript_id "file_1_file_1_jg11209.t1"; gene_id "file_1_file_1_jg11209";
Cepheus	AUGUSTUS	transcript	5803098	5813404	.	-	.	transcript_id "file_1_file_1_jg11209.t1"; gene_id "file_1_file_1_jg11209"
Cepheus	AUGUSTUS	gene	5803098	5813404	.	-	.	jg11209
Cepheus	AUGUSTUS	CDS	5813254	5813404	1	-	0	transcript_id "file_1_file_1_jg11209.t1"; gene_id "file_1_file_1_jg11209";
Cepheus	AUGUSTUS	exon	5813254	5813404	.	-	.	transcript_id "file_1_file_1_jg11209.t1"; gene_id "file_1_file_1_jg11209";
Cepheus	AUGUSTUS	start_codon	5813402	5813404	.	-	0	transcript_id "file_1_file_1_jg11209.t1"; gene_id "file_1_file_1_jg11209";
Cepheus	AUGUSTUS	stop_codon	6134685	6134687	.	-	0	transcript_id "file_1_file_1_jg11238.t1"; gene_id "file_1_file_1_jg11238";
Cepheus	AUGUSTUS	CDS	6134685	6134869	1	-	2	transcript_id "file_1_file_1_jg11238.t1"; gene_id "file_1_file_1_jg11238";
Cepheus	AUGUSTUS	exon	6134685	6134869	.	-	.	transcript_id "file_1_file_1_jg11238.t1"; gene_id "file_1_file_1_jg11238";
Cepheus	AUGUSTUS	intron	6134870	6134953	.	-	.	transcript_id "file_1_file_1_jg11238.t1"; gene_id "file_1_file_1_jg11238";
Cepheus	AUGUSTUS	CDS	6134954	6135055	1	-	2	transcript_id "file_1_file_1_jg11238.t1"; gene_id "file_1_file_1_jg11238";
Cepheus	AUGUSTUS	exon	6134954	6135055	.	-	.	transcript_id "file_1_file_1_jg11238.t1"; gene_id "file_1_file_1_jg11238";
Cepheus	AUGUSTUS	intron	6135056	6135116	.	-	.	transcript_id "file_1_file_1_jg11238.t1"; gene_id "file_1_file_1_jg11238";
Cepheus	AUGUSTUS	CDS	6135117	6136046	1	-	2	transcript_id "file_1_file_1_jg11238.t1"; gene_id "file_1_file_1_jg11238";
Cepheus	AUGUSTUS	exon	6135117	6136046	.	-	.	transcript_id "file_1_file_1_jg11238.t1"; gene_id "file_1_file_1_jg11238";
Cepheus	AUGUSTUS	intron	6136047	6136114	.	-	.	transcript_id "file_1_file_1_jg11238.t1"; gene_id "file_1_file_1_jg11238";
Cepheus	AUGUSTUS	CDS	6136115	6136313	1	-	0	transcript_id "file_1_file_1_jg11238.t1"; gene_id "file_1_file_1_jg11238";
Cepheus	AUGUSTUS	exon	6136115	6136313	.	-	.	transcript_id "file_1_file_1_jg11238.t1"; gene_id "file_1_file_1_jg11238";
Cepheus	AUGUSTUS	intron	6136314	6136378	.	-	.	transcript_id "file_1_file_1_jg11238.t1"; gene_id "file_1_file_1_jg11238";
Cepheus	AUGUSTUS	CDS	6136379	6136480	1	-	0	transcript_id "file_1_file_1_jg11238.t1"; gene_id "file_1_file_1_jg11238";
Cepheus	AUGUSTUS	exon	6136379	6136480	.	-	.	transcript_id "file_1_file_1_jg11238.t1"; gene_id "file_1_file_1_jg11238";
Cepheus	AUGUSTUS	intron	6136481	6136540	.	-	.	transcript_id "file_1_file_1_jg11238.t1"; gene_id "file_1_file_1_jg11238";
Cepheus	AUGUSTUS	CDS	6136541	6136651	1	-	0	transcript_id "file_1_file_1_jg11238.t1"; gene_id "file_1_file_1_jg11238";
Cepheus	AUGUSTUS	exon	6136541	6136651	.	-	.	transcript_id "file_1_file_1_jg11238.t1"; gene_id "file_1_file_1_jg11238";
Cepheus	AUGUSTUS	intron	6136652	6137394	.	-	.	transcript_id "file_1_file_1_jg11238.t1"; gene_id "file_1_file_1_jg11238";
Cepheus	AUGUSTUS	CDS	6137395	6137698	1	-	1	transcript_id "file_1_file_1_jg11238.t1"; gene_id "file_1_file_1_jg11238";
Cepheus	AUGUSTUS	exon	6137395	6137698	.	-	.	transcript_id "file_1_file_1_jg11238.t1"; gene_id "file_1_file_1_jg11238";
Cepheus	AUGUSTUS	intron	6137699	6137762	.	-	.	transcript_id "file_1_file_1_jg11238.t1"; gene_id "file_1_file_1_jg11238";
Cepheus	AUGUSTUS	transcript	6134685	6138604	.	-	.	transcript_id "file_1_file_1_jg11238.t1"; gene_id "file_1_file_1_jg11238"
Cepheus	AUGUSTUS	gene	6134685	6138604	.	-	.	jg11238
Cepheus	AUGUSTUS	CDS	6137763	6138604	1	-	0	transcript_id "file_1_file_1_jg11238.t1"; gene_id "file_1_file_1_jg11238";
Cepheus	AUGUSTUS	exon	6137763	6138604	.	-	.	transcript_id "file_1_file_1_jg11238.t1"; gene_id "file_1_file_1_jg11238";
Cepheus	AUGUSTUS	start_codon	6138602	6138604	.	-	0	transcript_id "file_1_file_1_jg11238.t1"; gene_id "file_1_file_1_jg11238";
Draco	AUGUSTUS	start_codon	4031424	4031426	.	+	0	transcript_id "file_1_file_1_jg15296.t1"; gene_id "file_1_file_1_jg15296";
Draco	AUGUSTUS	CDS	4031424	4031623	1	+	0	transcript_id "file_1_file_1_jg15296.t1"; gene_id "file_1_file_1_jg15296";
Draco	AUGUSTUS	exon	4031424	4031623	.	+	.	transcript_id "file_1_file_1_jg15296.t1"; gene_id "file_1_file_1_jg15296";
Draco	AUGUSTUS	intron	4031624	4031760	.	+	.	transcript_id "file_1_file_1_jg15296.t1"; gene_id "file_1_file_1_jg15296";
Draco	AUGUSTUS	CDS	4031761	4031824	1	+	1	transcript_id "file_1_file_1_jg15296.t1"; gene_id "file_1_file_1_jg15296";
Draco	AUGUSTUS	exon	4031761	4031824	.	+	.	transcript_id "file_1_file_1_jg15296.t1"; gene_id "file_1_file_1_jg15296";
Draco	AUGUSTUS	intron	4031825	4031880	.	+	.	transcript_id "file_1_file_1_jg15296.t1"; gene_id "file_1_file_1_jg15296";
Draco	AUGUSTUS	transcript	4031424	4032045	.	+	.	transcript_id "file_1_file_1_jg15296.t1"; gene_id "file_1_file_1_jg15296"
Draco	AUGUSTUS	gene	4031424	4032045	.	+	.	jg15296
Draco	AUGUSTUS	CDS	4031881	4032045	1	+	0	transcript_id "file_1_file_1_jg15296.t1"; gene_id "file_1_file_1_jg15296";
Draco	AUGUSTUS	exon	4031881	4032045	.	+	.	transcript_id "file_1_file_1_jg15296.t1"; gene_id "file_1_file_1_jg15296";
Draco	AUGUSTUS	stop_codon	4032043	4032045	.	+	0	transcript_id "file_1_file_1_jg15296.t1"; gene_id "file_1_file_1_jg15296";
Contig_8	AUGUSTUS	stop_codon	3375193	3375195	.	-	0	transcript_id "file_1_file_1_jg3978.t1"; gene_id "file_1_file_1_jg3978";
Contig_8	AUGUSTUS	CDS	3375193	3375519	1	-	0	transcript_id "file_1_file_1_jg3978.t1"; gene_id "file_1_file_1_jg3978";
Contig_8	AUGUSTUS	exon	3375193	3375519	.	-	.	transcript_id "file_1_file_1_jg3978.t1"; gene_id "file_1_file_1_jg3978";
Contig_8	AUGUSTUS	transcript	3375193	3375519	.	-	.	transcript_id "file_1_file_1_jg3978.t1"; gene_id "file_1_file_1_jg3978"
Contig_8	AUGUSTUS	gene	3375193	3375519	.	-	.	jg3978
Contig_8	AUGUSTUS	start_codon	3375517	3375519	.	-	0	transcript_id "file_1_file_1_jg3978.t1"; gene_id "file_1_file_1_jg3978";
Cepheus	AUGUSTUS	stop_codon	4187502	4187504	.	-	0	transcript_id "file_1_file_1_jg11100.t1"; gene_id "file_1_file_1_jg11100";
Cepheus	AUGUSTUS	CDS	4187502	4188032	1	-	0	transcript_id "file_1_file_1_jg11100.t1"; gene_id "file_1_file_1_jg11100";
Cepheus	AUGUSTUS	exon	4187502	4188032	.	-	.	transcript_id "file_1_file_1_jg11100.t1"; gene_id "file_1_file_1_jg11100";
Cepheus	AUGUSTUS	transcript	4187502	4188032	.	-	.	transcript_id "file_1_file_1_jg11100.t1"; gene_id "file_1_file_1_jg11100"
Cepheus	AUGUSTUS	gene	4187502	4188032	.	-	.	jg11100
Cepheus	AUGUSTUS	start_codon	4188030	4188032	.	-	0	transcript_id "file_1_file_1_jg11100.t1"; gene_id "file_1_file_1_jg11100";
Contig_10	AUGUSTUS	start_codon	1208852	1208854	.	+	0	transcript_id "file_1_file_1_jg2383.t1"; gene_id "file_1_file_1_jg2383";
Contig_10	AUGUSTUS	CDS	1208852	1210642	1	+	0	transcript_id "file_1_file_1_jg2383.t1"; gene_id "file_1_file_1_jg2383";
Contig_10	AUGUSTUS	exon	1208852	1210642	.	+	.	transcript_id "file_1_file_1_jg2383.t1"; gene_id "file_1_file_1_jg2383";
Contig_10	AUGUSTUS	intron	1210643	1210732	.	+	.	transcript_id "file_1_file_1_jg2383.t1"; gene_id "file_1_file_1_jg2383";
Contig_10	AUGUSTUS	transcript	1208852	1211341	.	+	.	transcript_id "file_1_file_1_jg2383.t1"; gene_id "file_1_file_1_jg2383"
Contig_10	AUGUSTUS	gene	1208852	1211341	.	+	.	jg2383
Contig_10	AUGUSTUS	CDS	1210733	1211341	1	+	0	transcript_id "file_1_file_1_jg2383.t1"; gene_id "file_1_file_1_jg2383";
Contig_10	AUGUSTUS	exon	1210733	1211341	.	+	.	transcript_id "file_1_file_1_jg2383.t1"; gene_id "file_1_file_1_jg2383";
Contig_10	AUGUSTUS	stop_codon	1211339	1211341	.	+	0	transcript_id "file_1_file_1_jg2383.t1"; gene_id "file_1_file_1_jg2383";
Andromeda	AUGUSTUS	start_codon	20491920	20491922	.	+	0	transcript_id "file_1_file_1_jg8994.t1"; gene_id "file_1_file_1_jg8994";
Andromeda	AUGUSTUS	CDS	20491920	20491941	0.8	+	0	transcript_id "file_1_file_1_jg8994.t1"; gene_id "file_1_file_1_jg8994";
Andromeda	AUGUSTUS	exon	20491920	20491941	.	+	.	transcript_id "file_1_file_1_jg8994.t1"; gene_id "file_1_file_1_jg8994";
Andromeda	AUGUSTUS	intron	20491942	20492012	.	+	.	transcript_id "file_1_file_1_jg8994.t1"; gene_id "file_1_file_1_jg8994";
Andromeda	AUGUSTUS	transcript	20491920	20492449	.	+	.	transcript_id "file_1_file_1_jg8994.t1"; gene_id "file_1_file_1_jg8994"
Andromeda	AUGUSTUS	gene	20491920	20492449	.	+	.	jg8994
Andromeda	AUGUSTUS	CDS	20492013	20492449	0.66	+	2	transcript_id "file_1_file_1_jg8994.t1"; gene_id "file_1_file_1_jg8994";
Andromeda	AUGUSTUS	exon	20492013	20492449	.	+	.	transcript_id "file_1_file_1_jg8994.t1"; gene_id "file_1_file_1_jg8994";
Andromeda	AUGUSTUS	stop_codon	20492447	20492449	.	+	0	transcript_id "file_1_file_1_jg8994.t1"; gene_id "file_1_file_1_jg8994";
Cepheus	AUGUSTUS	stop_codon	12247497	12247499	.	-	0	transcript_id "file_1_file_1_jg11977.t1"; gene_id "file_1_file_1_jg11977";
Cepheus	AUGUSTUS	CDS	12247497	12247623	1	-	1	transcript_id "file_1_file_1_jg11977.t1"; gene_id "file_1_file_1_jg11977";
Cepheus	AUGUSTUS	exon	12247497	12247623	.	-	.	transcript_id "file_1_file_1_jg11977.t1"; gene_id "file_1_file_1_jg11977";
Cepheus	AUGUSTUS	intron	12247624	12247720	.	-	.	transcript_id "file_1_file_1_jg11977.t1"; gene_id "file_1_file_1_jg11977";
Cepheus	AUGUSTUS	transcript	12247497	12248028	.	-	.	transcript_id "file_1_file_1_jg11977.t1"; gene_id "file_1_file_1_jg11977"
Cepheus	AUGUSTUS	gene	12247497	12248028	.	-	.	jg11977
Cepheus	AUGUSTUS	CDS	12247721	12248028	1	-	0	transcript_id "file_1_file_1_jg11977.t1"; gene_id "file_1_file_1_jg11977";
Cepheus	AUGUSTUS	exon	12247721	12248028	.	-	.	transcript_id "file_1_file_1_jg11977.t1"; gene_id "file_1_file_1_jg11977";
Cepheus	AUGUSTUS	start_codon	12248026	12248028	.	-	0	transcript_id "file_1_file_1_jg11977.t1"; gene_id "file_1_file_1_jg11977";
Contig_11	AUGUSTUS	stop_codon	2120004	2120006	.	-	0	transcript_id "file_1_file_1_jg3333.t1"; gene_id "file_1_file_1_jg3333";
Contig_11	AUGUSTUS	CDS	2120004	2120579	1	-	0	transcript_id "file_1_file_1_jg3333.t1"; gene_id "file_1_file_1_jg3333";
Contig_11	AUGUSTUS	exon	2120004	2120579	.	-	.	transcript_id "file_1_file_1_jg3333.t1"; gene_id "file_1_file_1_jg3333";
Contig_11	AUGUSTUS	transcript	2120004	2120579	.	-	.	transcript_id "file_1_file_1_jg3333.t1"; gene_id "file_1_file_1_jg3333"
Contig_11	AUGUSTUS	gene	2120004	2120579	.	-	.	jg3333
Contig_11	AUGUSTUS	start_codon	2120577	2120579	.	-	0	transcript_id "file_1_file_1_jg3333.t1"; gene_id "file_1_file_1_jg3333";
Contig_306	AUGUSTUS	stop_codon	37925	37927	.	-	0	transcript_id "file_1_file_1_jg14723.t1"; gene_id "file_1_file_1_jg14723";
Contig_306	AUGUSTUS	CDS	37925	37972	0.84	-	0	transcript_id "file_1_file_1_jg14723.t1"; gene_id "file_1_file_1_jg14723";
Contig_306	AUGUSTUS	exon	37925	37972	.	-	.	transcript_id "file_1_file_1_jg14723.t1"; gene_id "file_1_file_1_jg14723";
Contig_306	AUGUSTUS	intron	37973	38080	.	-	.	transcript_id "file_1_file_1_jg14723.t1"; gene_id "file_1_file_1_jg14723";
Contig_306	AUGUSTUS	CDS	38081	38101	0.69	-	0	transcript_id "file_1_file_1_jg14723.t1"; gene_id "file_1_file_1_jg14723";
Contig_306	AUGUSTUS	exon	38081	38101	.	-	.	transcript_id "file_1_file_1_jg14723.t1"; gene_id "file_1_file_1_jg14723";
Contig_306	AUGUSTUS	intron	38102	43706	.	-	.	transcript_id "file_1_file_1_jg14723.t1"; gene_id "file_1_file_1_jg14723";
Contig_306	AUGUSTUS	transcript	37925	43877	.	-	.	transcript_id "file_1_file_1_jg14723.t1"; gene_id "file_1_file_1_jg14723"
Contig_306	AUGUSTUS	gene	37925	43877	.	-	.	jg14723
Contig_306	AUGUSTUS	CDS	43707	43877	0.75	-	0	transcript_id "file_1_file_1_jg14723.t1"; gene_id "file_1_file_1_jg14723";
Contig_306	AUGUSTUS	exon	43707	43877	.	-	.	transcript_id "file_1_file_1_jg14723.t1"; gene_id "file_1_file_1_jg14723";
Contig_306	AUGUSTUS	start_codon	43875	43877	.	-	0	transcript_id "file_1_file_1_jg14723.t1"; gene_id "file_1_file_1_jg14723";
Andromeda	AUGUSTUS	start_codon	15063906	15063908	.	+	0	transcript_id "file_1_file_1_jg8449.t1"; gene_id "file_1_file_1_jg8449";
Andromeda	AUGUSTUS	CDS	15063906	15064016	1	+	0	transcript_id "file_1_file_1_jg8449.t1"; gene_id "file_1_file_1_jg8449";
Andromeda	AUGUSTUS	exon	15063906	15064016	.	+	.	transcript_id "file_1_file_1_jg8449.t1"; gene_id "file_1_file_1_jg8449";
Andromeda	AUGUSTUS	intron	15064017	15064077	.	+	.	transcript_id "file_1_file_1_jg8449.t1"; gene_id "file_1_file_1_jg8449";
Andromeda	AUGUSTUS	transcript	15063906	15064236	.	+	.	transcript_id "file_1_file_1_jg8449.t1"; gene_id "file_1_file_1_jg8449"
Andromeda	AUGUSTUS	gene	15063906	15064236	.	+	.	jg8449
Andromeda	AUGUSTUS	CDS	15064078	15064236	1	+	0	transcript_id "file_1_file_1_jg8449.t1"; gene_id "file_1_file_1_jg8449";
Andromeda	AUGUSTUS	exon	15064078	15064236	.	+	.	transcript_id "file_1_file_1_jg8449.t1"; gene_id "file_1_file_1_jg8449";
Andromeda	AUGUSTUS	stop_codon	15064234	15064236	.	+	0	transcript_id "file_1_file_1_jg8449.t1"; gene_id "file_1_file_1_jg8449";
Contig_5	AUGUSTUS	start_codon	3998697	3998699	.	+	0	transcript_id "file_1_file_1_jg4645.t1"; gene_id "file_1_file_1_jg4645";
Contig_5	AUGUSTUS	CDS	3998697	3998819	1	+	0	transcript_id "file_1_file_1_jg4645.t1"; gene_id "file_1_file_1_jg4645";
Contig_5	AUGUSTUS	exon	3998697	3998819	.	+	.	transcript_id "file_1_file_1_jg4645.t1"; gene_id "file_1_file_1_jg4645";
Contig_5	AUGUSTUS	intron	3998820	3998876	.	+	.	transcript_id "file_1_file_1_jg4645.t1"; gene_id "file_1_file_1_jg4645";
Contig_5	AUGUSTUS	transcript	3998697	3999125	.	+	.	transcript_id "file_1_file_1_jg4645.t1"; gene_id "file_1_file_1_jg4645"
Contig_5	AUGUSTUS	gene	3998697	3999125	.	+	.	jg4645
Contig_5	AUGUSTUS	CDS	3998877	3999125	1	+	0	transcript_id "file_1_file_1_jg4645.t1"; gene_id "file_1_file_1_jg4645";
Contig_5	AUGUSTUS	exon	3998877	3999125	.	+	.	transcript_id "file_1_file_1_jg4645.t1"; gene_id "file_1_file_1_jg4645";
Contig_5	AUGUSTUS	stop_codon	3999123	3999125	.	+	0	transcript_id "file_1_file_1_jg4645.t1"; gene_id "file_1_file_1_jg4645";
Contig_49	AUGUSTUS	start_codon	948501	948503	.	+	0	transcript_id "file_1_file_1_jg6883.t1"; gene_id "file_1_file_1_jg6883";
Contig_49	AUGUSTUS	CDS	948501	948962	1	+	0	transcript_id "file_1_file_1_jg6883.t1"; gene_id "file_1_file_1_jg6883";
Contig_49	AUGUSTUS	exon	948501	948962	.	+	.	transcript_id "file_1_file_1_jg6883.t1"; gene_id "file_1_file_1_jg6883";
Contig_49	AUGUSTUS	intron	948963	956972	.	+	.	transcript_id "file_1_file_1_jg6883.t1"; gene_id "file_1_file_1_jg6883";
Contig_49	AUGUSTUS	CDS	956973	957234	1	+	0	transcript_id "file_1_file_1_jg6883.t1"; gene_id "file_1_file_1_jg6883";
Contig_49	AUGUSTUS	exon	956973	957234	.	+	.	transcript_id "file_1_file_1_jg6883.t1"; gene_id "file_1_file_1_jg6883";
Contig_49	AUGUSTUS	intron	957235	961177	.	+	.	transcript_id "file_1_file_1_jg6883.t1"; gene_id "file_1_file_1_jg6883";
Contig_49	AUGUSTUS	transcript	948501	961851	.	+	.	transcript_id "file_1_file_1_jg6883.t1"; gene_id "file_1_file_1_jg6883"
Contig_49	AUGUSTUS	gene	948501	961851	.	+	.	jg6883
Contig_49	AUGUSTUS	CDS	961178	961851	1	+	2	transcript_id "file_1_file_1_jg6883.t1"; gene_id "file_1_file_1_jg6883";
Contig_49	AUGUSTUS	exon	961178	961851	.	+	.	transcript_id "file_1_file_1_jg6883.t1"; gene_id "file_1_file_1_jg6883";
Contig_49	AUGUSTUS	stop_codon	961849	961851	.	+	0	transcript_id "file_1_file_1_jg6883.t1"; gene_id "file_1_file_1_jg6883";
Contig_156	AUGUSTUS	stop_codon	82226	82228	.	-	0	transcript_id "file_1_file_1_jg2831.t1"; gene_id "file_1_file_1_jg2831";
Contig_156	AUGUSTUS	CDS	82226	82348	0.52	-	0	transcript_id "file_1_file_1_jg2831.t1"; gene_id "file_1_file_1_jg2831";
Contig_156	AUGUSTUS	exon	82226	82348	.	-	.	transcript_id "file_1_file_1_jg2831.t1"; gene_id "file_1_file_1_jg2831";
Contig_156	AUGUSTUS	intron	82349	82473	.	-	.	transcript_id "file_1_file_1_jg2831.t1"; gene_id "file_1_file_1_jg2831";
Contig_156	AUGUSTUS	CDS	82474	82835	0.8	-	2	transcript_id "file_1_file_1_jg2831.t1"; gene_id "file_1_file_1_jg2831";
Contig_156	AUGUSTUS	exon	82474	82835	.	-	.	transcript_id "file_1_file_1_jg2831.t1"; gene_id "file_1_file_1_jg2831";
Contig_156	AUGUSTUS	intron	82836	85010	.	-	.	transcript_id "file_1_file_1_jg2831.t1"; gene_id "file_1_file_1_jg2831";
Contig_156	AUGUSTUS	transcript	82226	85020	.	-	.	transcript_id "file_1_file_1_jg2831.t1"; gene_id "file_1_file_1_jg2831"
Contig_156	AUGUSTUS	gene	82226	85020	.	-	.	jg2831
Contig_156	AUGUSTUS	CDS	85011	85020	0.56	-	0	transcript_id "file_1_file_1_jg2831.t1"; gene_id "file_1_file_1_jg2831";
Contig_156	AUGUSTUS	exon	85011	85020	.	-	.	transcript_id "file_1_file_1_jg2831.t1"; gene_id "file_1_file_1_jg2831";
Contig_156	AUGUSTUS	start_codon	85018	85020	.	-	0	transcript_id "file_1_file_1_jg2831.t1"; gene_id "file_1_file_1_jg2831";
Andromeda	AUGUSTUS	stop_codon	19927404	19927406	.	-	0	transcript_id "file_1_file_1_jg8937.t1"; gene_id "file_1_file_1_jg8937";
Andromeda	AUGUSTUS	CDS	19927404	19927483	1	-	2	transcript_id "file_1_file_1_jg8937.t1"; gene_id "file_1_file_1_jg8937";
Andromeda	AUGUSTUS	exon	19927404	19927483	.	-	.	transcript_id "file_1_file_1_jg8937.t1"; gene_id "file_1_file_1_jg8937";
Andromeda	AUGUSTUS	intron	19927484	19927539	.	-	.	transcript_id "file_1_file_1_jg8937.t1"; gene_id "file_1_file_1_jg8937";
Andromeda	AUGUSTUS	CDS	19927540	19927631	1	-	1	transcript_id "file_1_file_1_jg8937.t1"; gene_id "file_1_file_1_jg8937";
Andromeda	AUGUSTUS	exon	19927540	19927631	.	-	.	transcript_id "file_1_file_1_jg8937.t1"; gene_id "file_1_file_1_jg8937";
Andromeda	AUGUSTUS	intron	19927632	19927693	.	-	.	transcript_id "file_1_file_1_jg8937.t1"; gene_id "file_1_file_1_jg8937";
Andromeda	AUGUSTUS	transcript	19927404	19928184	.	-	.	transcript_id "file_1_file_1_jg8937.t1"; gene_id "file_1_file_1_jg8937"
Andromeda	AUGUSTUS	gene	19927404	19928184	.	-	.	jg8937
Andromeda	AUGUSTUS	CDS	19927694	19928184	1	-	0	transcript_id "file_1_file_1_jg8937.t1"; gene_id "file_1_file_1_jg8937";
Andromeda	AUGUSTUS	exon	19927694	19928184	.	-	.	transcript_id "file_1_file_1_jg8937.t1"; gene_id "file_1_file_1_jg8937";
Andromeda	AUGUSTUS	start_codon	19928182	19928184	.	-	0	transcript_id "file_1_file_1_jg8937.t1"; gene_id "file_1_file_1_jg8937";
Cepheus	AUGUSTUS	start_codon	23004441	23004443	.	+	0	transcript_id "file_1_file_1_jg13265.t1"; gene_id "file_1_file_1_jg13265";
Cepheus	AUGUSTUS	CDS	23004441	23004685	0.6	+	0	transcript_id "file_1_file_1_jg13265.t1"; gene_id "file_1_file_1_jg13265";
Cepheus	AUGUSTUS	exon	23004441	23004685	.	+	.	transcript_id "file_1_file_1_jg13265.t1"; gene_id "file_1_file_1_jg13265";
Cepheus	AUGUSTUS	intron	23004686	23005161	.	+	.	transcript_id "file_1_file_1_jg13265.t1"; gene_id "file_1_file_1_jg13265";
Cepheus	AUGUSTUS	transcript	23004441	23005363	.	+	.	transcript_id "file_1_file_1_jg13265.t1"; gene_id "file_1_file_1_jg13265"
Cepheus	AUGUSTUS	gene	23004441	23005363	.	+	.	jg13265
Cepheus	AUGUSTUS	CDS	23005162	23005363	0.6	+	1	transcript_id "file_1_file_1_jg13265.t1"; gene_id "file_1_file_1_jg13265";
Cepheus	AUGUSTUS	exon	23005162	23005363	.	+	.	transcript_id "file_1_file_1_jg13265.t1"; gene_id "file_1_file_1_jg13265";
Cepheus	AUGUSTUS	stop_codon	23005361	23005363	.	+	0	transcript_id "file_1_file_1_jg13265.t1"; gene_id "file_1_file_1_jg13265";
Contig_8	AUGUSTUS	stop_codon	3504231	3504233	.	-	0	transcript_id "file_1_file_1_jg4003.t1"; gene_id "file_1_file_1_jg4003";
Contig_8	AUGUSTUS	CDS	3504231	3505526	1	-	0	transcript_id "file_1_file_1_jg4003.t1"; gene_id "file_1_file_1_jg4003";
Contig_8	AUGUSTUS	exon	3504231	3505526	.	-	.	transcript_id "file_1_file_1_jg4003.t1"; gene_id "file_1_file_1_jg4003";
Contig_8	AUGUSTUS	intron	3505527	3506575	.	-	.	transcript_id "file_1_file_1_jg4003.t1"; gene_id "file_1_file_1_jg4003";
Contig_8	AUGUSTUS	CDS	3506576	3507284	1	-	1	transcript_id "file_1_file_1_jg4003.t1"; gene_id "file_1_file_1_jg4003";
Contig_8	AUGUSTUS	exon	3506576	3507284	.	-	.	transcript_id "file_1_file_1_jg4003.t1"; gene_id "file_1_file_1_jg4003";
Contig_8	AUGUSTUS	intron	3507285	3507349	.	-	.	transcript_id "file_1_file_1_jg4003.t1"; gene_id "file_1_file_1_jg4003";
Contig_8	AUGUSTUS	CDS	3507350	3507418	1	-	1	transcript_id "file_1_file_1_jg4003.t1"; gene_id "file_1_file_1_jg4003";
Contig_8	AUGUSTUS	exon	3507350	3507418	.	-	.	transcript_id "file_1_file_1_jg4003.t1"; gene_id "file_1_file_1_jg4003";
Contig_8	AUGUSTUS	intron	3507419	3507480	.	-	.	transcript_id "file_1_file_1_jg4003.t1"; gene_id "file_1_file_1_jg4003";
Contig_8	AUGUSTUS	CDS	3507481	3507549	1	-	1	transcript_id "file_1_file_1_jg4003.t1"; gene_id "file_1_file_1_jg4003";
Contig_8	AUGUSTUS	exon	3507481	3507549	.	-	.	transcript_id "file_1_file_1_jg4003.t1"; gene_id "file_1_file_1_jg4003";
Contig_8	AUGUSTUS	intron	3507550	3507613	.	-	.	transcript_id "file_1_file_1_jg4003.t1"; gene_id "file_1_file_1_jg4003";
Contig_8	AUGUSTUS	CDS	3507614	3507677	1	-	2	transcript_id "file_1_file_1_jg4003.t1"; gene_id "file_1_file_1_jg4003";
Contig_8	AUGUSTUS	exon	3507614	3507677	.	-	.	transcript_id "file_1_file_1_jg4003.t1"; gene_id "file_1_file_1_jg4003";
Contig_8	AUGUSTUS	intron	3507678	3507734	.	-	.	transcript_id "file_1_file_1_jg4003.t1"; gene_id "file_1_file_1_jg4003";
Contig_8	AUGUSTUS	transcript	3504231	3507765	.	-	.	transcript_id "file_1_file_1_jg4003.t1"; gene_id "file_1_file_1_jg4003"
Contig_8	AUGUSTUS	gene	3504231	3507765	.	-	.	jg4003
Contig_8	AUGUSTUS	CDS	3507735	3507765	1	-	0	transcript_id "file_1_file_1_jg4003.t1"; gene_id "file_1_file_1_jg4003";
Contig_8	AUGUSTUS	exon	3507735	3507765	.	-	.	transcript_id "file_1_file_1_jg4003.t1"; gene_id "file_1_file_1_jg4003";
Contig_8	AUGUSTUS	start_codon	3507763	3507765	.	-	0	transcript_id "file_1_file_1_jg4003.t1"; gene_id "file_1_file_1_jg4003";
Gemini	AUGUSTUS	start_codon	12528390	12528392	.	+	0	transcript_id "file_1_file_1_jg1303.t1"; gene_id "file_1_file_1_jg1303";
Gemini	AUGUSTUS	CDS	12528390	12528679	1	+	0	transcript_id "file_1_file_1_jg1303.t1"; gene_id "file_1_file_1_jg1303";
Gemini	AUGUSTUS	exon	12528390	12528679	.	+	.	transcript_id "file_1_file_1_jg1303.t1"; gene_id "file_1_file_1_jg1303";
Gemini	AUGUSTUS	intron	12528680	12528771	.	+	.	transcript_id "file_1_file_1_jg1303.t1"; gene_id "file_1_file_1_jg1303";
Gemini	AUGUSTUS	CDS	12528772	12528907	1	+	1	transcript_id "file_1_file_1_jg1303.t1"; gene_id "file_1_file_1_jg1303";
Gemini	AUGUSTUS	exon	12528772	12528907	.	+	.	transcript_id "file_1_file_1_jg1303.t1"; gene_id "file_1_file_1_jg1303";
Gemini	AUGUSTUS	intron	12528908	12528973	.	+	.	transcript_id "file_1_file_1_jg1303.t1"; gene_id "file_1_file_1_jg1303";
Gemini	AUGUSTUS	CDS	12528974	12530044	1	+	0	transcript_id "file_1_file_1_jg1303.t1"; gene_id "file_1_file_1_jg1303";
Gemini	AUGUSTUS	exon	12528974	12530044	.	+	.	transcript_id "file_1_file_1_jg1303.t1"; gene_id "file_1_file_1_jg1303";
Gemini	AUGUSTUS	intron	12530045	12530111	.	+	.	transcript_id "file_1_file_1_jg1303.t1"; gene_id "file_1_file_1_jg1303";
Gemini	AUGUSTUS	CDS	12530112	12530239	1	+	0	transcript_id "file_1_file_1_jg1303.t1"; gene_id "file_1_file_1_jg1303";
Gemini	AUGUSTUS	exon	12530112	12530239	.	+	.	transcript_id "file_1_file_1_jg1303.t1"; gene_id "file_1_file_1_jg1303";
Gemini	AUGUSTUS	intron	12530240	12530292	.	+	.	transcript_id "file_1_file_1_jg1303.t1"; gene_id "file_1_file_1_jg1303";
Gemini	AUGUSTUS	CDS	12530293	12530382	1	+	1	transcript_id "file_1_file_1_jg1303.t1"; gene_id "file_1_file_1_jg1303";
Gemini	AUGUSTUS	exon	12530293	12530382	.	+	.	transcript_id "file_1_file_1_jg1303.t1"; gene_id "file_1_file_1_jg1303";
Gemini	AUGUSTUS	intron	12530383	12530437	.	+	.	transcript_id "file_1_file_1_jg1303.t1"; gene_id "file_1_file_1_jg1303";
Gemini	AUGUSTUS	CDS	12530438	12530512	1	+	1	transcript_id "file_1_file_1_jg1303.t1"; gene_id "file_1_file_1_jg1303";
Gemini	AUGUSTUS	exon	12530438	12530512	.	+	.	transcript_id "file_1_file_1_jg1303.t1"; gene_id "file_1_file_1_jg1303";
Gemini	AUGUSTUS	intron	12530513	12530574	.	+	.	transcript_id "file_1_file_1_jg1303.t1"; gene_id "file_1_file_1_jg1303";
Gemini	AUGUSTUS	transcript	12528390	12530809	.	+	.	transcript_id "file_1_file_1_jg1303.t1"; gene_id "file_1_file_1_jg1303"
Gemini	AUGUSTUS	gene	12528390	12530809	.	+	.	jg1303
Gemini	AUGUSTUS	CDS	12530575	12530809	1	+	1	transcript_id "file_1_file_1_jg1303.t1"; gene_id "file_1_file_1_jg1303";
Gemini	AUGUSTUS	exon	12530575	12530809	.	+	.	transcript_id "file_1_file_1_jg1303.t1"; gene_id "file_1_file_1_jg1303";
Gemini	AUGUSTUS	stop_codon	12530807	12530809	.	+	0	transcript_id "file_1_file_1_jg1303.t1"; gene_id "file_1_file_1_jg1303";
Gemini	GeneMark.hmm	stop_codon	12324132	12324134	.	-	0	gene_id "file_1_file_2_19328_g"; transcript_id "file_1_file_2_19328_t"; count "file_1_file_2_1_1";
Gemini	GeneMark.hmm	CDS	12324132	12324140	.	-	0	gene_id "file_1_file_2_19328_g"; transcript_id "file_1_file_2_19328_t"; evidence "file_1_file_2_0_1"; cds_type "file_1_file_2_Terminal"; count "file_1_file_2_2_2"; anchored "file_1_file_2_0_1";
Gemini	GeneMark.hmm	exon	12324132	12324140	0	-	.	gene_id "file_1_file_2_19328_g"; transcript_id "file_1_file_2_19328_t"; evidence "file_1_file_2_0_1"; cds_type "file_1_file_2_Terminal"; count "file_1_file_2_2_2"; anchored "file_1_file_2_0_1";
Gemini	GeneMark.hmm	CDS	12325365	12325388	.	-	0	gene_id "file_1_file_2_19328_g"; transcript_id "file_1_file_2_19328_t"; evidence "file_1_file_2_1_0"; cds_type "file_1_file_2_Initial"; count "file_1_file_2_1_2"; anchored "file_1_file_2_1_0";
Gemini	GeneMark.hmm	exon	12325365	12325388	0	-	.	gene_id "file_1_file_2_19328_g"; transcript_id "file_1_file_2_19328_t"; evidence "file_1_file_2_1_0"; cds_type "file_1_file_2_Initial"; count "file_1_file_2_1_2"; anchored "file_1_file_2_1_0";
Gemini	GeneMark.hmm	start_codon	12325386	12325388	.	-	0	gene_id "file_1_file_2_19328_g"; transcript_id "file_1_file_2_19328_t"; count "file_1_file_2_1_1";
Draco	AUGUSTUS	start_codon	12730021	12730023	.	+	0	transcript_id "file_1_file_1_jg16509.t1"; gene_id "file_1_file_1_jg16509";
Draco	AUGUSTUS	CDS	12730021	12730123	1	+	0	transcript_id "file_1_file_1_jg16509.t1"; gene_id "file_1_file_1_jg16509";
Draco	AUGUSTUS	exon	12730021	12730123	.	+	.	transcript_id "file_1_file_1_jg16509.t1"; gene_id "file_1_file_1_jg16509";
Draco	AUGUSTUS	intron	12730124	12730185	.	+	.	transcript_id "file_1_file_1_jg16509.t1"; gene_id "file_1_file_1_jg16509";
Draco	AUGUSTUS	CDS	12730186	12730344	1	+	2	transcript_id "file_1_file_1_jg16509.t1"; gene_id "file_1_file_1_jg16509";
Draco	AUGUSTUS	exon	12730186	12730344	.	+	.	transcript_id "file_1_file_1_jg16509.t1"; gene_id "file_1_file_1_jg16509";
Draco	AUGUSTUS	intron	12730345	12730411	.	+	.	transcript_id "file_1_file_1_jg16509.t1"; gene_id "file_1_file_1_jg16509";
Draco	AUGUSTUS	CDS	12730412	12730853	0.75	+	2	transcript_id "file_1_file_1_jg16509.t1"; gene_id "file_1_file_1_jg16509";
Draco	AUGUSTUS	exon	12730412	12730853	.	+	.	transcript_id "file_1_file_1_jg16509.t1"; gene_id "file_1_file_1_jg16509";
Draco	AUGUSTUS	intron	12730854	12730907	.	+	.	transcript_id "file_1_file_1_jg16509.t1"; gene_id "file_1_file_1_jg16509";
Draco	AUGUSTUS	transcript	12730021	12730911	.	+	.	transcript_id "file_1_file_1_jg16509.t1"; gene_id "file_1_file_1_jg16509"
Draco	AUGUSTUS	gene	12730021	12730911	.	+	.	jg16509
Draco	AUGUSTUS	CDS	12730908	12730911	0.75	+	1	transcript_id "file_1_file_1_jg16509.t1"; gene_id "file_1_file_1_jg16509";
Draco	AUGUSTUS	exon	12730908	12730911	.	+	.	transcript_id "file_1_file_1_jg16509.t1"; gene_id "file_1_file_1_jg16509";
Draco	AUGUSTUS	stop_codon	12730909	12730911	.	+	0	transcript_id "file_1_file_1_jg16509.t1"; gene_id "file_1_file_1_jg16509";
Gemini	AUGUSTUS	stop_codon	9355511	9355513	.	-	0	transcript_id "file_1_file_1_jg1015.t1"; gene_id "file_1_file_1_jg1015";
Gemini	AUGUSTUS	CDS	9355511	9357367	1	-	0	transcript_id "file_1_file_1_jg1015.t1"; gene_id "file_1_file_1_jg1015";
Gemini	AUGUSTUS	exon	9355511	9357367	.	-	.	transcript_id "file_1_file_1_jg1015.t1"; gene_id "file_1_file_1_jg1015";
Gemini	AUGUSTUS	transcript	9355511	9357367	.	-	.	transcript_id "file_1_file_1_jg1015.t1"; gene_id "file_1_file_1_jg1015"
Gemini	AUGUSTUS	gene	9355511	9357367	.	-	.	jg1015
Gemini	AUGUSTUS	start_codon	9357365	9357367	.	-	0	transcript_id "file_1_file_1_jg1015.t1"; gene_id "file_1_file_1_jg1015";
Cepheus	AUGUSTUS	stop_codon	14714820	14714822	.	-	0	transcript_id "file_1_file_1_jg12339.t2"; gene_id "file_1_file_1_jg12339";
Cepheus	AUGUSTUS	CDS	14714820	14715216	0.77	-	1	transcript_id "file_1_file_1_jg12339.t2"; gene_id "file_1_file_1_jg12339";
Cepheus	AUGUSTUS	exon	14714820	14715216	.	-	.	transcript_id "file_1_file_1_jg12339.t2"; gene_id "file_1_file_1_jg12339";
Cepheus	AUGUSTUS	intron	14715217	14715303	.	-	.	transcript_id "file_1_file_1_jg12339.t2"; gene_id "file_1_file_1_jg12339";
Cepheus	AUGUSTUS	CDS	14715304	14716004	0.75	-	0	transcript_id "file_1_file_1_jg12339.t2"; gene_id "file_1_file_1_jg12339";
Cepheus	AUGUSTUS	exon	14715304	14716004	.	-	.	transcript_id "file_1_file_1_jg12339.t2"; gene_id "file_1_file_1_jg12339";
Cepheus	AUGUSTUS	intron	14716005	14716059	.	-	.	transcript_id "file_1_file_1_jg12339.t2"; gene_id "file_1_file_1_jg12339";
Cepheus	AUGUSTUS	CDS	14716060	14717144	0.98	-	2	transcript_id "file_1_file_1_jg12339.t2"; gene_id "file_1_file_1_jg12339";
Cepheus	AUGUSTUS	exon	14716060	14717144	.	-	.	transcript_id "file_1_file_1_jg12339.t2"; gene_id "file_1_file_1_jg12339";
Cepheus	AUGUSTUS	intron	14717145	14717228	.	-	.	transcript_id "file_1_file_1_jg12339.t2"; gene_id "file_1_file_1_jg12339";
Cepheus	AUGUSTUS	CDS	14717229	14717519	1	-	2	transcript_id "file_1_file_1_jg12339.t2"; gene_id "file_1_file_1_jg12339";
Cepheus	AUGUSTUS	exon	14717229	14717519	.	-	.	transcript_id "file_1_file_1_jg12339.t2"; gene_id "file_1_file_1_jg12339";
Cepheus	AUGUSTUS	intron	14717520	14717587	.	-	.	transcript_id "file_1_file_1_jg12339.t2"; gene_id "file_1_file_1_jg12339";
Cepheus	AUGUSTUS	CDS	14717588	14717758	1	-	2	transcript_id "file_1_file_1_jg12339.t2"; gene_id "file_1_file_1_jg12339";
Cepheus	AUGUSTUS	exon	14717588	14717758	.	-	.	transcript_id "file_1_file_1_jg12339.t2"; gene_id "file_1_file_1_jg12339";
Cepheus	AUGUSTUS	intron	14717759	14717818	.	-	.	transcript_id "file_1_file_1_jg12339.t2"; gene_id "file_1_file_1_jg12339";
Cepheus	AUGUSTUS	CDS	14717819	14717922	1	-	1	transcript_id "file_1_file_1_jg12339.t2"; gene_id "file_1_file_1_jg12339";
Cepheus	AUGUSTUS	exon	14717819	14717922	.	-	.	transcript_id "file_1_file_1_jg12339.t2"; gene_id "file_1_file_1_jg12339";
Cepheus	AUGUSTUS	intron	14717923	14717977	.	-	.	transcript_id "file_1_file_1_jg12339.t2"; gene_id "file_1_file_1_jg12339";
Cepheus	AUGUSTUS	CDS	14717978	14718054	1	-	0	transcript_id "file_1_file_1_jg12339.t2"; gene_id "file_1_file_1_jg12339";
Cepheus	AUGUSTUS	exon	14717978	14718054	.	-	.	transcript_id "file_1_file_1_jg12339.t2"; gene_id "file_1_file_1_jg12339";
Cepheus	AUGUSTUS	intron	14718055	14718302	.	-	.	transcript_id "file_1_file_1_jg12339.t2"; gene_id "file_1_file_1_jg12339";
Cepheus	AUGUSTUS	transcript	14714820	14718374	.	-	.	transcript_id "file_1_file_1_jg12339.t2"; gene_id "file_1_file_1_jg12339"
Cepheus	AUGUSTUS	CDS	14718303	14718374	1	-	0	transcript_id "file_1_file_1_jg12339.t2"; gene_id "file_1_file_1_jg12339";
Cepheus	AUGUSTUS	exon	14718303	14718374	.	-	.	transcript_id "file_1_file_1_jg12339.t2"; gene_id "file_1_file_1_jg12339";
Cepheus	AUGUSTUS	start_codon	14718372	14718374	.	-	0	transcript_id "file_1_file_1_jg12339.t2"; gene_id "file_1_file_1_jg12339";
Cepheus	AUGUSTUS	stop_codon	14276682	14276684	.	-	0	transcript_id "file_1_file_1_jg12248.t1"; gene_id "file_1_file_1_jg12248";
Cepheus	AUGUSTUS	CDS	14276682	14277026	1	-	0	transcript_id "file_1_file_1_jg12248.t1"; gene_id "file_1_file_1_jg12248";
Cepheus	AUGUSTUS	exon	14276682	14277026	.	-	.	transcript_id "file_1_file_1_jg12248.t1"; gene_id "file_1_file_1_jg12248";
Cepheus	AUGUSTUS	transcript	14276682	14277026	.	-	.	transcript_id "file_1_file_1_jg12248.t1"; gene_id "file_1_file_1_jg12248"
Cepheus	AUGUSTUS	gene	14276682	14277026	.	-	.	jg12248
Cepheus	AUGUSTUS	start_codon	14277024	14277026	.	-	0	transcript_id "file_1_file_1_jg12248.t1"; gene_id "file_1_file_1_jg12248";
Andromeda	AUGUSTUS	stop_codon	20560019	20560021	.	-	0	transcript_id "file_1_file_1_jg9010.t3"; gene_id "file_1_file_1_jg9010";
Andromeda	AUGUSTUS	CDS	20560019	20560111	0.54	-	0	transcript_id "file_1_file_1_jg9010.t3"; gene_id "file_1_file_1_jg9010";
Andromeda	AUGUSTUS	exon	20560019	20560111	.	-	.	transcript_id "file_1_file_1_jg9010.t3"; gene_id "file_1_file_1_jg9010";
Andromeda	AUGUSTUS	intron	20560112	20560172	.	-	.	transcript_id "file_1_file_1_jg9010.t3"; gene_id "file_1_file_1_jg9010";
Andromeda	AUGUSTUS	CDS	20560173	20560294	0.54	-	2	transcript_id "file_1_file_1_jg9010.t3"; gene_id "file_1_file_1_jg9010";
Andromeda	AUGUSTUS	exon	20560173	20560294	.	-	.	transcript_id "file_1_file_1_jg9010.t3"; gene_id "file_1_file_1_jg9010";
Andromeda	AUGUSTUS	intron	20560295	20560529	.	-	.	transcript_id "file_1_file_1_jg9010.t3"; gene_id "file_1_file_1_jg9010";
Andromeda	AUGUSTUS	CDS	20560530	20560611	1	-	0	transcript_id "file_1_file_1_jg9010.t3"; gene_id "file_1_file_1_jg9010";
Andromeda	AUGUSTUS	exon	20560530	20560611	.	-	.	transcript_id "file_1_file_1_jg9010.t3"; gene_id "file_1_file_1_jg9010";
Andromeda	AUGUSTUS	intron	20560612	20560940	.	-	.	transcript_id "file_1_file_1_jg9010.t3"; gene_id "file_1_file_1_jg9010";
Andromeda	AUGUSTUS	transcript	20560019	20560967	.	-	.	transcript_id "file_1_file_1_jg9010.t3"; gene_id "file_1_file_1_jg9010"
Andromeda	AUGUSTUS	gene	20560019	20560967	.	-	.	jg9010
Andromeda	AUGUSTUS	CDS	20560941	20560967	0.49	-	0	transcript_id "file_1_file_1_jg9010.t3"; gene_id "file_1_file_1_jg9010";
Andromeda	AUGUSTUS	exon	20560941	20560967	.	-	.	transcript_id "file_1_file_1_jg9010.t3"; gene_id "file_1_file_1_jg9010";
Andromeda	AUGUSTUS	start_codon	20560965	20560967	.	-	0	transcript_id "file_1_file_1_jg9010.t3"; gene_id "file_1_file_1_jg9010";
Gemini	AUGUSTUS	start_codon	2315428	2315430	.	+	0	transcript_id "file_1_file_1_jg331.t1"; gene_id "file_1_file_1_jg331";
Gemini	AUGUSTUS	CDS	2315428	2315523	1	+	0	transcript_id "file_1_file_1_jg331.t1"; gene_id "file_1_file_1_jg331";
Gemini	AUGUSTUS	exon	2315428	2315523	.	+	.	transcript_id "file_1_file_1_jg331.t1"; gene_id "file_1_file_1_jg331";
Gemini	AUGUSTUS	intron	2315524	2315765	.	+	.	transcript_id "file_1_file_1_jg331.t1"; gene_id "file_1_file_1_jg331";
Gemini	AUGUSTUS	CDS	2315766	2315815	1	+	0	transcript_id "file_1_file_1_jg331.t1"; gene_id "file_1_file_1_jg331";
Gemini	AUGUSTUS	exon	2315766	2315815	.	+	.	transcript_id "file_1_file_1_jg331.t1"; gene_id "file_1_file_1_jg331";
Gemini	AUGUSTUS	intron	2315816	2315894	.	+	.	transcript_id "file_1_file_1_jg331.t1"; gene_id "file_1_file_1_jg331";
Gemini	AUGUSTUS	CDS	2315895	2316001	1	+	1	transcript_id "file_1_file_1_jg331.t1"; gene_id "file_1_file_1_jg331";
Gemini	AUGUSTUS	exon	2315895	2316001	.	+	.	transcript_id "file_1_file_1_jg331.t1"; gene_id "file_1_file_1_jg331";
Gemini	AUGUSTUS	intron	2316002	2316976	.	+	.	transcript_id "file_1_file_1_jg331.t1"; gene_id "file_1_file_1_jg331";
Gemini	AUGUSTUS	transcript	2315428	2317590	.	+	.	transcript_id "file_1_file_1_jg331.t1"; gene_id "file_1_file_1_jg331"
Gemini	AUGUSTUS	gene	2315428	2317590	.	+	.	jg331
Gemini	AUGUSTUS	CDS	2316977	2317590	1	+	2	transcript_id "file_1_file_1_jg331.t1"; gene_id "file_1_file_1_jg331";
Gemini	AUGUSTUS	exon	2316977	2317590	.	+	.	transcript_id "file_1_file_1_jg331.t1"; gene_id "file_1_file_1_jg331";
Gemini	AUGUSTUS	stop_codon	2317588	2317590	.	+	0	transcript_id "file_1_file_1_jg331.t1"; gene_id "file_1_file_1_jg331";
Gemini	AUGUSTUS	stop_codon	7891852	7891854	.	-	0	transcript_id "file_1_file_1_jg873.t1"; gene_id "file_1_file_1_jg873";
Gemini	AUGUSTUS	CDS	7891852	7892074	1	-	1	transcript_id "file_1_file_1_jg873.t1"; gene_id "file_1_file_1_jg873";
Gemini	AUGUSTUS	exon	7891852	7892074	.	-	.	transcript_id "file_1_file_1_jg873.t1"; gene_id "file_1_file_1_jg873";
Gemini	AUGUSTUS	intron	7892075	7892194	.	-	.	transcript_id "file_1_file_1_jg873.t1"; gene_id "file_1_file_1_jg873";
Gemini	AUGUSTUS	CDS	7892195	7892547	1	-	0	transcript_id "file_1_file_1_jg873.t1"; gene_id "file_1_file_1_jg873";
Gemini	AUGUSTUS	exon	7892195	7892547	.	-	.	transcript_id "file_1_file_1_jg873.t1"; gene_id "file_1_file_1_jg873";
Gemini	AUGUSTUS	intron	7892548	7892608	.	-	.	transcript_id "file_1_file_1_jg873.t1"; gene_id "file_1_file_1_jg873";
Gemini	AUGUSTUS	CDS	7892609	7892764	1	-	0	transcript_id "file_1_file_1_jg873.t1"; gene_id "file_1_file_1_jg873";
Gemini	AUGUSTUS	exon	7892609	7892764	.	-	.	transcript_id "file_1_file_1_jg873.t1"; gene_id "file_1_file_1_jg873";
Gemini	AUGUSTUS	intron	7892765	7893684	.	-	.	transcript_id "file_1_file_1_jg873.t1"; gene_id "file_1_file_1_jg873";
Gemini	AUGUSTUS	CDS	7893685	7893792	1	-	0	transcript_id "file_1_file_1_jg873.t1"; gene_id "file_1_file_1_jg873";
Gemini	AUGUSTUS	exon	7893685	7893792	.	-	.	transcript_id "file_1_file_1_jg873.t1"; gene_id "file_1_file_1_jg873";
Gemini	AUGUSTUS	intron	7893793	7895345	.	-	.	transcript_id "file_1_file_1_jg873.t1"; gene_id "file_1_file_1_jg873";
Gemini	AUGUSTUS	transcript	7891852	7895594	.	-	.	transcript_id "file_1_file_1_jg873.t1"; gene_id "file_1_file_1_jg873"
Gemini	AUGUSTUS	gene	7891852	7895594	.	-	.	jg873
Gemini	AUGUSTUS	CDS	7895346	7895594	1	-	0	transcript_id "file_1_file_1_jg873.t1"; gene_id "file_1_file_1_jg873";
Gemini	AUGUSTUS	exon	7895346	7895594	.	-	.	transcript_id "file_1_file_1_jg873.t1"; gene_id "file_1_file_1_jg873";
Gemini	AUGUSTUS	start_codon	7895592	7895594	.	-	0	transcript_id "file_1_file_1_jg873.t1"; gene_id "file_1_file_1_jg873";
Andromeda	AUGUSTUS	start_codon	15848243	15848245	.	+	0	transcript_id "file_1_file_1_jg8509.t1"; gene_id "file_1_file_1_jg8509";
Andromeda	AUGUSTUS	CDS	15848243	15848357	1	+	0	transcript_id "file_1_file_1_jg8509.t1"; gene_id "file_1_file_1_jg8509";
Andromeda	AUGUSTUS	exon	15848243	15848357	.	+	.	transcript_id "file_1_file_1_jg8509.t1"; gene_id "file_1_file_1_jg8509";
Andromeda	AUGUSTUS	intron	15848358	15849580	.	+	.	transcript_id "file_1_file_1_jg8509.t1"; gene_id "file_1_file_1_jg8509";
Andromeda	AUGUSTUS	CDS	15849581	15849586	1	+	2	transcript_id "file_1_file_1_jg8509.t1"; gene_id "file_1_file_1_jg8509";
Andromeda	AUGUSTUS	exon	15849581	15849586	.	+	.	transcript_id "file_1_file_1_jg8509.t1"; gene_id "file_1_file_1_jg8509";
Andromeda	AUGUSTUS	intron	15849587	15851558	.	+	.	transcript_id "file_1_file_1_jg8509.t1"; gene_id "file_1_file_1_jg8509";
Andromeda	AUGUSTUS	transcript	15848243	15852040	.	+	.	transcript_id "file_1_file_1_jg8509.t1"; gene_id "file_1_file_1_jg8509"
Andromeda	AUGUSTUS	gene	15848243	15852040	.	+	.	jg8509
Andromeda	AUGUSTUS	CDS	15851559	15852040	1	+	2	transcript_id "file_1_file_1_jg8509.t1"; gene_id "file_1_file_1_jg8509";
Andromeda	AUGUSTUS	exon	15851559	15852040	.	+	.	transcript_id "file_1_file_1_jg8509.t1"; gene_id "file_1_file_1_jg8509";
Andromeda	AUGUSTUS	stop_codon	15852038	15852040	.	+	0	transcript_id "file_1_file_1_jg8509.t1"; gene_id "file_1_file_1_jg8509";
Gemini	AUGUSTUS	stop_codon	1703376	1703378	.	-	0	transcript_id "file_1_file_1_jg272.t1"; gene_id "file_1_file_1_jg272";
Gemini	AUGUSTUS	CDS	1703376	1703609	1	-	0	transcript_id "file_1_file_1_jg272.t1"; gene_id "file_1_file_1_jg272";
Gemini	AUGUSTUS	exon	1703376	1703609	.	-	.	transcript_id "file_1_file_1_jg272.t1"; gene_id "file_1_file_1_jg272";
Gemini	AUGUSTUS	intron	1703610	1703671	.	-	.	transcript_id "file_1_file_1_jg272.t1"; gene_id "file_1_file_1_jg272";
Gemini	AUGUSTUS	CDS	1703672	1703837	1	-	1	transcript_id "file_1_file_1_jg272.t1"; gene_id "file_1_file_1_jg272";
Gemini	AUGUSTUS	exon	1703672	1703837	.	-	.	transcript_id "file_1_file_1_jg272.t1"; gene_id "file_1_file_1_jg272";
Gemini	AUGUSTUS	intron	1703838	1703896	.	-	.	transcript_id "file_1_file_1_jg272.t1"; gene_id "file_1_file_1_jg272";
Gemini	AUGUSTUS	CDS	1703897	1704413	1	-	2	transcript_id "file_1_file_1_jg272.t1"; gene_id "file_1_file_1_jg272";
Gemini	AUGUSTUS	exon	1703897	1704413	.	-	.	transcript_id "file_1_file_1_jg272.t1"; gene_id "file_1_file_1_jg272";
Gemini	AUGUSTUS	intron	1704414	1706190	.	-	.	transcript_id "file_1_file_1_jg272.t1"; gene_id "file_1_file_1_jg272";
Gemini	AUGUSTUS	transcript	1703376	1706356	.	-	.	transcript_id "file_1_file_1_jg272.t1"; gene_id "file_1_file_1_jg272"
Gemini	AUGUSTUS	gene	1703376	1706356	.	-	.	jg272
Gemini	AUGUSTUS	CDS	1706191	1706356	1	-	0	transcript_id "file_1_file_1_jg272.t1"; gene_id "file_1_file_1_jg272";
Gemini	AUGUSTUS	exon	1706191	1706356	.	-	.	transcript_id "file_1_file_1_jg272.t1"; gene_id "file_1_file_1_jg272";
Gemini	AUGUSTUS	start_codon	1706354	1706356	.	-	0	transcript_id "file_1_file_1_jg272.t1"; gene_id "file_1_file_1_jg272";
Andromeda	AUGUSTUS	start_codon	18354872	18354874	.	+	0	transcript_id "file_1_file_1_jg8736.t1"; gene_id "file_1_file_1_jg8736";
Andromeda	AUGUSTUS	CDS	18354872	18354951	0.79	+	0	transcript_id "file_1_file_1_jg8736.t1"; gene_id "file_1_file_1_jg8736";
Andromeda	AUGUSTUS	exon	18354872	18354951	.	+	.	transcript_id "file_1_file_1_jg8736.t1"; gene_id "file_1_file_1_jg8736";
Andromeda	AUGUSTUS	intron	18354952	18358834	.	+	.	transcript_id "file_1_file_1_jg8736.t1"; gene_id "file_1_file_1_jg8736";
Andromeda	AUGUSTUS	CDS	18358835	18359016	0.46	+	1	transcript_id "file_1_file_1_jg8736.t1"; gene_id "file_1_file_1_jg8736";
Andromeda	AUGUSTUS	exon	18358835	18359016	.	+	.	transcript_id "file_1_file_1_jg8736.t1"; gene_id "file_1_file_1_jg8736";
Andromeda	AUGUSTUS	intron	18359017	18360557	.	+	.	transcript_id "file_1_file_1_jg8736.t1"; gene_id "file_1_file_1_jg8736";
Andromeda	AUGUSTUS	transcript	18354872	18360670	.	+	.	transcript_id "file_1_file_1_jg8736.t1"; gene_id "file_1_file_1_jg8736"
Andromeda	AUGUSTUS	gene	18354872	18360670	.	+	.	jg8736
Andromeda	AUGUSTUS	CDS	18360558	18360670	0.64	+	2	transcript_id "file_1_file_1_jg8736.t1"; gene_id "file_1_file_1_jg8736";
Andromeda	AUGUSTUS	exon	18360558	18360670	.	+	.	transcript_id "file_1_file_1_jg8736.t1"; gene_id "file_1_file_1_jg8736";
Andromeda	AUGUSTUS	stop_codon	18360668	18360670	.	+	0	transcript_id "file_1_file_1_jg8736.t1"; gene_id "file_1_file_1_jg8736";
Contig_14	AUGUSTUS	stop_codon	581183	581185	.	-	0	transcript_id "file_1_file_1_jg14090.t1"; gene_id "file_1_file_1_jg14090";
Contig_14	AUGUSTUS	CDS	581183	581383	0.88	-	0	transcript_id "file_1_file_1_jg14090.t1"; gene_id "file_1_file_1_jg14090";
Contig_14	AUGUSTUS	exon	581183	581383	.	-	.	transcript_id "file_1_file_1_jg14090.t1"; gene_id "file_1_file_1_jg14090";
Contig_14	AUGUSTUS	transcript	581183	581383	.	-	.	transcript_id "file_1_file_1_jg14090.t1"; gene_id "file_1_file_1_jg14090"
Contig_14	AUGUSTUS	gene	581183	581383	.	-	.	jg14090
Contig_14	AUGUSTUS	start_codon	581381	581383	.	-	0	transcript_id "file_1_file_1_jg14090.t1"; gene_id "file_1_file_1_jg14090";
Contig_6	AUGUSTUS	stop_codon	1754009	1754011	.	-	0	transcript_id "file_1_file_1_jg9969.t1"; gene_id "file_1_file_1_jg9969";
Contig_6	AUGUSTUS	CDS	1754009	1754647	0.39	-	0	transcript_id "file_1_file_1_jg9969.t1"; gene_id "file_1_file_1_jg9969";
Contig_6	AUGUSTUS	exon	1754009	1754647	.	-	.	transcript_id "file_1_file_1_jg9969.t1"; gene_id "file_1_file_1_jg9969";
Contig_6	AUGUSTUS	transcript	1754009	1754647	.	-	.	transcript_id "file_1_file_1_jg9969.t1"; gene_id "file_1_file_1_jg9969"
Contig_6	AUGUSTUS	gene	1754009	1754647	.	-	.	jg9969
Contig_6	AUGUSTUS	start_codon	1754645	1754647	.	-	0	transcript_id "file_1_file_1_jg9969.t1"; gene_id "file_1_file_1_jg9969";
Contig_7	AUGUSTUS	start_codon	3368250	3368252	.	+	0	transcript_id "file_1_file_1_jg13691.t1"; gene_id "file_1_file_1_jg13691";
Contig_7	AUGUSTUS	CDS	3368250	3368325	1	+	0	transcript_id "file_1_file_1_jg13691.t1"; gene_id "file_1_file_1_jg13691";
Contig_7	AUGUSTUS	exon	3368250	3368325	.	+	.	transcript_id "file_1_file_1_jg13691.t1"; gene_id "file_1_file_1_jg13691";
Contig_7	AUGUSTUS	intron	3368326	3369610	.	+	.	transcript_id "file_1_file_1_jg13691.t1"; gene_id "file_1_file_1_jg13691";
Contig_7	AUGUSTUS	CDS	3369611	3369839	1	+	2	transcript_id "file_1_file_1_jg13691.t1"; gene_id "file_1_file_1_jg13691";
Contig_7	AUGUSTUS	exon	3369611	3369839	.	+	.	transcript_id "file_1_file_1_jg13691.t1"; gene_id "file_1_file_1_jg13691";
Contig_7	AUGUSTUS	intron	3369840	3369958	.	+	.	transcript_id "file_1_file_1_jg13691.t1"; gene_id "file_1_file_1_jg13691";
Contig_7	AUGUSTUS	transcript	3368250	3370577	.	+	.	transcript_id "file_1_file_1_jg13691.t1"; gene_id "file_1_file_1_jg13691"
Contig_7	AUGUSTUS	gene	3368250	3370577	.	+	.	jg13691
Contig_7	AUGUSTUS	CDS	3369959	3370577	1	+	1	transcript_id "file_1_file_1_jg13691.t1"; gene_id "file_1_file_1_jg13691";
Contig_7	AUGUSTUS	exon	3369959	3370577	.	+	.	transcript_id "file_1_file_1_jg13691.t1"; gene_id "file_1_file_1_jg13691";
Contig_7	AUGUSTUS	stop_codon	3370575	3370577	.	+	0	transcript_id "file_1_file_1_jg13691.t1"; gene_id "file_1_file_1_jg13691";
Andromeda	AUGUSTUS	start_codon	6706043	6706045	.	+	0	transcript_id "file_1_file_1_jg7634.t1"; gene_id "file_1_file_1_jg7634";
Andromeda	AUGUSTUS	CDS	6706043	6706305	1	+	0	transcript_id "file_1_file_1_jg7634.t1"; gene_id "file_1_file_1_jg7634";
Andromeda	AUGUSTUS	exon	6706043	6706305	.	+	.	transcript_id "file_1_file_1_jg7634.t1"; gene_id "file_1_file_1_jg7634";
Andromeda	AUGUSTUS	intron	6706306	6706369	.	+	.	transcript_id "file_1_file_1_jg7634.t1"; gene_id "file_1_file_1_jg7634";
Andromeda	AUGUSTUS	transcript	6706043	6706691	.	+	.	transcript_id "file_1_file_1_jg7634.t1"; gene_id "file_1_file_1_jg7634"
Andromeda	AUGUSTUS	gene	6706043	6706691	.	+	.	jg7634
Andromeda	AUGUSTUS	CDS	6706370	6706691	1	+	1	transcript_id "file_1_file_1_jg7634.t1"; gene_id "file_1_file_1_jg7634";
Andromeda	AUGUSTUS	exon	6706370	6706691	.	+	.	transcript_id "file_1_file_1_jg7634.t1"; gene_id "file_1_file_1_jg7634";
Andromeda	AUGUSTUS	stop_codon	6706689	6706691	.	+	0	transcript_id "file_1_file_1_jg7634.t1"; gene_id "file_1_file_1_jg7634";
Gemini	GeneMark.hmm	CDS	6310303	6311253	.	+	0	gene_id "file_2_18656_g"; transcript_id "file_2_18656_t"; evidence "file_2_1_1"; cds_type "file_2_Single"; count "file_2_1_1"; anchored "file_2_1_1";
Andromeda	AUGUSTUS	start_codon	7044766	7044768	.	+	0	transcript_id "file_1_file_1_jg7669.t1"; gene_id "file_1_file_1_jg7669";
Andromeda	AUGUSTUS	CDS	7044766	7045101	1	+	0	transcript_id "file_1_file_1_jg7669.t1"; gene_id "file_1_file_1_jg7669";
Andromeda	AUGUSTUS	exon	7044766	7045101	.	+	.	transcript_id "file_1_file_1_jg7669.t1"; gene_id "file_1_file_1_jg7669";
Andromeda	AUGUSTUS	transcript	7044766	7045101	.	+	.	transcript_id "file_1_file_1_jg7669.t1"; gene_id "file_1_file_1_jg7669"
Andromeda	AUGUSTUS	gene	7044766	7045101	.	+	.	jg7669
Andromeda	AUGUSTUS	stop_codon	7045099	7045101	.	+	0	transcript_id "file_1_file_1_jg7669.t1"; gene_id "file_1_file_1_jg7669";
Contig_5	AUGUSTUS	start_codon	4629182	4629184	.	+	0	transcript_id "file_1_file_1_jg4698.t1"; gene_id "file_1_file_1_jg4698";
Contig_5	AUGUSTUS	CDS	4629182	4629340	1	+	0	transcript_id "file_1_file_1_jg4698.t1"; gene_id "file_1_file_1_jg4698";
Contig_5	AUGUSTUS	exon	4629182	4629340	.	+	.	transcript_id "file_1_file_1_jg4698.t1"; gene_id "file_1_file_1_jg4698";
Contig_5	AUGUSTUS	intron	4629341	4629397	.	+	.	transcript_id "file_1_file_1_jg4698.t1"; gene_id "file_1_file_1_jg4698";
Contig_5	AUGUSTUS	transcript	4629182	4630204	.	+	.	transcript_id "file_1_file_1_jg4698.t1"; gene_id "file_1_file_1_jg4698"
Contig_5	AUGUSTUS	gene	4629182	4630204	.	+	.	jg4698
Contig_5	AUGUSTUS	CDS	4629398	4630204	1	+	0	transcript_id "file_1_file_1_jg4698.t1"; gene_id "file_1_file_1_jg4698";
Contig_5	AUGUSTUS	exon	4629398	4630204	.	+	.	transcript_id "file_1_file_1_jg4698.t1"; gene_id "file_1_file_1_jg4698";
Contig_5	AUGUSTUS	stop_codon	4630202	4630204	.	+	0	transcript_id "file_1_file_1_jg4698.t1"; gene_id "file_1_file_1_jg4698";
Contig_7	AUGUSTUS	stop_codon	6108958	6108960	.	-	0	transcript_id "file_1_file_1_jg13993.t1"; gene_id "file_1_file_1_jg13993";
Contig_7	AUGUSTUS	CDS	6108958	6109094	0.95	-	2	transcript_id "file_1_file_1_jg13993.t1"; gene_id "file_1_file_1_jg13993";
Contig_7	AUGUSTUS	exon	6108958	6109094	.	-	.	transcript_id "file_1_file_1_jg13993.t1"; gene_id "file_1_file_1_jg13993";
Contig_7	AUGUSTUS	intron	6109095	6110536	.	-	.	transcript_id "file_1_file_1_jg13993.t1"; gene_id "file_1_file_1_jg13993";
Contig_7	AUGUSTUS	CDS	6110537	6110702	1	-	0	transcript_id "file_1_file_1_jg13993.t1"; gene_id "file_1_file_1_jg13993";
Contig_7	AUGUSTUS	exon	6110537	6110702	.	-	.	transcript_id "file_1_file_1_jg13993.t1"; gene_id "file_1_file_1_jg13993";
Contig_7	AUGUSTUS	intron	6110703	6112206	.	-	.	transcript_id "file_1_file_1_jg13993.t1"; gene_id "file_1_file_1_jg13993";
Contig_7	AUGUSTUS	CDS	6112207	6112316	1	-	2	transcript_id "file_1_file_1_jg13993.t1"; gene_id "file_1_file_1_jg13993";
Contig_7	AUGUSTUS	exon	6112207	6112316	.	-	.	transcript_id "file_1_file_1_jg13993.t1"; gene_id "file_1_file_1_jg13993";
Contig_7	AUGUSTUS	intron	6112317	6130193	.	-	.	transcript_id "file_1_file_1_jg13993.t1"; gene_id "file_1_file_1_jg13993";
Contig_7	AUGUSTUS	CDS	6130194	6130363	0.94	-	1	transcript_id "file_1_file_1_jg13993.t1"; gene_id "file_1_file_1_jg13993";
Contig_7	AUGUSTUS	exon	6130194	6130363	.	-	.	transcript_id "file_1_file_1_jg13993.t1"; gene_id "file_1_file_1_jg13993";
Contig_7	AUGUSTUS	intron	6130364	6130734	.	-	.	transcript_id "file_1_file_1_jg13993.t1"; gene_id "file_1_file_1_jg13993";
Contig_7	AUGUSTUS	CDS	6130735	6130921	0.8	-	2	transcript_id "file_1_file_1_jg13993.t1"; gene_id "file_1_file_1_jg13993";
Contig_7	AUGUSTUS	exon	6130735	6130921	.	-	.	transcript_id "file_1_file_1_jg13993.t1"; gene_id "file_1_file_1_jg13993";
Contig_7	AUGUSTUS	intron	6130922	6131019	.	-	.	transcript_id "file_1_file_1_jg13993.t1"; gene_id "file_1_file_1_jg13993";
Contig_7	AUGUSTUS	CDS	6131020	6131123	0.93	-	1	transcript_id "file_1_file_1_jg13993.t1"; gene_id "file_1_file_1_jg13993";
Contig_7	AUGUSTUS	exon	6131020	6131123	.	-	.	transcript_id "file_1_file_1_jg13993.t1"; gene_id "file_1_file_1_jg13993";
Contig_7	AUGUSTUS	intron	6131124	6132058	.	-	.	transcript_id "file_1_file_1_jg13993.t1"; gene_id "file_1_file_1_jg13993";
Contig_7	AUGUSTUS	CDS	6132059	6132987	1	-	0	transcript_id "file_1_file_1_jg13993.t1"; gene_id "file_1_file_1_jg13993";
Contig_7	AUGUSTUS	exon	6132059	6132987	.	-	.	transcript_id "file_1_file_1_jg13993.t1"; gene_id "file_1_file_1_jg13993";
Contig_7	AUGUSTUS	intron	6132988	6134044	.	-	.	transcript_id "file_1_file_1_jg13993.t1"; gene_id "file_1_file_1_jg13993";
Contig_7	AUGUSTUS	CDS	6134045	6134578	1	-	0	transcript_id "file_1_file_1_jg13993.t1"; gene_id "file_1_file_1_jg13993";
Contig_7	AUGUSTUS	exon	6134045	6134578	.	-	.	transcript_id "file_1_file_1_jg13993.t1"; gene_id "file_1_file_1_jg13993";
Contig_7	AUGUSTUS	intron	6134579	6136052	.	-	.	transcript_id "file_1_file_1_jg13993.t1"; gene_id "file_1_file_1_jg13993";
Contig_7	AUGUSTUS	CDS	6136053	6136158	1	-	1	transcript_id "file_1_file_1_jg13993.t1"; gene_id "file_1_file_1_jg13993";
Contig_7	AUGUSTUS	exon	6136053	6136158	.	-	.	transcript_id "file_1_file_1_jg13993.t1"; gene_id "file_1_file_1_jg13993";
Contig_7	AUGUSTUS	intron	6136159	6136642	.	-	.	transcript_id "file_1_file_1_jg13993.t1"; gene_id "file_1_file_1_jg13993";
Contig_7	AUGUSTUS	transcript	6108958	6136713	.	-	.	transcript_id "file_1_file_1_jg13993.t1"; gene_id "file_1_file_1_jg13993"
Contig_7	AUGUSTUS	gene	6108958	6136713	.	-	.	jg13993
Contig_7	AUGUSTUS	CDS	6136643	6136713	1	-	0	transcript_id "file_1_file_1_jg13993.t1"; gene_id "file_1_file_1_jg13993";
Contig_7	AUGUSTUS	exon	6136643	6136713	.	-	.	transcript_id "file_1_file_1_jg13993.t1"; gene_id "file_1_file_1_jg13993";
Contig_7	AUGUSTUS	start_codon	6136711	6136713	.	-	0	transcript_id "file_1_file_1_jg13993.t1"; gene_id "file_1_file_1_jg13993";
Gemini	AUGUSTUS	stop_codon	5037415	5037417	.	-	0	transcript_id "file_1_file_1_jg542.t1"; gene_id "file_1_file_1_jg542";
Gemini	AUGUSTUS	CDS	5037415	5038381	1	-	1	transcript_id "file_1_file_1_jg542.t1"; gene_id "file_1_file_1_jg542";
Gemini	AUGUSTUS	exon	5037415	5038381	.	-	.	transcript_id "file_1_file_1_jg542.t1"; gene_id "file_1_file_1_jg542";
Gemini	AUGUSTUS	intron	5038382	5038457	.	-	.	transcript_id "file_1_file_1_jg542.t1"; gene_id "file_1_file_1_jg542";
Gemini	AUGUSTUS	CDS	5038458	5038517	1	-	1	transcript_id "file_1_file_1_jg542.t1"; gene_id "file_1_file_1_jg542";
Gemini	AUGUSTUS	exon	5038458	5038517	.	-	.	transcript_id "file_1_file_1_jg542.t1"; gene_id "file_1_file_1_jg542";
Gemini	AUGUSTUS	intron	5038518	5039016	.	-	.	transcript_id "file_1_file_1_jg542.t1"; gene_id "file_1_file_1_jg542";
Gemini	AUGUSTUS	CDS	5039017	5039979	1	-	1	transcript_id "file_1_file_1_jg542.t1"; gene_id "file_1_file_1_jg542";
Gemini	AUGUSTUS	exon	5039017	5039979	.	-	.	transcript_id "file_1_file_1_jg542.t1"; gene_id "file_1_file_1_jg542";
Gemini	AUGUSTUS	intron	5039980	5040049	.	-	.	transcript_id "file_1_file_1_jg542.t1"; gene_id "file_1_file_1_jg542";
Gemini	AUGUSTUS	CDS	5040050	5040166	1	-	1	transcript_id "file_1_file_1_jg542.t1"; gene_id "file_1_file_1_jg542";
Gemini	AUGUSTUS	exon	5040050	5040166	.	-	.	transcript_id "file_1_file_1_jg542.t1"; gene_id "file_1_file_1_jg542";
Gemini	AUGUSTUS	intron	5040167	5040236	.	-	.	transcript_id "file_1_file_1_jg542.t1"; gene_id "file_1_file_1_jg542";
Gemini	AUGUSTUS	CDS	5040237	5040335	1	-	1	transcript_id "file_1_file_1_jg542.t1"; gene_id "file_1_file_1_jg542";
Gemini	AUGUSTUS	exon	5040237	5040335	.	-	.	transcript_id "file_1_file_1_jg542.t1"; gene_id "file_1_file_1_jg542";
Gemini	AUGUSTUS	intron	5040336	5040393	.	-	.	transcript_id "file_1_file_1_jg542.t1"; gene_id "file_1_file_1_jg542";
Gemini	AUGUSTUS	CDS	5040394	5041478	1	-	0	transcript_id "file_1_file_1_jg542.t1"; gene_id "file_1_file_1_jg542";
Gemini	AUGUSTUS	exon	5040394	5041478	.	-	.	transcript_id "file_1_file_1_jg542.t1"; gene_id "file_1_file_1_jg542";
Gemini	AUGUSTUS	intron	5041479	5044011	.	-	.	transcript_id "file_1_file_1_jg542.t1"; gene_id "file_1_file_1_jg542";
Gemini	AUGUSTUS	transcript	5037415	5044194	.	-	.	transcript_id "file_1_file_1_jg542.t1"; gene_id "file_1_file_1_jg542"
Gemini	AUGUSTUS	gene	5037415	5044194	.	-	.	jg542
Gemini	AUGUSTUS	CDS	5044012	5044194	1	-	0	transcript_id "file_1_file_1_jg542.t1"; gene_id "file_1_file_1_jg542";
Gemini	AUGUSTUS	exon	5044012	5044194	.	-	.	transcript_id "file_1_file_1_jg542.t1"; gene_id "file_1_file_1_jg542";
Gemini	AUGUSTUS	start_codon	5044192	5044194	.	-	0	transcript_id "file_1_file_1_jg542.t1"; gene_id "file_1_file_1_jg542";
Contig_13	AUGUSTUS	start_codon	1841407	1841409	.	+	0	transcript_id "file_1_file_1_jg5390.t1"; gene_id "file_1_file_1_jg5390";
Contig_13	AUGUSTUS	CDS	1841407	1841566	0.73	+	0	transcript_id "file_1_file_1_jg5390.t1"; gene_id "file_1_file_1_jg5390";
Contig_13	AUGUSTUS	exon	1841407	1841566	.	+	.	transcript_id "file_1_file_1_jg5390.t1"; gene_id "file_1_file_1_jg5390";
Contig_13	AUGUSTUS	intron	1841567	1844196	.	+	.	transcript_id "file_1_file_1_jg5390.t1"; gene_id "file_1_file_1_jg5390";
Contig_13	AUGUSTUS	CDS	1844197	1844853	0.86	+	2	transcript_id "file_1_file_1_jg5390.t1"; gene_id "file_1_file_1_jg5390";
Contig_13	AUGUSTUS	exon	1844197	1844853	.	+	.	transcript_id "file_1_file_1_jg5390.t1"; gene_id "file_1_file_1_jg5390";
Contig_13	AUGUSTUS	intron	1844854	1844916	.	+	.	transcript_id "file_1_file_1_jg5390.t1"; gene_id "file_1_file_1_jg5390";
Contig_13	AUGUSTUS	transcript	1841407	1845284	.	+	.	transcript_id "file_1_file_1_jg5390.t1"; gene_id "file_1_file_1_jg5390"
Contig_13	AUGUSTUS	gene	1841407	1845284	.	+	.	jg5390
Contig_13	AUGUSTUS	CDS	1844917	1845284	0.86	+	2	transcript_id "file_1_file_1_jg5390.t1"; gene_id "file_1_file_1_jg5390";
Contig_13	AUGUSTUS	exon	1844917	1845284	.	+	.	transcript_id "file_1_file_1_jg5390.t1"; gene_id "file_1_file_1_jg5390";
Contig_13	AUGUSTUS	stop_codon	1845282	1845284	.	+	0	transcript_id "file_1_file_1_jg5390.t1"; gene_id "file_1_file_1_jg5390";
Andromeda	AUGUSTUS	stop_codon	21853103	21853105	.	-	0	transcript_id "file_1_file_1_jg9223.t1"; gene_id "file_1_file_1_jg9223";
Andromeda	AUGUSTUS	CDS	21853103	21854038	1	-	0	transcript_id "file_1_file_1_jg9223.t1"; gene_id "file_1_file_1_jg9223";
Andromeda	AUGUSTUS	exon	21853103	21854038	.	-	.	transcript_id "file_1_file_1_jg9223.t1"; gene_id "file_1_file_1_jg9223";
Andromeda	AUGUSTUS	intron	21854039	21854645	.	-	.	transcript_id "file_1_file_1_jg9223.t1"; gene_id "file_1_file_1_jg9223";
Andromeda	AUGUSTUS	transcript	21853103	21854900	.	-	.	transcript_id "file_1_file_1_jg9223.t1"; gene_id "file_1_file_1_jg9223"
Andromeda	AUGUSTUS	gene	21853103	21854900	.	-	.	jg9223
Andromeda	AUGUSTUS	CDS	21854646	21854900	1	-	0	transcript_id "file_1_file_1_jg9223.t1"; gene_id "file_1_file_1_jg9223";
Andromeda	AUGUSTUS	exon	21854646	21854900	.	-	.	transcript_id "file_1_file_1_jg9223.t1"; gene_id "file_1_file_1_jg9223";
Andromeda	AUGUSTUS	start_codon	21854898	21854900	.	-	0	transcript_id "file_1_file_1_jg9223.t1"; gene_id "file_1_file_1_jg9223";
Gemini	AUGUSTUS	stop_codon	2410659	2410661	.	-	0	transcript_id "file_1_file_1_jg337.t1"; gene_id "file_1_file_1_jg337";
Gemini	AUGUSTUS	CDS	2410659	2411423	1	-	0	transcript_id "file_1_file_1_jg337.t1"; gene_id "file_1_file_1_jg337";
Gemini	AUGUSTUS	exon	2410659	2411423	.	-	.	transcript_id "file_1_file_1_jg337.t1"; gene_id "file_1_file_1_jg337";
Gemini	AUGUSTUS	intron	2411424	2411566	.	-	.	transcript_id "file_1_file_1_jg337.t1"; gene_id "file_1_file_1_jg337";
Gemini	AUGUSTUS	CDS	2411567	2411721	1	-	2	transcript_id "file_1_file_1_jg337.t1"; gene_id "file_1_file_1_jg337";
Gemini	AUGUSTUS	exon	2411567	2411721	.	-	.	transcript_id "file_1_file_1_jg337.t1"; gene_id "file_1_file_1_jg337";
Gemini	AUGUSTUS	intron	2411722	2411812	.	-	.	transcript_id "file_1_file_1_jg337.t1"; gene_id "file_1_file_1_jg337";
Gemini	AUGUSTUS	CDS	2411813	2412222	1	-	1	transcript_id "file_1_file_1_jg337.t1"; gene_id "file_1_file_1_jg337";
Gemini	AUGUSTUS	exon	2411813	2412222	.	-	.	transcript_id "file_1_file_1_jg337.t1"; gene_id "file_1_file_1_jg337";
Gemini	AUGUSTUS	intron	2412223	2412427	.	-	.	transcript_id "file_1_file_1_jg337.t1"; gene_id "file_1_file_1_jg337";
Gemini	AUGUSTUS	CDS	2412428	2413390	1	-	1	transcript_id "file_1_file_1_jg337.t1"; gene_id "file_1_file_1_jg337";
Gemini	AUGUSTUS	exon	2412428	2413390	.	-	.	transcript_id "file_1_file_1_jg337.t1"; gene_id "file_1_file_1_jg337";
Gemini	AUGUSTUS	intron	2413391	2413453	.	-	.	transcript_id "file_1_file_1_jg337.t1"; gene_id "file_1_file_1_jg337";
Gemini	AUGUSTUS	CDS	2413454	2413755	1	-	0	transcript_id "file_1_file_1_jg337.t1"; gene_id "file_1_file_1_jg337";
Gemini	AUGUSTUS	exon	2413454	2413755	.	-	.	transcript_id "file_1_file_1_jg337.t1"; gene_id "file_1_file_1_jg337";
Gemini	AUGUSTUS	intron	2413756	2415276	.	-	.	transcript_id "file_1_file_1_jg337.t1"; gene_id "file_1_file_1_jg337";
Gemini	AUGUSTUS	transcript	2410659	2416452	.	-	.	transcript_id "file_1_file_1_jg337.t1"; gene_id "file_1_file_1_jg337"
Gemini	AUGUSTUS	gene	2410659	2416452	.	-	.	jg337
Gemini	AUGUSTUS	CDS	2415277	2416452	1	-	0	transcript_id "file_1_file_1_jg337.t1"; gene_id "file_1_file_1_jg337";
Gemini	AUGUSTUS	exon	2415277	2416452	.	-	.	transcript_id "file_1_file_1_jg337.t1"; gene_id "file_1_file_1_jg337";
Gemini	AUGUSTUS	start_codon	2416450	2416452	.	-	0	transcript_id "file_1_file_1_jg337.t1"; gene_id "file_1_file_1_jg337";
Contig_256	AUGUSTUS	stop_codon	20997	20999	.	-	0	transcript_id "file_1_file_1_jg17395.t1"; gene_id "file_1_file_1_jg17395";
Contig_256	AUGUSTUS	CDS	20997	21193	1	-	2	transcript_id "file_1_file_1_jg17395.t1"; gene_id "file_1_file_1_jg17395";
Contig_256	AUGUSTUS	exon	20997	21193	.	-	.	transcript_id "file_1_file_1_jg17395.t1"; gene_id "file_1_file_1_jg17395";
Contig_256	AUGUSTUS	intron	21194	21254	.	-	.	transcript_id "file_1_file_1_jg17395.t1"; gene_id "file_1_file_1_jg17395";
Contig_256	AUGUSTUS	CDS	21255	21435	1	-	0	transcript_id "file_1_file_1_jg17395.t1"; gene_id "file_1_file_1_jg17395";
Contig_256	AUGUSTUS	exon	21255	21435	.	-	.	transcript_id "file_1_file_1_jg17395.t1"; gene_id "file_1_file_1_jg17395";
Contig_256	AUGUSTUS	intron	21436	21489	.	-	.	transcript_id "file_1_file_1_jg17395.t1"; gene_id "file_1_file_1_jg17395";
Contig_256	AUGUSTUS	CDS	21490	21618	1	-	0	transcript_id "file_1_file_1_jg17395.t1"; gene_id "file_1_file_1_jg17395";
Contig_256	AUGUSTUS	exon	21490	21618	.	-	.	transcript_id "file_1_file_1_jg17395.t1"; gene_id "file_1_file_1_jg17395";
Contig_256	AUGUSTUS	intron	21619	21677	.	-	.	transcript_id "file_1_file_1_jg17395.t1"; gene_id "file_1_file_1_jg17395";
Contig_256	AUGUSTUS	transcript	20997	21689	.	-	.	transcript_id "file_1_file_1_jg17395.t1"; gene_id "file_1_file_1_jg17395"
Contig_256	AUGUSTUS	gene	20997	21689	.	-	.	jg17395
Contig_256	AUGUSTUS	CDS	21678	21689	1	-	0	transcript_id "file_1_file_1_jg17395.t1"; gene_id "file_1_file_1_jg17395";
Contig_256	AUGUSTUS	exon	21678	21689	.	-	.	transcript_id "file_1_file_1_jg17395.t1"; gene_id "file_1_file_1_jg17395";
Contig_256	AUGUSTUS	start_codon	21687	21689	.	-	0	transcript_id "file_1_file_1_jg17395.t1"; gene_id "file_1_file_1_jg17395";
Draco	AUGUSTUS	start_codon	13120707	13120709	.	+	0	transcript_id "file_1_file_1_jg16558.t1"; gene_id "file_1_file_1_jg16558";
Draco	AUGUSTUS	CDS	13120707	13120720	1	+	0	transcript_id "file_1_file_1_jg16558.t1"; gene_id "file_1_file_1_jg16558";
Draco	AUGUSTUS	exon	13120707	13120720	.	+	.	transcript_id "file_1_file_1_jg16558.t1"; gene_id "file_1_file_1_jg16558";
Draco	AUGUSTUS	intron	13120721	13123339	.	+	.	transcript_id "file_1_file_1_jg16558.t1"; gene_id "file_1_file_1_jg16558";
Draco	AUGUSTUS	CDS	13123340	13123499	1	+	1	transcript_id "file_1_file_1_jg16558.t1"; gene_id "file_1_file_1_jg16558";
Draco	AUGUSTUS	exon	13123340	13123499	.	+	.	transcript_id "file_1_file_1_jg16558.t1"; gene_id "file_1_file_1_jg16558";
Draco	AUGUSTUS	intron	13123500	13124265	.	+	.	transcript_id "file_1_file_1_jg16558.t1"; gene_id "file_1_file_1_jg16558";
Draco	AUGUSTUS	CDS	13124266	13124404	1	+	0	transcript_id "file_1_file_1_jg16558.t1"; gene_id "file_1_file_1_jg16558";
Draco	AUGUSTUS	exon	13124266	13124404	.	+	.	transcript_id "file_1_file_1_jg16558.t1"; gene_id "file_1_file_1_jg16558";
Draco	AUGUSTUS	intron	13124405	13124470	.	+	.	transcript_id "file_1_file_1_jg16558.t1"; gene_id "file_1_file_1_jg16558";
Draco	AUGUSTUS	CDS	13124471	13124679	1	+	2	transcript_id "file_1_file_1_jg16558.t1"; gene_id "file_1_file_1_jg16558";
Draco	AUGUSTUS	exon	13124471	13124679	.	+	.	transcript_id "file_1_file_1_jg16558.t1"; gene_id "file_1_file_1_jg16558";
Draco	AUGUSTUS	intron	13124680	13125841	.	+	.	transcript_id "file_1_file_1_jg16558.t1"; gene_id "file_1_file_1_jg16558";
Draco	AUGUSTUS	transcript	13120707	13126921	.	+	.	transcript_id "file_1_file_1_jg16558.t1"; gene_id "file_1_file_1_jg16558"
Draco	AUGUSTUS	gene	13120707	13126921	.	+	.	jg16558
Draco	AUGUSTUS	CDS	13125842	13126921	1	+	0	transcript_id "file_1_file_1_jg16558.t1"; gene_id "file_1_file_1_jg16558";
Draco	AUGUSTUS	exon	13125842	13126921	.	+	.	transcript_id "file_1_file_1_jg16558.t1"; gene_id "file_1_file_1_jg16558";
Draco	AUGUSTUS	stop_codon	13126919	13126921	.	+	0	transcript_id "file_1_file_1_jg16558.t1"; gene_id "file_1_file_1_jg16558";
Draco	AUGUSTUS	stop_codon	172849	172851	.	-	0	transcript_id "file_1_file_1_jg14754.t1"; gene_id "file_1_file_1_jg14754";
Draco	AUGUSTUS	CDS	172849	173014	1	-	1	transcript_id "file_1_file_1_jg14754.t1"; gene_id "file_1_file_1_jg14754";
Draco	AUGUSTUS	exon	172849	173014	.	-	.	transcript_id "file_1_file_1_jg14754.t1"; gene_id "file_1_file_1_jg14754";
Draco	AUGUSTUS	intron	173015	173082	.	-	.	transcript_id "file_1_file_1_jg14754.t1"; gene_id "file_1_file_1_jg14754";
Draco	AUGUSTUS	CDS	173083	173353	1	-	2	transcript_id "file_1_file_1_jg14754.t1"; gene_id "file_1_file_1_jg14754";
Draco	AUGUSTUS	exon	173083	173353	.	-	.	transcript_id "file_1_file_1_jg14754.t1"; gene_id "file_1_file_1_jg14754";
Draco	AUGUSTUS	intron	173354	173417	.	-	.	transcript_id "file_1_file_1_jg14754.t1"; gene_id "file_1_file_1_jg14754";
Draco	AUGUSTUS	CDS	173418	173609	1	-	2	transcript_id "file_1_file_1_jg14754.t1"; gene_id "file_1_file_1_jg14754";
Draco	AUGUSTUS	exon	173418	173609	.	-	.	transcript_id "file_1_file_1_jg14754.t1"; gene_id "file_1_file_1_jg14754";
Draco	AUGUSTUS	intron	173610	174886	.	-	.	transcript_id "file_1_file_1_jg14754.t1"; gene_id "file_1_file_1_jg14754";
Draco	AUGUSTUS	transcript	172849	174971	.	-	.	transcript_id "file_1_file_1_jg14754.t1"; gene_id "file_1_file_1_jg14754"
Draco	AUGUSTUS	gene	172849	174971	.	-	.	jg14754
Draco	AUGUSTUS	CDS	174887	174971	1	-	0	transcript_id "file_1_file_1_jg14754.t1"; gene_id "file_1_file_1_jg14754";
Draco	AUGUSTUS	exon	174887	174971	.	-	.	transcript_id "file_1_file_1_jg14754.t1"; gene_id "file_1_file_1_jg14754";
Draco	AUGUSTUS	start_codon	174969	174971	.	-	0	transcript_id "file_1_file_1_jg14754.t1"; gene_id "file_1_file_1_jg14754";
Gemini	AUGUSTUS	stop_codon	10212213	10212215	.	-	0	transcript_id "file_1_file_1_jg1091.t1"; gene_id "file_1_file_1_jg1091";
Gemini	AUGUSTUS	CDS	10212213	10212872	0.98	-	0	transcript_id "file_1_file_1_jg1091.t1"; gene_id "file_1_file_1_jg1091";
Gemini	AUGUSTUS	exon	10212213	10212872	.	-	.	transcript_id "file_1_file_1_jg1091.t1"; gene_id "file_1_file_1_jg1091";
Gemini	AUGUSTUS	transcript	10212213	10212872	.	-	.	transcript_id "file_1_file_1_jg1091.t1"; gene_id "file_1_file_1_jg1091"
Gemini	AUGUSTUS	gene	10212213	10212872	.	-	.	jg1091
Gemini	AUGUSTUS	start_codon	10212870	10212872	.	-	0	transcript_id "file_1_file_1_jg1091.t1"; gene_id "file_1_file_1_jg1091";
Contig_7	AUGUSTUS	start_codon	3997360	3997362	.	+	0	transcript_id "file_1_file_1_jg13761.t1"; gene_id "file_1_file_1_jg13761";
Contig_7	AUGUSTUS	CDS	3997360	3997607	1	+	0	transcript_id "file_1_file_1_jg13761.t1"; gene_id "file_1_file_1_jg13761";
Contig_7	AUGUSTUS	exon	3997360	3997607	.	+	.	transcript_id "file_1_file_1_jg13761.t1"; gene_id "file_1_file_1_jg13761";
Contig_7	AUGUSTUS	intron	3997608	4003697	.	+	.	transcript_id "file_1_file_1_jg13761.t1"; gene_id "file_1_file_1_jg13761";
Contig_7	AUGUSTUS	CDS	4003698	4004894	1	+	1	transcript_id "file_1_file_1_jg13761.t1"; gene_id "file_1_file_1_jg13761";
Contig_7	AUGUSTUS	exon	4003698	4004894	.	+	.	transcript_id "file_1_file_1_jg13761.t1"; gene_id "file_1_file_1_jg13761";
Contig_7	AUGUSTUS	intron	4004895	4005636	.	+	.	transcript_id "file_1_file_1_jg13761.t1"; gene_id "file_1_file_1_jg13761";
Contig_7	AUGUSTUS	CDS	4005637	4005737	1	+	1	transcript_id "file_1_file_1_jg13761.t1"; gene_id "file_1_file_1_jg13761";
Contig_7	AUGUSTUS	exon	4005637	4005737	.	+	.	transcript_id "file_1_file_1_jg13761.t1"; gene_id "file_1_file_1_jg13761";
Contig_7	AUGUSTUS	intron	4005738	4005819	.	+	.	transcript_id "file_1_file_1_jg13761.t1"; gene_id "file_1_file_1_jg13761";
Contig_7	AUGUSTUS	transcript	3997360	4009352	.	+	.	transcript_id "file_1_file_1_jg13761.t1"; gene_id "file_1_file_1_jg13761"
Contig_7	AUGUSTUS	gene	3997360	4009352	.	+	.	jg13761
Contig_7	AUGUSTUS	CDS	4005820	4009352	1	+	2	transcript_id "file_1_file_1_jg13761.t1"; gene_id "file_1_file_1_jg13761";
Contig_7	AUGUSTUS	exon	4005820	4009352	.	+	.	transcript_id "file_1_file_1_jg13761.t1"; gene_id "file_1_file_1_jg13761";
Contig_7	AUGUSTUS	stop_codon	4009350	4009352	.	+	0	transcript_id "file_1_file_1_jg13761.t1"; gene_id "file_1_file_1_jg13761";
Draco	AUGUSTUS	start_codon	13453255	13453257	.	+	0	transcript_id "file_1_file_1_jg16613.t1"; gene_id "file_1_file_1_jg16613";
Draco	AUGUSTUS	CDS	13453255	13453417	0.41	+	0	transcript_id "file_1_file_1_jg16613.t1"; gene_id "file_1_file_1_jg16613";
Draco	AUGUSTUS	exon	13453255	13453417	.	+	.	transcript_id "file_1_file_1_jg16613.t1"; gene_id "file_1_file_1_jg16613";
Draco	AUGUSTUS	intron	13453418	13458730	.	+	.	transcript_id "file_1_file_1_jg16613.t1"; gene_id "file_1_file_1_jg16613";
Draco	AUGUSTUS	CDS	13458731	13458882	0.91	+	2	transcript_id "file_1_file_1_jg16613.t1"; gene_id "file_1_file_1_jg16613";
Draco	AUGUSTUS	exon	13458731	13458882	.	+	.	transcript_id "file_1_file_1_jg16613.t1"; gene_id "file_1_file_1_jg16613";
Draco	AUGUSTUS	intron	13458883	13458953	.	+	.	transcript_id "file_1_file_1_jg16613.t1"; gene_id "file_1_file_1_jg16613";
Draco	AUGUSTUS	CDS	13458954	13459095	1	+	0	transcript_id "file_1_file_1_jg16613.t1"; gene_id "file_1_file_1_jg16613";
Draco	AUGUSTUS	exon	13458954	13459095	.	+	.	transcript_id "file_1_file_1_jg16613.t1"; gene_id "file_1_file_1_jg16613";
Draco	AUGUSTUS	intron	13459096	13459207	.	+	.	transcript_id "file_1_file_1_jg16613.t1"; gene_id "file_1_file_1_jg16613";
Draco	AUGUSTUS	CDS	13459208	13459345	1	+	2	transcript_id "file_1_file_1_jg16613.t1"; gene_id "file_1_file_1_jg16613";
Draco	AUGUSTUS	exon	13459208	13459345	.	+	.	transcript_id "file_1_file_1_jg16613.t1"; gene_id "file_1_file_1_jg16613";
Draco	AUGUSTUS	intron	13459346	13461022	.	+	.	transcript_id "file_1_file_1_jg16613.t1"; gene_id "file_1_file_1_jg16613";
Draco	AUGUSTUS	CDS	13461023	13461190	1	+	2	transcript_id "file_1_file_1_jg16613.t1"; gene_id "file_1_file_1_jg16613";
Draco	AUGUSTUS	exon	13461023	13461190	.	+	.	transcript_id "file_1_file_1_jg16613.t1"; gene_id "file_1_file_1_jg16613";
Draco	AUGUSTUS	intron	13461191	13461488	.	+	.	transcript_id "file_1_file_1_jg16613.t1"; gene_id "file_1_file_1_jg16613";
Draco	AUGUSTUS	CDS	13461489	13461708	1	+	2	transcript_id "file_1_file_1_jg16613.t1"; gene_id "file_1_file_1_jg16613";
Draco	AUGUSTUS	exon	13461489	13461708	.	+	.	transcript_id "file_1_file_1_jg16613.t1"; gene_id "file_1_file_1_jg16613";
Draco	AUGUSTUS	intron	13461709	13462401	.	+	.	transcript_id "file_1_file_1_jg16613.t1"; gene_id "file_1_file_1_jg16613";
Draco	AUGUSTUS	CDS	13462402	13462547	1	+	1	transcript_id "file_1_file_1_jg16613.t1"; gene_id "file_1_file_1_jg16613";
Draco	AUGUSTUS	exon	13462402	13462547	.	+	.	transcript_id "file_1_file_1_jg16613.t1"; gene_id "file_1_file_1_jg16613";
Draco	AUGUSTUS	intron	13462548	13462616	.	+	.	transcript_id "file_1_file_1_jg16613.t1"; gene_id "file_1_file_1_jg16613";
Draco	AUGUSTUS	transcript	13453255	13462927	.	+	.	transcript_id "file_1_file_1_jg16613.t1"; gene_id "file_1_file_1_jg16613"
Draco	AUGUSTUS	gene	13453255	13462927	.	+	.	jg16613
Draco	AUGUSTUS	CDS	13462617	13462927	1	+	2	transcript_id "file_1_file_1_jg16613.t1"; gene_id "file_1_file_1_jg16613";
Draco	AUGUSTUS	exon	13462617	13462927	.	+	.	transcript_id "file_1_file_1_jg16613.t1"; gene_id "file_1_file_1_jg16613";
Draco	AUGUSTUS	stop_codon	13462925	13462927	.	+	0	transcript_id "file_1_file_1_jg16613.t1"; gene_id "file_1_file_1_jg16613";
Cepheus	AUGUSTUS	stop_codon	7041801	7041803	.	-	0	transcript_id "file_1_file_1_jg11300.t1"; gene_id "file_1_file_1_jg11300";
Cepheus	AUGUSTUS	CDS	7041801	7043531	1	-	0	transcript_id "file_1_file_1_jg11300.t1"; gene_id "file_1_file_1_jg11300";
Cepheus	AUGUSTUS	exon	7041801	7043531	.	-	.	transcript_id "file_1_file_1_jg11300.t1"; gene_id "file_1_file_1_jg11300";
Cepheus	AUGUSTUS	intron	7043532	7043591	.	-	.	transcript_id "file_1_file_1_jg11300.t1"; gene_id "file_1_file_1_jg11300";
Cepheus	AUGUSTUS	CDS	7043592	7043915	1	-	0	transcript_id "file_1_file_1_jg11300.t1"; gene_id "file_1_file_1_jg11300";
Cepheus	AUGUSTUS	exon	7043592	7043915	.	-	.	transcript_id "file_1_file_1_jg11300.t1"; gene_id "file_1_file_1_jg11300";
Cepheus	AUGUSTUS	intron	7043916	7046068	.	-	.	transcript_id "file_1_file_1_jg11300.t1"; gene_id "file_1_file_1_jg11300";
Cepheus	AUGUSTUS	CDS	7046069	7046448	1	-	2	transcript_id "file_1_file_1_jg11300.t1"; gene_id "file_1_file_1_jg11300";
Cepheus	AUGUSTUS	exon	7046069	7046448	.	-	.	transcript_id "file_1_file_1_jg11300.t1"; gene_id "file_1_file_1_jg11300";
Cepheus	AUGUSTUS	intron	7046449	7047256	.	-	.	transcript_id "file_1_file_1_jg11300.t1"; gene_id "file_1_file_1_jg11300";
Cepheus	AUGUSTUS	transcript	7041801	7047293	.	-	.	transcript_id "file_1_file_1_jg11300.t1"; gene_id "file_1_file_1_jg11300"
Cepheus	AUGUSTUS	gene	7041801	7047293	.	-	.	jg11300
Cepheus	AUGUSTUS	CDS	7047257	7047293	1	-	0	transcript_id "file_1_file_1_jg11300.t1"; gene_id "file_1_file_1_jg11300";
Cepheus	AUGUSTUS	exon	7047257	7047293	.	-	.	transcript_id "file_1_file_1_jg11300.t1"; gene_id "file_1_file_1_jg11300";
Cepheus	AUGUSTUS	start_codon	7047291	7047293	.	-	0	transcript_id "file_1_file_1_jg11300.t1"; gene_id "file_1_file_1_jg11300";
Andromeda	AUGUSTUS	stop_codon	19284341	19284343	.	-	0	transcript_id "file_1_file_1_jg8859.t1"; gene_id "file_1_file_1_jg8859";
Andromeda	AUGUSTUS	CDS	19284341	19286200	1	-	0	transcript_id "file_1_file_1_jg8859.t1"; gene_id "file_1_file_1_jg8859";
Andromeda	AUGUSTUS	exon	19284341	19286200	.	-	.	transcript_id "file_1_file_1_jg8859.t1"; gene_id "file_1_file_1_jg8859";
Andromeda	AUGUSTUS	transcript	19284341	19286200	.	-	.	transcript_id "file_1_file_1_jg8859.t1"; gene_id "file_1_file_1_jg8859"
Andromeda	AUGUSTUS	gene	19284341	19286200	.	-	.	jg8859
Andromeda	AUGUSTUS	start_codon	19286198	19286200	.	-	0	transcript_id "file_1_file_1_jg8859.t1"; gene_id "file_1_file_1_jg8859";
Andromeda	AUGUSTUS	start_codon	14442485	14442487	.	+	0	transcript_id "file_1_file_1_jg8389.t1"; gene_id "file_1_file_1_jg8389";
Andromeda	AUGUSTUS	CDS	14442485	14442535	1	+	0	transcript_id "file_1_file_1_jg8389.t1"; gene_id "file_1_file_1_jg8389";
Andromeda	AUGUSTUS	exon	14442485	14442535	.	+	.	transcript_id "file_1_file_1_jg8389.t1"; gene_id "file_1_file_1_jg8389";
Andromeda	AUGUSTUS	intron	14442536	14442593	.	+	.	transcript_id "file_1_file_1_jg8389.t1"; gene_id "file_1_file_1_jg8389";
Andromeda	AUGUSTUS	CDS	14442594	14442620	1	+	0	transcript_id "file_1_file_1_jg8389.t1"; gene_id "file_1_file_1_jg8389";
Andromeda	AUGUSTUS	exon	14442594	14442620	.	+	.	transcript_id "file_1_file_1_jg8389.t1"; gene_id "file_1_file_1_jg8389";
Andromeda	AUGUSTUS	intron	14442621	14442684	.	+	.	transcript_id "file_1_file_1_jg8389.t1"; gene_id "file_1_file_1_jg8389";
Andromeda	AUGUSTUS	CDS	14442685	14442948	0.99	+	0	transcript_id "file_1_file_1_jg8389.t1"; gene_id "file_1_file_1_jg8389";
Andromeda	AUGUSTUS	exon	14442685	14442948	.	+	.	transcript_id "file_1_file_1_jg8389.t1"; gene_id "file_1_file_1_jg8389";
Andromeda	AUGUSTUS	intron	14442949	14443014	.	+	.	transcript_id "file_1_file_1_jg8389.t1"; gene_id "file_1_file_1_jg8389";
Andromeda	AUGUSTUS	CDS	14443015	14443131	1	+	0	transcript_id "file_1_file_1_jg8389.t1"; gene_id "file_1_file_1_jg8389";
Andromeda	AUGUSTUS	exon	14443015	14443131	.	+	.	transcript_id "file_1_file_1_jg8389.t1"; gene_id "file_1_file_1_jg8389";
Andromeda	AUGUSTUS	intron	14443132	14443189	.	+	.	transcript_id "file_1_file_1_jg8389.t1"; gene_id "file_1_file_1_jg8389";
Andromeda	AUGUSTUS	CDS	14443190	14443225	1	+	0	transcript_id "file_1_file_1_jg8389.t1"; gene_id "file_1_file_1_jg8389";
Andromeda	AUGUSTUS	exon	14443190	14443225	.	+	.	transcript_id "file_1_file_1_jg8389.t1"; gene_id "file_1_file_1_jg8389";
Andromeda	AUGUSTUS	intron	14443226	14443286	.	+	.	transcript_id "file_1_file_1_jg8389.t1"; gene_id "file_1_file_1_jg8389";
Andromeda	AUGUSTUS	CDS	14443287	14443457	1	+	0	transcript_id "file_1_file_1_jg8389.t1"; gene_id "file_1_file_1_jg8389";
Andromeda	AUGUSTUS	exon	14443287	14443457	.	+	.	transcript_id "file_1_file_1_jg8389.t1"; gene_id "file_1_file_1_jg8389";
Andromeda	AUGUSTUS	intron	14443458	14443511	.	+	.	transcript_id "file_1_file_1_jg8389.t1"; gene_id "file_1_file_1_jg8389";
Andromeda	AUGUSTUS	transcript	14442485	14443730	.	+	.	transcript_id "file_1_file_1_jg8389.t1"; gene_id "file_1_file_1_jg8389"
Andromeda	AUGUSTUS	gene	14442485	14443730	.	+	.	jg8389
Andromeda	AUGUSTUS	CDS	14443512	14443730	1	+	0	transcript_id "file_1_file_1_jg8389.t1"; gene_id "file_1_file_1_jg8389";
Andromeda	AUGUSTUS	exon	14443512	14443730	.	+	.	transcript_id "file_1_file_1_jg8389.t1"; gene_id "file_1_file_1_jg8389";
Andromeda	AUGUSTUS	stop_codon	14443728	14443730	.	+	0	transcript_id "file_1_file_1_jg8389.t1"; gene_id "file_1_file_1_jg8389";
Gemini	AUGUSTUS	start_codon	6117045	6117047	.	+	0	transcript_id "file_1_file_1_jg646.t1"; gene_id "file_1_file_1_jg646";
Gemini	AUGUSTUS	CDS	6117045	6117100	1	+	0	transcript_id "file_1_file_1_jg646.t1"; gene_id "file_1_file_1_jg646";
Gemini	AUGUSTUS	exon	6117045	6117100	.	+	.	transcript_id "file_1_file_1_jg646.t1"; gene_id "file_1_file_1_jg646";
Gemini	AUGUSTUS	intron	6117101	6119278	.	+	.	transcript_id "file_1_file_1_jg646.t1"; gene_id "file_1_file_1_jg646";
Gemini	AUGUSTUS	CDS	6119279	6119340	1	+	1	transcript_id "file_1_file_1_jg646.t1"; gene_id "file_1_file_1_jg646";
Gemini	AUGUSTUS	exon	6119279	6119340	.	+	.	transcript_id "file_1_file_1_jg646.t1"; gene_id "file_1_file_1_jg646";
Gemini	AUGUSTUS	intron	6119341	6120137	.	+	.	transcript_id "file_1_file_1_jg646.t1"; gene_id "file_1_file_1_jg646";
Gemini	AUGUSTUS	CDS	6120138	6120279	1	+	2	transcript_id "file_1_file_1_jg646.t1"; gene_id "file_1_file_1_jg646";
Gemini	AUGUSTUS	exon	6120138	6120279	.	+	.	transcript_id "file_1_file_1_jg646.t1"; gene_id "file_1_file_1_jg646";
Gemini	AUGUSTUS	intron	6120280	6120369	.	+	.	transcript_id "file_1_file_1_jg646.t1"; gene_id "file_1_file_1_jg646";
Gemini	AUGUSTUS	CDS	6120370	6120558	1	+	1	transcript_id "file_1_file_1_jg646.t1"; gene_id "file_1_file_1_jg646";
Gemini	AUGUSTUS	exon	6120370	6120558	.	+	.	transcript_id "file_1_file_1_jg646.t1"; gene_id "file_1_file_1_jg646";
Gemini	AUGUSTUS	intron	6120559	6120805	.	+	.	transcript_id "file_1_file_1_jg646.t1"; gene_id "file_1_file_1_jg646";
Gemini	AUGUSTUS	CDS	6120806	6121044	1	+	1	transcript_id "file_1_file_1_jg646.t1"; gene_id "file_1_file_1_jg646";
Gemini	AUGUSTUS	exon	6120806	6121044	.	+	.	transcript_id "file_1_file_1_jg646.t1"; gene_id "file_1_file_1_jg646";
Gemini	AUGUSTUS	intron	6121045	6121342	.	+	.	transcript_id "file_1_file_1_jg646.t1"; gene_id "file_1_file_1_jg646";
Gemini	AUGUSTUS	CDS	6121343	6121419	1	+	2	transcript_id "file_1_file_1_jg646.t1"; gene_id "file_1_file_1_jg646";
Gemini	AUGUSTUS	exon	6121343	6121419	.	+	.	transcript_id "file_1_file_1_jg646.t1"; gene_id "file_1_file_1_jg646";
Gemini	AUGUSTUS	intron	6121420	6121847	.	+	.	transcript_id "file_1_file_1_jg646.t1"; gene_id "file_1_file_1_jg646";
Gemini	AUGUSTUS	CDS	6121848	6121865	1	+	0	transcript_id "file_1_file_1_jg646.t1"; gene_id "file_1_file_1_jg646";
Gemini	AUGUSTUS	exon	6121848	6121865	.	+	.	transcript_id "file_1_file_1_jg646.t1"; gene_id "file_1_file_1_jg646";
Gemini	AUGUSTUS	intron	6121866	6122798	.	+	.	transcript_id "file_1_file_1_jg646.t1"; gene_id "file_1_file_1_jg646";
Gemini	AUGUSTUS	CDS	6122799	6123055	1	+	0	transcript_id "file_1_file_1_jg646.t1"; gene_id "file_1_file_1_jg646";
Gemini	AUGUSTUS	exon	6122799	6123055	.	+	.	transcript_id "file_1_file_1_jg646.t1"; gene_id "file_1_file_1_jg646";
Gemini	AUGUSTUS	intron	6123056	6123125	.	+	.	transcript_id "file_1_file_1_jg646.t1"; gene_id "file_1_file_1_jg646";
Gemini	AUGUSTUS	CDS	6123126	6123721	1	+	1	transcript_id "file_1_file_1_jg646.t1"; gene_id "file_1_file_1_jg646";
Gemini	AUGUSTUS	exon	6123126	6123721	.	+	.	transcript_id "file_1_file_1_jg646.t1"; gene_id "file_1_file_1_jg646";
Gemini	AUGUSTUS	intron	6123722	6123779	.	+	.	transcript_id "file_1_file_1_jg646.t1"; gene_id "file_1_file_1_jg646";
Gemini	AUGUSTUS	CDS	6123780	6123918	1	+	2	transcript_id "file_1_file_1_jg646.t1"; gene_id "file_1_file_1_jg646";
Gemini	AUGUSTUS	exon	6123780	6123918	.	+	.	transcript_id "file_1_file_1_jg646.t1"; gene_id "file_1_file_1_jg646";
Gemini	AUGUSTUS	intron	6123919	6123981	.	+	.	transcript_id "file_1_file_1_jg646.t1"; gene_id "file_1_file_1_jg646";
Gemini	AUGUSTUS	CDS	6123982	6124270	1	+	1	transcript_id "file_1_file_1_jg646.t1"; gene_id "file_1_file_1_jg646";
Gemini	AUGUSTUS	exon	6123982	6124270	.	+	.	transcript_id "file_1_file_1_jg646.t1"; gene_id "file_1_file_1_jg646";
Gemini	AUGUSTUS	intron	6124271	6124331	.	+	.	transcript_id "file_1_file_1_jg646.t1"; gene_id "file_1_file_1_jg646";
Gemini	AUGUSTUS	CDS	6124332	6124847	1	+	0	transcript_id "file_1_file_1_jg646.t1"; gene_id "file_1_file_1_jg646";
Gemini	AUGUSTUS	exon	6124332	6124847	.	+	.	transcript_id "file_1_file_1_jg646.t1"; gene_id "file_1_file_1_jg646";
Gemini	AUGUSTUS	intron	6124848	6124901	.	+	.	transcript_id "file_1_file_1_jg646.t1"; gene_id "file_1_file_1_jg646";
Gemini	AUGUSTUS	CDS	6124902	6125045	1	+	0	transcript_id "file_1_file_1_jg646.t1"; gene_id "file_1_file_1_jg646";
Gemini	AUGUSTUS	exon	6124902	6125045	.	+	.	transcript_id "file_1_file_1_jg646.t1"; gene_id "file_1_file_1_jg646";
Gemini	AUGUSTUS	intron	6125046	6125227	.	+	.	transcript_id "file_1_file_1_jg646.t1"; gene_id "file_1_file_1_jg646";
Gemini	AUGUSTUS	CDS	6125228	6125335	1	+	0	transcript_id "file_1_file_1_jg646.t1"; gene_id "file_1_file_1_jg646";
Gemini	AUGUSTUS	exon	6125228	6125335	.	+	.	transcript_id "file_1_file_1_jg646.t1"; gene_id "file_1_file_1_jg646";
Gemini	AUGUSTUS	intron	6125336	6125405	.	+	.	transcript_id "file_1_file_1_jg646.t1"; gene_id "file_1_file_1_jg646";
Gemini	AUGUSTUS	transcript	6117045	6125522	.	+	.	transcript_id "file_1_file_1_jg646.t1"; gene_id "file_1_file_1_jg646"
Gemini	AUGUSTUS	gene	6117045	6125522	.	+	.	jg646
Gemini	AUGUSTUS	CDS	6125406	6125522	1	+	0	transcript_id "file_1_file_1_jg646.t1"; gene_id "file_1_file_1_jg646";
Gemini	AUGUSTUS	exon	6125406	6125522	.	+	.	transcript_id "file_1_file_1_jg646.t1"; gene_id "file_1_file_1_jg646";
Gemini	AUGUSTUS	stop_codon	6125520	6125522	.	+	0	transcript_id "file_1_file_1_jg646.t1"; gene_id "file_1_file_1_jg646";
Andromeda	AUGUSTUS	start_codon	1174642	1174644	.	+	0	transcript_id "file_1_file_1_jg7027.t1"; gene_id "file_1_file_1_jg7027";
Andromeda	AUGUSTUS	CDS	1174642	1174768	0.44	+	0	transcript_id "file_1_file_1_jg7027.t1"; gene_id "file_1_file_1_jg7027";
Andromeda	AUGUSTUS	exon	1174642	1174768	.	+	.	transcript_id "file_1_file_1_jg7027.t1"; gene_id "file_1_file_1_jg7027";
Andromeda	AUGUSTUS	intron	1174769	1175597	.	+	.	transcript_id "file_1_file_1_jg7027.t1"; gene_id "file_1_file_1_jg7027";
Andromeda	AUGUSTUS	transcript	1174642	1175740	.	+	.	transcript_id "file_1_file_1_jg7027.t1"; gene_id "file_1_file_1_jg7027"
Andromeda	AUGUSTUS	gene	1174642	1175740	.	+	.	jg7027
Andromeda	AUGUSTUS	CDS	1175598	1175740	0.43	+	2	transcript_id "file_1_file_1_jg7027.t1"; gene_id "file_1_file_1_jg7027";
Andromeda	AUGUSTUS	exon	1175598	1175740	.	+	.	transcript_id "file_1_file_1_jg7027.t1"; gene_id "file_1_file_1_jg7027";
Andromeda	AUGUSTUS	stop_codon	1175738	1175740	.	+	0	transcript_id "file_1_file_1_jg7027.t1"; gene_id "file_1_file_1_jg7027";
Contig_47	AUGUSTUS	start_codon	770895	770897	.	+	0	transcript_id "file_1_file_1_jg14590.t1"; gene_id "file_1_file_1_jg14590";
Contig_47	AUGUSTUS	CDS	770895	770903	0.39	+	0	transcript_id "file_1_file_1_jg14590.t1"; gene_id "file_1_file_1_jg14590";
Contig_47	AUGUSTUS	exon	770895	770903	.	+	.	transcript_id "file_1_file_1_jg14590.t1"; gene_id "file_1_file_1_jg14590";
Contig_47	AUGUSTUS	intron	770904	772950	.	+	.	transcript_id "file_1_file_1_jg14590.t1"; gene_id "file_1_file_1_jg14590";
Contig_47	AUGUSTUS	transcript	770895	773544	.	+	.	transcript_id "file_1_file_1_jg14590.t1"; gene_id "file_1_file_1_jg14590"
Contig_47	AUGUSTUS	gene	770895	773544	.	+	.	jg14590
Contig_47	AUGUSTUS	CDS	772951	773544	0.95	+	0	transcript_id "file_1_file_1_jg14590.t1"; gene_id "file_1_file_1_jg14590";
Contig_47	AUGUSTUS	exon	772951	773544	.	+	.	transcript_id "file_1_file_1_jg14590.t1"; gene_id "file_1_file_1_jg14590";
Contig_47	AUGUSTUS	stop_codon	773542	773544	.	+	0	transcript_id "file_1_file_1_jg14590.t1"; gene_id "file_1_file_1_jg14590";
Contig_6	AUGUSTUS	start_codon	5967419	5967421	.	+	0	transcript_id "file_1_file_1_jg10535.t1"; gene_id "file_1_file_1_jg10535";
Contig_6	AUGUSTUS	CDS	5967419	5967539	1	+	0	transcript_id "file_1_file_1_jg10535.t1"; gene_id "file_1_file_1_jg10535";
Contig_6	AUGUSTUS	exon	5967419	5967539	.	+	.	transcript_id "file_1_file_1_jg10535.t1"; gene_id "file_1_file_1_jg10535";
Contig_6	AUGUSTUS	intron	5967540	5967841	.	+	.	transcript_id "file_1_file_1_jg10535.t1"; gene_id "file_1_file_1_jg10535";
Contig_6	AUGUSTUS	CDS	5967842	5968002	1	+	2	transcript_id "file_1_file_1_jg10535.t1"; gene_id "file_1_file_1_jg10535";
Contig_6	AUGUSTUS	exon	5967842	5968002	.	+	.	transcript_id "file_1_file_1_jg10535.t1"; gene_id "file_1_file_1_jg10535";
Contig_6	AUGUSTUS	intron	5968003	5968438	.	+	.	transcript_id "file_1_file_1_jg10535.t1"; gene_id "file_1_file_1_jg10535";
Contig_6	AUGUSTUS	CDS	5968439	5968655	1	+	0	transcript_id "file_1_file_1_jg10535.t1"; gene_id "file_1_file_1_jg10535";
Contig_6	AUGUSTUS	exon	5968439	5968655	.	+	.	transcript_id "file_1_file_1_jg10535.t1"; gene_id "file_1_file_1_jg10535";
Contig_6	AUGUSTUS	intron	5968656	5968716	.	+	.	transcript_id "file_1_file_1_jg10535.t1"; gene_id "file_1_file_1_jg10535";
Contig_6	AUGUSTUS	CDS	5968717	5968842	0.99	+	2	transcript_id "file_1_file_1_jg10535.t1"; gene_id "file_1_file_1_jg10535";
Contig_6	AUGUSTUS	exon	5968717	5968842	.	+	.	transcript_id "file_1_file_1_jg10535.t1"; gene_id "file_1_file_1_jg10535";
Contig_6	AUGUSTUS	intron	5968843	5968906	.	+	.	transcript_id "file_1_file_1_jg10535.t1"; gene_id "file_1_file_1_jg10535";
Contig_6	AUGUSTUS	CDS	5968907	5969104	0.77	+	2	transcript_id "file_1_file_1_jg10535.t1"; gene_id "file_1_file_1_jg10535";
Contig_6	AUGUSTUS	exon	5968907	5969104	.	+	.	transcript_id "file_1_file_1_jg10535.t1"; gene_id "file_1_file_1_jg10535";
Contig_6	AUGUSTUS	intron	5969105	5969157	.	+	.	transcript_id "file_1_file_1_jg10535.t1"; gene_id "file_1_file_1_jg10535";
Contig_6	AUGUSTUS	CDS	5969158	5969320	1	+	2	transcript_id "file_1_file_1_jg10535.t1"; gene_id "file_1_file_1_jg10535";
Contig_6	AUGUSTUS	exon	5969158	5969320	.	+	.	transcript_id "file_1_file_1_jg10535.t1"; gene_id "file_1_file_1_jg10535";
Contig_6	AUGUSTUS	intron	5969321	5969384	.	+	.	transcript_id "file_1_file_1_jg10535.t1"; gene_id "file_1_file_1_jg10535";
Contig_6	AUGUSTUS	CDS	5969385	5969412	1	+	1	transcript_id "file_1_file_1_jg10535.t1"; gene_id "file_1_file_1_jg10535";
Contig_6	AUGUSTUS	exon	5969385	5969412	.	+	.	transcript_id "file_1_file_1_jg10535.t1"; gene_id "file_1_file_1_jg10535";
Contig_6	AUGUSTUS	intron	5969413	5969474	.	+	.	transcript_id "file_1_file_1_jg10535.t1"; gene_id "file_1_file_1_jg10535";
Contig_6	AUGUSTUS	CDS	5969475	5969615	1	+	0	transcript_id "file_1_file_1_jg10535.t1"; gene_id "file_1_file_1_jg10535";
Contig_6	AUGUSTUS	exon	5969475	5969615	.	+	.	transcript_id "file_1_file_1_jg10535.t1"; gene_id "file_1_file_1_jg10535";
Contig_6	AUGUSTUS	intron	5969616	5969675	.	+	.	transcript_id "file_1_file_1_jg10535.t1"; gene_id "file_1_file_1_jg10535";
Contig_6	AUGUSTUS	transcript	5967419	5969801	.	+	.	transcript_id "file_1_file_1_jg10535.t1"; gene_id "file_1_file_1_jg10535"
Contig_6	AUGUSTUS	gene	5967419	5969801	.	+	.	jg10535
Contig_6	AUGUSTUS	CDS	5969676	5969801	1	+	0	transcript_id "file_1_file_1_jg10535.t1"; gene_id "file_1_file_1_jg10535";
Contig_6	AUGUSTUS	exon	5969676	5969801	.	+	.	transcript_id "file_1_file_1_jg10535.t1"; gene_id "file_1_file_1_jg10535";
Contig_6	AUGUSTUS	stop_codon	5969799	5969801	.	+	0	transcript_id "file_1_file_1_jg10535.t1"; gene_id "file_1_file_1_jg10535";
Draco	AUGUSTUS	start_codon	5213481	5213483	.	+	0	transcript_id "file_1_file_1_jg15470.t1"; gene_id "file_1_file_1_jg15470";
Draco	AUGUSTUS	CDS	5213481	5213539	1	+	0	transcript_id "file_1_file_1_jg15470.t1"; gene_id "file_1_file_1_jg15470";
Draco	AUGUSTUS	exon	5213481	5213539	.	+	.	transcript_id "file_1_file_1_jg15470.t1"; gene_id "file_1_file_1_jg15470";
Draco	AUGUSTUS	intron	5213540	5213597	.	+	.	transcript_id "file_1_file_1_jg15470.t1"; gene_id "file_1_file_1_jg15470";
Draco	AUGUSTUS	transcript	5213481	5213985	.	+	.	transcript_id "file_1_file_1_jg15470.t1"; gene_id "file_1_file_1_jg15470"
Draco	AUGUSTUS	gene	5213481	5213985	.	+	.	jg15470
Draco	AUGUSTUS	CDS	5213598	5213985	1	+	1	transcript_id "file_1_file_1_jg15470.t1"; gene_id "file_1_file_1_jg15470";
Draco	AUGUSTUS	exon	5213598	5213985	.	+	.	transcript_id "file_1_file_1_jg15470.t1"; gene_id "file_1_file_1_jg15470";
Draco	AUGUSTUS	stop_codon	5213983	5213985	.	+	0	transcript_id "file_1_file_1_jg15470.t1"; gene_id "file_1_file_1_jg15470";
Gemini	AUGUSTUS	start_codon	12462799	12462801	.	+	0	transcript_id "file_1_file_1_jg1285.t1"; gene_id "file_1_file_1_jg1285";
Gemini	AUGUSTUS	CDS	12462799	12463136	1	+	0	transcript_id "file_1_file_1_jg1285.t1"; gene_id "file_1_file_1_jg1285";
Gemini	AUGUSTUS	exon	12462799	12463136	.	+	.	transcript_id "file_1_file_1_jg1285.t1"; gene_id "file_1_file_1_jg1285";
Gemini	AUGUSTUS	intron	12463137	12463201	.	+	.	transcript_id "file_1_file_1_jg1285.t1"; gene_id "file_1_file_1_jg1285";
Gemini	AUGUSTUS	CDS	12463202	12463514	1	+	1	transcript_id "file_1_file_1_jg1285.t1"; gene_id "file_1_file_1_jg1285";
Gemini	AUGUSTUS	exon	12463202	12463514	.	+	.	transcript_id "file_1_file_1_jg1285.t1"; gene_id "file_1_file_1_jg1285";
Gemini	AUGUSTUS	intron	12463515	12464074	.	+	.	transcript_id "file_1_file_1_jg1285.t1"; gene_id "file_1_file_1_jg1285";
Gemini	AUGUSTUS	transcript	12462799	12464365	.	+	.	transcript_id "file_1_file_1_jg1285.t1"; gene_id "file_1_file_1_jg1285"
Gemini	AUGUSTUS	gene	12462799	12464365	.	+	.	jg1285
Gemini	AUGUSTUS	CDS	12464075	12464365	1	+	0	transcript_id "file_1_file_1_jg1285.t1"; gene_id "file_1_file_1_jg1285";
Gemini	AUGUSTUS	exon	12464075	12464365	.	+	.	transcript_id "file_1_file_1_jg1285.t1"; gene_id "file_1_file_1_jg1285";
Gemini	AUGUSTUS	stop_codon	12464363	12464365	.	+	0	transcript_id "file_1_file_1_jg1285.t1"; gene_id "file_1_file_1_jg1285";
Contig_16	AUGUSTUS	start_codon	1521143	1521145	.	+	0	transcript_id "file_1_file_1_jg1778.t1"; gene_id "file_1_file_1_jg1778";
Contig_16	AUGUSTUS	CDS	1521143	1521439	1	+	0	transcript_id "file_1_file_1_jg1778.t1"; gene_id "file_1_file_1_jg1778";
Contig_16	AUGUSTUS	exon	1521143	1521439	.	+	.	transcript_id "file_1_file_1_jg1778.t1"; gene_id "file_1_file_1_jg1778";
Contig_16	AUGUSTUS	intron	1521440	1521698	.	+	.	transcript_id "file_1_file_1_jg1778.t1"; gene_id "file_1_file_1_jg1778";
Contig_16	AUGUSTUS	transcript	1521143	1521914	.	+	.	transcript_id "file_1_file_1_jg1778.t1"; gene_id "file_1_file_1_jg1778"
Contig_16	AUGUSTUS	gene	1521143	1521914	.	+	.	jg1778
Contig_16	AUGUSTUS	CDS	1521699	1521914	0.95	+	0	transcript_id "file_1_file_1_jg1778.t1"; gene_id "file_1_file_1_jg1778";
Contig_16	AUGUSTUS	exon	1521699	1521914	.	+	.	transcript_id "file_1_file_1_jg1778.t1"; gene_id "file_1_file_1_jg1778";
Contig_16	AUGUSTUS	stop_codon	1521912	1521914	.	+	0	transcript_id "file_1_file_1_jg1778.t1"; gene_id "file_1_file_1_jg1778";
Contig_15	AUGUSTUS	stop_codon	2632062	2632064	.	-	0	transcript_id "file_1_file_1_jg16919.t1"; gene_id "file_1_file_1_jg16919";
Contig_15	AUGUSTUS	CDS	2632062	2632184	1	-	0	transcript_id "file_1_file_1_jg16919.t1"; gene_id "file_1_file_1_jg16919";
Contig_15	AUGUSTUS	exon	2632062	2632184	.	-	.	transcript_id "file_1_file_1_jg16919.t1"; gene_id "file_1_file_1_jg16919";
Contig_15	AUGUSTUS	intron	2632185	2633636	.	-	.	transcript_id "file_1_file_1_jg16919.t1"; gene_id "file_1_file_1_jg16919";
Contig_15	AUGUSTUS	CDS	2633637	2633870	1	-	0	transcript_id "file_1_file_1_jg16919.t1"; gene_id "file_1_file_1_jg16919";
Contig_15	AUGUSTUS	exon	2633637	2633870	.	-	.	transcript_id "file_1_file_1_jg16919.t1"; gene_id "file_1_file_1_jg16919";
Contig_15	AUGUSTUS	intron	2633871	2635547	.	-	.	transcript_id "file_1_file_1_jg16919.t1"; gene_id "file_1_file_1_jg16919";
Contig_15	AUGUSTUS	CDS	2635548	2636963	1	-	0	transcript_id "file_1_file_1_jg16919.t1"; gene_id "file_1_file_1_jg16919";
Contig_15	AUGUSTUS	exon	2635548	2636963	.	-	.	transcript_id "file_1_file_1_jg16919.t1"; gene_id "file_1_file_1_jg16919";
Contig_15	AUGUSTUS	intron	2636964	2637027	.	-	.	transcript_id "file_1_file_1_jg16919.t1"; gene_id "file_1_file_1_jg16919";
Contig_15	AUGUSTUS	CDS	2637028	2637208	1	-	1	transcript_id "file_1_file_1_jg16919.t1"; gene_id "file_1_file_1_jg16919";
Contig_15	AUGUSTUS	exon	2637028	2637208	.	-	.	transcript_id "file_1_file_1_jg16919.t1"; gene_id "file_1_file_1_jg16919";
Contig_15	AUGUSTUS	intron	2637209	2637296	.	-	.	transcript_id "file_1_file_1_jg16919.t1"; gene_id "file_1_file_1_jg16919";
Contig_15	AUGUSTUS	transcript	2632062	2637310	.	-	.	transcript_id "file_1_file_1_jg16919.t1"; gene_id "file_1_file_1_jg16919"
Contig_15	AUGUSTUS	gene	2632062	2637310	.	-	.	jg16919
Contig_15	AUGUSTUS	CDS	2637297	2637310	1	-	0	transcript_id "file_1_file_1_jg16919.t1"; gene_id "file_1_file_1_jg16919";
Contig_15	AUGUSTUS	exon	2637297	2637310	.	-	.	transcript_id "file_1_file_1_jg16919.t1"; gene_id "file_1_file_1_jg16919";
Contig_15	AUGUSTUS	start_codon	2637308	2637310	.	-	0	transcript_id "file_1_file_1_jg16919.t1"; gene_id "file_1_file_1_jg16919";
Contig_19	AUGUSTUS	stop_codon	1468287	1468289	.	-	0	transcript_id "file_1_file_1_jg2994.t1"; gene_id "file_1_file_1_jg2994";
Contig_19	AUGUSTUS	CDS	1468287	1468648	1	-	2	transcript_id "file_1_file_1_jg2994.t1"; gene_id "file_1_file_1_jg2994";
Contig_19	AUGUSTUS	exon	1468287	1468648	.	-	.	transcript_id "file_1_file_1_jg2994.t1"; gene_id "file_1_file_1_jg2994";
Contig_19	AUGUSTUS	intron	1468649	1468708	.	-	.	transcript_id "file_1_file_1_jg2994.t1"; gene_id "file_1_file_1_jg2994";
Contig_19	AUGUSTUS	CDS	1468709	1469283	1	-	1	transcript_id "file_1_file_1_jg2994.t1"; gene_id "file_1_file_1_jg2994";
Contig_19	AUGUSTUS	exon	1468709	1469283	.	-	.	transcript_id "file_1_file_1_jg2994.t1"; gene_id "file_1_file_1_jg2994";
Contig_19	AUGUSTUS	intron	1469284	1469344	.	-	.	transcript_id "file_1_file_1_jg2994.t1"; gene_id "file_1_file_1_jg2994";
Contig_19	AUGUSTUS	CDS	1469345	1470708	1	-	0	transcript_id "file_1_file_1_jg2994.t1"; gene_id "file_1_file_1_jg2994";
Contig_19	AUGUSTUS	exon	1469345	1470708	.	-	.	transcript_id "file_1_file_1_jg2994.t1"; gene_id "file_1_file_1_jg2994";
Contig_19	AUGUSTUS	intron	1470709	1470778	.	-	.	transcript_id "file_1_file_1_jg2994.t1"; gene_id "file_1_file_1_jg2994";
Contig_19	AUGUSTUS	transcript	1468287	1470889	.	-	.	transcript_id "file_1_file_1_jg2994.t1"; gene_id "file_1_file_1_jg2994"
Contig_19	AUGUSTUS	gene	1468287	1470889	.	-	.	jg2994
Contig_19	AUGUSTUS	CDS	1470779	1470889	1	-	0	transcript_id "file_1_file_1_jg2994.t1"; gene_id "file_1_file_1_jg2994";
Contig_19	AUGUSTUS	exon	1470779	1470889	.	-	.	transcript_id "file_1_file_1_jg2994.t1"; gene_id "file_1_file_1_jg2994";
Contig_19	AUGUSTUS	start_codon	1470887	1470889	.	-	0	transcript_id "file_1_file_1_jg2994.t1"; gene_id "file_1_file_1_jg2994";
Contig_6	AUGUSTUS	start_codon	593304	593306	.	+	0	transcript_id "file_1_file_1_jg9796.t1"; gene_id "file_1_file_1_jg9796";
Contig_6	AUGUSTUS	CDS	593304	593391	1	+	0	transcript_id "file_1_file_1_jg9796.t1"; gene_id "file_1_file_1_jg9796";
Contig_6	AUGUSTUS	exon	593304	593391	.	+	.	transcript_id "file_1_file_1_jg9796.t1"; gene_id "file_1_file_1_jg9796";
Contig_6	AUGUSTUS	intron	593392	593482	.	+	.	transcript_id "file_1_file_1_jg9796.t1"; gene_id "file_1_file_1_jg9796";
Contig_6	AUGUSTUS	CDS	593483	593587	1	+	2	transcript_id "file_1_file_1_jg9796.t1"; gene_id "file_1_file_1_jg9796";
Contig_6	AUGUSTUS	exon	593483	593587	.	+	.	transcript_id "file_1_file_1_jg9796.t1"; gene_id "file_1_file_1_jg9796";
Contig_6	AUGUSTUS	intron	593588	593869	.	+	.	transcript_id "file_1_file_1_jg9796.t1"; gene_id "file_1_file_1_jg9796";
Contig_6	AUGUSTUS	CDS	593870	594342	1	+	2	transcript_id "file_1_file_1_jg9796.t1"; gene_id "file_1_file_1_jg9796";
Contig_6	AUGUSTUS	exon	593870	594342	.	+	.	transcript_id "file_1_file_1_jg9796.t1"; gene_id "file_1_file_1_jg9796";
Contig_6	AUGUSTUS	intron	594343	594458	.	+	.	transcript_id "file_1_file_1_jg9796.t1"; gene_id "file_1_file_1_jg9796";
Contig_6	AUGUSTUS	transcript	593304	595010	.	+	.	transcript_id "file_1_file_1_jg9796.t1"; gene_id "file_1_file_1_jg9796"
Contig_6	AUGUSTUS	gene	593304	595010	.	+	.	jg9796
Contig_6	AUGUSTUS	CDS	594459	595010	1	+	0	transcript_id "file_1_file_1_jg9796.t1"; gene_id "file_1_file_1_jg9796";
Contig_6	AUGUSTUS	exon	594459	595010	.	+	.	transcript_id "file_1_file_1_jg9796.t1"; gene_id "file_1_file_1_jg9796";
Contig_6	AUGUSTUS	stop_codon	595008	595010	.	+	0	transcript_id "file_1_file_1_jg9796.t1"; gene_id "file_1_file_1_jg9796";
Andromeda	AUGUSTUS	start_codon	2983332	2983334	.	+	0	transcript_id "file_1_file_1_jg7142.t1"; gene_id "file_1_file_1_jg7142";
Andromeda	AUGUSTUS	CDS	2983332	2984648	0.57	+	0	transcript_id "file_1_file_1_jg7142.t1"; gene_id "file_1_file_1_jg7142";
Andromeda	AUGUSTUS	exon	2983332	2984648	.	+	.	transcript_id "file_1_file_1_jg7142.t1"; gene_id "file_1_file_1_jg7142";
Andromeda	AUGUSTUS	transcript	2983332	2984648	.	+	.	transcript_id "file_1_file_1_jg7142.t1"; gene_id "file_1_file_1_jg7142"
Andromeda	AUGUSTUS	gene	2983332	2984648	.	+	.	jg7142
Andromeda	AUGUSTUS	stop_codon	2984646	2984648	.	+	0	transcript_id "file_1_file_1_jg7142.t1"; gene_id "file_1_file_1_jg7142";
Contig_7	AUGUSTUS	stop_codon	3448672	3448674	.	-	0	transcript_id "file_1_file_1_jg13697.t1"; gene_id "file_1_file_1_jg13697";
Contig_7	AUGUSTUS	CDS	3448672	3448929	0.38	-	0	transcript_id "file_1_file_1_jg13697.t1"; gene_id "file_1_file_1_jg13697";
Contig_7	AUGUSTUS	exon	3448672	3448929	.	-	.	transcript_id "file_1_file_1_jg13697.t1"; gene_id "file_1_file_1_jg13697";
Contig_7	AUGUSTUS	transcript	3448672	3448929	.	-	.	transcript_id "file_1_file_1_jg13697.t1"; gene_id "file_1_file_1_jg13697"
Contig_7	AUGUSTUS	gene	3448672	3448929	.	-	.	jg13697
Contig_7	AUGUSTUS	start_codon	3448927	3448929	.	-	0	transcript_id "file_1_file_1_jg13697.t1"; gene_id "file_1_file_1_jg13697";
Andromeda	AUGUSTUS	start_codon	25116860	25116862	.	+	0	transcript_id "file_1_file_1_jg9545.t1"; gene_id "file_1_file_1_jg9545";
Andromeda	AUGUSTUS	CDS	25116860	25117168	0.85	+	0	transcript_id "file_1_file_1_jg9545.t1"; gene_id "file_1_file_1_jg9545";
Andromeda	AUGUSTUS	exon	25116860	25117168	.	+	.	transcript_id "file_1_file_1_jg9545.t1"; gene_id "file_1_file_1_jg9545";
Andromeda	AUGUSTUS	transcript	25116860	25117168	.	+	.	transcript_id "file_1_file_1_jg9545.t1"; gene_id "file_1_file_1_jg9545"
Andromeda	AUGUSTUS	gene	25116860	25117168	.	+	.	jg9545
Andromeda	AUGUSTUS	stop_codon	25117166	25117168	.	+	0	transcript_id "file_1_file_1_jg9545.t1"; gene_id "file_1_file_1_jg9545";
Contig_7	AUGUSTUS	stop_codon	104927	104929	.	-	0	transcript_id "file_1_file_1_jg13361.t1"; gene_id "file_1_file_1_jg13361";
Contig_7	AUGUSTUS	CDS	104927	104941	0.9	-	0	transcript_id "file_1_file_1_jg13361.t1"; gene_id "file_1_file_1_jg13361";
Contig_7	AUGUSTUS	exon	104927	104941	.	-	.	transcript_id "file_1_file_1_jg13361.t1"; gene_id "file_1_file_1_jg13361";
Contig_7	AUGUSTUS	intron	104942	105125	.	-	.	transcript_id "file_1_file_1_jg13361.t1"; gene_id "file_1_file_1_jg13361";
Contig_7	AUGUSTUS	CDS	105126	105284	1	-	0	transcript_id "file_1_file_1_jg13361.t1"; gene_id "file_1_file_1_jg13361";
Contig_7	AUGUSTUS	exon	105126	105284	.	-	.	transcript_id "file_1_file_1_jg13361.t1"; gene_id "file_1_file_1_jg13361";
Contig_7	AUGUSTUS	intron	105285	105518	.	-	.	transcript_id "file_1_file_1_jg13361.t1"; gene_id "file_1_file_1_jg13361";
Contig_7	AUGUSTUS	CDS	105519	105931	1	-	2	transcript_id "file_1_file_1_jg13361.t1"; gene_id "file_1_file_1_jg13361";
Contig_7	AUGUSTUS	exon	105519	105931	.	-	.	transcript_id "file_1_file_1_jg13361.t1"; gene_id "file_1_file_1_jg13361";
Contig_7	AUGUSTUS	intron	105932	105998	.	-	.	transcript_id "file_1_file_1_jg13361.t1"; gene_id "file_1_file_1_jg13361";
Contig_7	AUGUSTUS	CDS	105999	106227	1	-	0	transcript_id "file_1_file_1_jg13361.t1"; gene_id "file_1_file_1_jg13361";
Contig_7	AUGUSTUS	exon	105999	106227	.	-	.	transcript_id "file_1_file_1_jg13361.t1"; gene_id "file_1_file_1_jg13361";
Contig_7	AUGUSTUS	intron	106228	106295	.	-	.	transcript_id "file_1_file_1_jg13361.t1"; gene_id "file_1_file_1_jg13361";
Contig_7	AUGUSTUS	CDS	106296	107032	1	-	2	transcript_id "file_1_file_1_jg13361.t1"; gene_id "file_1_file_1_jg13361";
Contig_7	AUGUSTUS	exon	106296	107032	.	-	.	transcript_id "file_1_file_1_jg13361.t1"; gene_id "file_1_file_1_jg13361";
Contig_7	AUGUSTUS	intron	107033	109313	.	-	.	transcript_id "file_1_file_1_jg13361.t1"; gene_id "file_1_file_1_jg13361";
Contig_7	AUGUSTUS	transcript	104927	109986	.	-	.	transcript_id "file_1_file_1_jg13361.t1"; gene_id "file_1_file_1_jg13361"
Contig_7	AUGUSTUS	gene	104927	109986	.	-	.	jg13361
Contig_7	AUGUSTUS	CDS	109314	109986	1	-	0	transcript_id "file_1_file_1_jg13361.t1"; gene_id "file_1_file_1_jg13361";
Contig_7	AUGUSTUS	exon	109314	109986	.	-	.	transcript_id "file_1_file_1_jg13361.t1"; gene_id "file_1_file_1_jg13361";
Contig_7	AUGUSTUS	start_codon	109984	109986	.	-	0	transcript_id "file_1_file_1_jg13361.t1"; gene_id "file_1_file_1_jg13361";
Draco	AUGUSTUS	start_codon	12569733	12569735	.	+	0	transcript_id "file_1_file_1_jg16486.t1"; gene_id "file_1_file_1_jg16486";
Draco	AUGUSTUS	CDS	12569733	12569873	1	+	0	transcript_id "file_1_file_1_jg16486.t1"; gene_id "file_1_file_1_jg16486";
Draco	AUGUSTUS	exon	12569733	12569873	.	+	.	transcript_id "file_1_file_1_jg16486.t1"; gene_id "file_1_file_1_jg16486";
Draco	AUGUSTUS	intron	12569874	12570422	.	+	.	transcript_id "file_1_file_1_jg16486.t1"; gene_id "file_1_file_1_jg16486";
Draco	AUGUSTUS	CDS	12570423	12570572	1	+	0	transcript_id "file_1_file_1_jg16486.t1"; gene_id "file_1_file_1_jg16486";
Draco	AUGUSTUS	exon	12570423	12570572	.	+	.	transcript_id "file_1_file_1_jg16486.t1"; gene_id "file_1_file_1_jg16486";
Draco	AUGUSTUS	intron	12570573	12570628	.	+	.	transcript_id "file_1_file_1_jg16486.t1"; gene_id "file_1_file_1_jg16486";
Draco	AUGUSTUS	CDS	12570629	12570873	1	+	0	transcript_id "file_1_file_1_jg16486.t1"; gene_id "file_1_file_1_jg16486";
Draco	AUGUSTUS	exon	12570629	12570873	.	+	.	transcript_id "file_1_file_1_jg16486.t1"; gene_id "file_1_file_1_jg16486";
Draco	AUGUSTUS	intron	12570874	12570935	.	+	.	transcript_id "file_1_file_1_jg16486.t1"; gene_id "file_1_file_1_jg16486";
Draco	AUGUSTUS	transcript	12569733	12571188	.	+	.	transcript_id "file_1_file_1_jg16486.t1"; gene_id "file_1_file_1_jg16486"
Draco	AUGUSTUS	gene	12569733	12571188	.	+	.	jg16486
Draco	AUGUSTUS	CDS	12570936	12571188	1	+	1	transcript_id "file_1_file_1_jg16486.t1"; gene_id "file_1_file_1_jg16486";
Draco	AUGUSTUS	exon	12570936	12571188	.	+	.	transcript_id "file_1_file_1_jg16486.t1"; gene_id "file_1_file_1_jg16486";
Draco	AUGUSTUS	stop_codon	12571186	12571188	.	+	0	transcript_id "file_1_file_1_jg16486.t1"; gene_id "file_1_file_1_jg16486";
Cepheus	AUGUSTUS	stop_codon	20112685	20112687	.	-	0	transcript_id "file_1_file_1_jg12919.t1"; gene_id "file_1_file_1_jg12919";
Cepheus	AUGUSTUS	CDS	20112685	20113364	1	-	2	transcript_id "file_1_file_1_jg12919.t1"; gene_id "file_1_file_1_jg12919";
Cepheus	AUGUSTUS	exon	20112685	20113364	.	-	.	transcript_id "file_1_file_1_jg12919.t1"; gene_id "file_1_file_1_jg12919";
Cepheus	AUGUSTUS	intron	20113365	20113494	.	-	.	transcript_id "file_1_file_1_jg12919.t1"; gene_id "file_1_file_1_jg12919";
Cepheus	AUGUSTUS	CDS	20113495	20113915	1	-	0	transcript_id "file_1_file_1_jg12919.t1"; gene_id "file_1_file_1_jg12919";
Cepheus	AUGUSTUS	exon	20113495	20113915	.	-	.	transcript_id "file_1_file_1_jg12919.t1"; gene_id "file_1_file_1_jg12919";
Cepheus	AUGUSTUS	intron	20113916	20113972	.	-	.	transcript_id "file_1_file_1_jg12919.t1"; gene_id "file_1_file_1_jg12919";
Cepheus	AUGUSTUS	CDS	20113973	20114278	1	-	0	transcript_id "file_1_file_1_jg12919.t1"; gene_id "file_1_file_1_jg12919";
Cepheus	AUGUSTUS	exon	20113973	20114278	.	-	.	transcript_id "file_1_file_1_jg12919.t1"; gene_id "file_1_file_1_jg12919";
Cepheus	AUGUSTUS	intron	20114279	20114338	.	-	.	transcript_id "file_1_file_1_jg12919.t1"; gene_id "file_1_file_1_jg12919";
Cepheus	AUGUSTUS	transcript	20112685	20114452	.	-	.	transcript_id "file_1_file_1_jg12919.t1"; gene_id "file_1_file_1_jg12919"
Cepheus	AUGUSTUS	gene	20112685	20114452	.	-	.	jg12919
Cepheus	AUGUSTUS	CDS	20114339	20114452	1	-	0	transcript_id "file_1_file_1_jg12919.t1"; gene_id "file_1_file_1_jg12919";
Cepheus	AUGUSTUS	exon	20114339	20114452	.	-	.	transcript_id "file_1_file_1_jg12919.t1"; gene_id "file_1_file_1_jg12919";
Cepheus	AUGUSTUS	start_codon	20114450	20114452	.	-	0	transcript_id "file_1_file_1_jg12919.t1"; gene_id "file_1_file_1_jg12919";
Andromeda	AUGUSTUS	start_codon	6241221	6241223	.	+	0	transcript_id "file_1_file_1_jg7559.t1"; gene_id "file_1_file_1_jg7559";
Andromeda	AUGUSTUS	CDS	6241221	6241225	1	+	0	transcript_id "file_1_file_1_jg7559.t1"; gene_id "file_1_file_1_jg7559";
Andromeda	AUGUSTUS	exon	6241221	6241225	.	+	.	transcript_id "file_1_file_1_jg7559.t1"; gene_id "file_1_file_1_jg7559";
Andromeda	AUGUSTUS	intron	6241226	6241340	.	+	.	transcript_id "file_1_file_1_jg7559.t1"; gene_id "file_1_file_1_jg7559";
Andromeda	AUGUSTUS	CDS	6241341	6241416	1	+	1	transcript_id "file_1_file_1_jg7559.t1"; gene_id "file_1_file_1_jg7559";
Andromeda	AUGUSTUS	exon	6241341	6241416	.	+	.	transcript_id "file_1_file_1_jg7559.t1"; gene_id "file_1_file_1_jg7559";
Andromeda	AUGUSTUS	intron	6241417	6241477	.	+	.	transcript_id "file_1_file_1_jg7559.t1"; gene_id "file_1_file_1_jg7559";
Andromeda	AUGUSTUS	transcript	6241221	6241864	.	+	.	transcript_id "file_1_file_1_jg7559.t1"; gene_id "file_1_file_1_jg7559"
Andromeda	AUGUSTUS	gene	6241221	6241864	.	+	.	jg7559
Andromeda	AUGUSTUS	CDS	6241478	6241864	1	+	0	transcript_id "file_1_file_1_jg7559.t1"; gene_id "file_1_file_1_jg7559";
Andromeda	AUGUSTUS	exon	6241478	6241864	.	+	.	transcript_id "file_1_file_1_jg7559.t1"; gene_id "file_1_file_1_jg7559";
Andromeda	AUGUSTUS	stop_codon	6241862	6241864	.	+	0	transcript_id "file_1_file_1_jg7559.t1"; gene_id "file_1_file_1_jg7559";
Contig_9	AUGUSTUS	start_codon	3309389	3309391	.	+	0	transcript_id "file_1_file_1_jg6078.t1"; gene_id "file_1_file_1_jg6078";
Contig_9	AUGUSTUS	CDS	3309389	3309898	1	+	0	transcript_id "file_1_file_1_jg6078.t1"; gene_id "file_1_file_1_jg6078";
Contig_9	AUGUSTUS	exon	3309389	3309898	.	+	.	transcript_id "file_1_file_1_jg6078.t1"; gene_id "file_1_file_1_jg6078";
Contig_9	AUGUSTUS	intron	3309899	3310032	.	+	.	transcript_id "file_1_file_1_jg6078.t1"; gene_id "file_1_file_1_jg6078";
Contig_9	AUGUSTUS	transcript	3309389	3310884	.	+	.	transcript_id "file_1_file_1_jg6078.t1"; gene_id "file_1_file_1_jg6078"
Contig_9	AUGUSTUS	gene	3309389	3310884	.	+	.	jg6078
Contig_9	AUGUSTUS	CDS	3310033	3310884	1	+	0	transcript_id "file_1_file_1_jg6078.t1"; gene_id "file_1_file_1_jg6078";
Contig_9	AUGUSTUS	exon	3310033	3310884	.	+	.	transcript_id "file_1_file_1_jg6078.t1"; gene_id "file_1_file_1_jg6078";
Contig_9	AUGUSTUS	stop_codon	3310882	3310884	.	+	0	transcript_id "file_1_file_1_jg6078.t1"; gene_id "file_1_file_1_jg6078";
Contig_9	AUGUSTUS	stop_codon	2399193	2399195	.	-	0	transcript_id "file_1_file_1_jg5947.t1"; gene_id "file_1_file_1_jg5947";
Contig_9	AUGUSTUS	CDS	2399193	2399405	1	-	0	transcript_id "file_1_file_1_jg5947.t1"; gene_id "file_1_file_1_jg5947";
Contig_9	AUGUSTUS	exon	2399193	2399405	.	-	.	transcript_id "file_1_file_1_jg5947.t1"; gene_id "file_1_file_1_jg5947";
Contig_9	AUGUSTUS	intron	2399406	2399464	.	-	.	transcript_id "file_1_file_1_jg5947.t1"; gene_id "file_1_file_1_jg5947";
Contig_9	AUGUSTUS	CDS	2399465	2401407	1	-	2	transcript_id "file_1_file_1_jg5947.t1"; gene_id "file_1_file_1_jg5947";
Contig_9	AUGUSTUS	exon	2399465	2401407	.	-	.	transcript_id "file_1_file_1_jg5947.t1"; gene_id "file_1_file_1_jg5947";
Contig_9	AUGUSTUS	intron	2401408	2401465	.	-	.	transcript_id "file_1_file_1_jg5947.t1"; gene_id "file_1_file_1_jg5947";
Contig_9	AUGUSTUS	CDS	2401466	2401950	1	-	1	transcript_id "file_1_file_1_jg5947.t1"; gene_id "file_1_file_1_jg5947";
Contig_9	AUGUSTUS	exon	2401466	2401950	.	-	.	transcript_id "file_1_file_1_jg5947.t1"; gene_id "file_1_file_1_jg5947";
Contig_9	AUGUSTUS	intron	2401951	2402004	.	-	.	transcript_id "file_1_file_1_jg5947.t1"; gene_id "file_1_file_1_jg5947";
Contig_9	AUGUSTUS	transcript	2399193	2402486	.	-	.	transcript_id "file_1_file_1_jg5947.t1"; gene_id "file_1_file_1_jg5947"
Contig_9	AUGUSTUS	gene	2399193	2402486	.	-	.	jg5947
Contig_9	AUGUSTUS	CDS	2402005	2402486	0.92	-	0	transcript_id "file_1_file_1_jg5947.t1"; gene_id "file_1_file_1_jg5947";
Contig_9	AUGUSTUS	exon	2402005	2402486	.	-	.	transcript_id "file_1_file_1_jg5947.t1"; gene_id "file_1_file_1_jg5947";
Contig_9	AUGUSTUS	start_codon	2402484	2402486	.	-	0	transcript_id "file_1_file_1_jg5947.t1"; gene_id "file_1_file_1_jg5947";
Contig_10	AUGUSTUS	stop_codon	1749096	1749098	.	-	0	transcript_id "file_1_file_1_jg2450.t1"; gene_id "file_1_file_1_jg2450";
Contig_10	AUGUSTUS	CDS	1749096	1749157	0.61	-	2	transcript_id "file_1_file_1_jg2450.t1"; gene_id "file_1_file_1_jg2450";
Contig_10	AUGUSTUS	exon	1749096	1749157	.	-	.	transcript_id "file_1_file_1_jg2450.t1"; gene_id "file_1_file_1_jg2450";
Contig_10	AUGUSTUS	intron	1749158	1754572	.	-	.	transcript_id "file_1_file_1_jg2450.t1"; gene_id "file_1_file_1_jg2450";
Contig_10	AUGUSTUS	transcript	1749096	1754741	.	-	.	transcript_id "file_1_file_1_jg2450.t1"; gene_id "file_1_file_1_jg2450"
Contig_10	AUGUSTUS	gene	1749096	1754741	.	-	.	jg2450
Contig_10	AUGUSTUS	CDS	1754573	1754741	0.87	-	0	transcript_id "file_1_file_1_jg2450.t1"; gene_id "file_1_file_1_jg2450";
Contig_10	AUGUSTUS	exon	1754573	1754741	.	-	.	transcript_id "file_1_file_1_jg2450.t1"; gene_id "file_1_file_1_jg2450";
Contig_10	AUGUSTUS	start_codon	1754739	1754741	.	-	0	transcript_id "file_1_file_1_jg2450.t1"; gene_id "file_1_file_1_jg2450";
Cepheus	AUGUSTUS	stop_codon	1135771	1135773	.	-	0	transcript_id "file_1_file_1_jg10754.t1"; gene_id "file_1_file_1_jg10754";
Cepheus	AUGUSTUS	CDS	1135771	1136447	1	-	2	transcript_id "file_1_file_1_jg10754.t1"; gene_id "file_1_file_1_jg10754";
Cepheus	AUGUSTUS	exon	1135771	1136447	.	-	.	transcript_id "file_1_file_1_jg10754.t1"; gene_id "file_1_file_1_jg10754";
Cepheus	AUGUSTUS	intron	1136448	1136678	.	-	.	transcript_id "file_1_file_1_jg10754.t1"; gene_id "file_1_file_1_jg10754";
Cepheus	AUGUSTUS	CDS	1136679	1137390	1	-	0	transcript_id "file_1_file_1_jg10754.t1"; gene_id "file_1_file_1_jg10754";
Cepheus	AUGUSTUS	exon	1136679	1137390	.	-	.	transcript_id "file_1_file_1_jg10754.t1"; gene_id "file_1_file_1_jg10754";
Cepheus	AUGUSTUS	intron	1137391	1139273	.	-	.	transcript_id "file_1_file_1_jg10754.t1"; gene_id "file_1_file_1_jg10754";
Cepheus	AUGUSTUS	transcript	1135771	1139462	.	-	.	transcript_id "file_1_file_1_jg10754.t1"; gene_id "file_1_file_1_jg10754"
Cepheus	AUGUSTUS	gene	1135771	1139462	.	-	.	jg10754
Cepheus	AUGUSTUS	CDS	1139274	1139462	1	-	0	transcript_id "file_1_file_1_jg10754.t1"; gene_id "file_1_file_1_jg10754";
Cepheus	AUGUSTUS	exon	1139274	1139462	.	-	.	transcript_id "file_1_file_1_jg10754.t1"; gene_id "file_1_file_1_jg10754";
Cepheus	AUGUSTUS	start_codon	1139460	1139462	.	-	0	transcript_id "file_1_file_1_jg10754.t1"; gene_id "file_1_file_1_jg10754";
Contig_5	AUGUSTUS	stop_codon	6696003	6696005	.	-	0	transcript_id "file_1_file_1_jg4985.t1"; gene_id "file_1_file_1_jg4985";
Contig_5	AUGUSTUS	CDS	6696003	6696254	0.25	-	0	transcript_id "file_1_file_1_jg4985.t1"; gene_id "file_1_file_1_jg4985";
Contig_5	AUGUSTUS	exon	6696003	6696254	.	-	.	transcript_id "file_1_file_1_jg4985.t1"; gene_id "file_1_file_1_jg4985";
Contig_5	AUGUSTUS	transcript	6696003	6696254	.	-	.	transcript_id "file_1_file_1_jg4985.t1"; gene_id "file_1_file_1_jg4985"
Contig_5	AUGUSTUS	gene	6696003	6696254	.	-	.	jg4985
Contig_5	AUGUSTUS	start_codon	6696252	6696254	.	-	0	transcript_id "file_1_file_1_jg4985.t1"; gene_id "file_1_file_1_jg4985";
Contig_7	GeneMark.hmm	stop_codon	5922943	5922945	.	-	0	gene_id "file_1_file_2_14094_g"; transcript_id "file_1_file_2_14094_t"; count "file_1_file_2_1_1";
Contig_7	GeneMark.hmm	CDS	5922943	5923287	.	-	0	gene_id "file_1_file_2_14094_g"; transcript_id "file_1_file_2_14094_t"; evidence "file_1_file_2_1_1"; cds_type "file_1_file_2_Terminal"; count "file_1_file_2_3_3"; anchored "file_1_file_2_1_1";
Contig_7	GeneMark.hmm	exon	5922943	5923287	0	-	.	gene_id "file_1_file_2_14094_g"; transcript_id "file_1_file_2_14094_t"; evidence "file_1_file_2_1_1"; cds_type "file_1_file_2_Terminal"; count "file_1_file_2_3_3"; anchored "file_1_file_2_1_1";
Contig_7	GeneMark.hmm	CDS	5923826	5923999	.	-	0	gene_id "file_1_file_2_14094_g"; transcript_id "file_1_file_2_14094_t"; evidence "file_1_file_2_1_0"; cds_type "file_1_file_2_Internal"; count "file_1_file_2_2_3"; anchored "file_1_file_2_1_1";
Contig_7	GeneMark.hmm	exon	5923826	5923999	0	-	.	gene_id "file_1_file_2_14094_g"; transcript_id "file_1_file_2_14094_t"; evidence "file_1_file_2_1_0"; cds_type "file_1_file_2_Internal"; count "file_1_file_2_2_3"; anchored "file_1_file_2_1_1";
Contig_7	GeneMark.hmm	CDS	5924095	5924100	.	-	0	gene_id "file_1_file_2_14094_g"; transcript_id "file_1_file_2_14094_t"; cds_type "file_1_file_2_Initial"; count "file_1_file_2_1_3"; anchored "file_1_file_2_1_0";
Contig_7	GeneMark.hmm	exon	5924095	5924100	0	-	.	gene_id "file_1_file_2_14094_g"; transcript_id "file_1_file_2_14094_t"; cds_type "file_1_file_2_Initial"; count "file_1_file_2_1_3"; anchored "file_1_file_2_1_0";
Contig_7	GeneMark.hmm	start_codon	5924098	5924100	.	-	0	gene_id "file_1_file_2_14094_g"; transcript_id "file_1_file_2_14094_t"; count "file_1_file_2_1_1";
Contig_19	AUGUSTUS	start_codon	2315997	2315999	.	+	0	transcript_id "file_1_file_1_jg3091.t1"; gene_id "file_1_file_1_jg3091";
Contig_19	AUGUSTUS	CDS	2315997	2316107	1	+	0	transcript_id "file_1_file_1_jg3091.t1"; gene_id "file_1_file_1_jg3091";
Contig_19	AUGUSTUS	exon	2315997	2316107	.	+	.	transcript_id "file_1_file_1_jg3091.t1"; gene_id "file_1_file_1_jg3091";
Contig_19	AUGUSTUS	intron	2316108	2316172	.	+	.	transcript_id "file_1_file_1_jg3091.t1"; gene_id "file_1_file_1_jg3091";
Contig_19	AUGUSTUS	CDS	2316173	2316367	1	+	0	transcript_id "file_1_file_1_jg3091.t1"; gene_id "file_1_file_1_jg3091";
Contig_19	AUGUSTUS	exon	2316173	2316367	.	+	.	transcript_id "file_1_file_1_jg3091.t1"; gene_id "file_1_file_1_jg3091";
Contig_19	AUGUSTUS	intron	2316368	2316688	.	+	.	transcript_id "file_1_file_1_jg3091.t1"; gene_id "file_1_file_1_jg3091";
Contig_19	AUGUSTUS	CDS	2316689	2317226	1	+	0	transcript_id "file_1_file_1_jg3091.t1"; gene_id "file_1_file_1_jg3091";
Contig_19	AUGUSTUS	exon	2316689	2317226	.	+	.	transcript_id "file_1_file_1_jg3091.t1"; gene_id "file_1_file_1_jg3091";
Contig_19	AUGUSTUS	intron	2317227	2317526	.	+	.	transcript_id "file_1_file_1_jg3091.t1"; gene_id "file_1_file_1_jg3091";
Contig_19	AUGUSTUS	CDS	2317527	2317672	1	+	2	transcript_id "file_1_file_1_jg3091.t1"; gene_id "file_1_file_1_jg3091";
Contig_19	AUGUSTUS	exon	2317527	2317672	.	+	.	transcript_id "file_1_file_1_jg3091.t1"; gene_id "file_1_file_1_jg3091";
Contig_19	AUGUSTUS	intron	2317673	2319915	.	+	.	transcript_id "file_1_file_1_jg3091.t1"; gene_id "file_1_file_1_jg3091";
Contig_19	AUGUSTUS	CDS	2319916	2320106	1	+	0	transcript_id "file_1_file_1_jg3091.t1"; gene_id "file_1_file_1_jg3091";
Contig_19	AUGUSTUS	exon	2319916	2320106	.	+	.	transcript_id "file_1_file_1_jg3091.t1"; gene_id "file_1_file_1_jg3091";
Contig_19	AUGUSTUS	intron	2320107	2320168	.	+	.	transcript_id "file_1_file_1_jg3091.t1"; gene_id "file_1_file_1_jg3091";
Contig_19	AUGUSTUS	CDS	2320169	2320870	1	+	1	transcript_id "file_1_file_1_jg3091.t1"; gene_id "file_1_file_1_jg3091";
Contig_19	AUGUSTUS	exon	2320169	2320870	.	+	.	transcript_id "file_1_file_1_jg3091.t1"; gene_id "file_1_file_1_jg3091";
Contig_19	AUGUSTUS	intron	2320871	2320934	.	+	.	transcript_id "file_1_file_1_jg3091.t1"; gene_id "file_1_file_1_jg3091";
Contig_19	AUGUSTUS	transcript	2315997	2321040	.	+	.	transcript_id "file_1_file_1_jg3091.t1"; gene_id "file_1_file_1_jg3091"
Contig_19	AUGUSTUS	gene	2315997	2321040	.	+	.	jg3091
Contig_19	AUGUSTUS	CDS	2320935	2321040	1	+	1	transcript_id "file_1_file_1_jg3091.t1"; gene_id "file_1_file_1_jg3091";
Contig_19	AUGUSTUS	exon	2320935	2321040	.	+	.	transcript_id "file_1_file_1_jg3091.t1"; gene_id "file_1_file_1_jg3091";
Contig_19	AUGUSTUS	stop_codon	2321038	2321040	.	+	0	transcript_id "file_1_file_1_jg3091.t1"; gene_id "file_1_file_1_jg3091";
Contig_7	AUGUSTUS	stop_codon	3114545	3114547	.	-	0	transcript_id "file_1_file_1_jg13664.t1"; gene_id "file_1_file_1_jg13664";
Contig_7	AUGUSTUS	CDS	3114545	3115322	1	-	1	transcript_id "file_1_file_1_jg13664.t1"; gene_id "file_1_file_1_jg13664";
Contig_7	AUGUSTUS	exon	3114545	3115322	.	-	.	transcript_id "file_1_file_1_jg13664.t1"; gene_id "file_1_file_1_jg13664";
Contig_7	AUGUSTUS	intron	3115323	3115975	.	-	.	transcript_id "file_1_file_1_jg13664.t1"; gene_id "file_1_file_1_jg13664";
Contig_7	AUGUSTUS	CDS	3115976	3116129	1	-	2	transcript_id "file_1_file_1_jg13664.t1"; gene_id "file_1_file_1_jg13664";
Contig_7	AUGUSTUS	exon	3115976	3116129	.	-	.	transcript_id "file_1_file_1_jg13664.t1"; gene_id "file_1_file_1_jg13664";
Contig_7	AUGUSTUS	intron	3116130	3116193	.	-	.	transcript_id "file_1_file_1_jg13664.t1"; gene_id "file_1_file_1_jg13664";
Contig_7	AUGUSTUS	transcript	3114545	3116599	.	-	.	transcript_id "file_1_file_1_jg13664.t1"; gene_id "file_1_file_1_jg13664"
Contig_7	AUGUSTUS	gene	3114545	3116599	.	-	.	jg13664
Contig_7	AUGUSTUS	CDS	3116194	3116599	1	-	0	transcript_id "file_1_file_1_jg13664.t1"; gene_id "file_1_file_1_jg13664";
Contig_7	AUGUSTUS	exon	3116194	3116599	.	-	.	transcript_id "file_1_file_1_jg13664.t1"; gene_id "file_1_file_1_jg13664";
Contig_7	AUGUSTUS	start_codon	3116597	3116599	.	-	0	transcript_id "file_1_file_1_jg13664.t1"; gene_id "file_1_file_1_jg13664";
Cepheus	AUGUSTUS	stop_codon	12773240	12773242	.	-	0	transcript_id "file_1_file_1_jg12047.t1"; gene_id "file_1_file_1_jg12047";
Cepheus	AUGUSTUS	CDS	12773240	12773920	1	-	0	transcript_id "file_1_file_1_jg12047.t1"; gene_id "file_1_file_1_jg12047";
Cepheus	AUGUSTUS	exon	12773240	12773920	.	-	.	transcript_id "file_1_file_1_jg12047.t1"; gene_id "file_1_file_1_jg12047";
Cepheus	AUGUSTUS	intron	12773921	12773977	.	-	.	transcript_id "file_1_file_1_jg12047.t1"; gene_id "file_1_file_1_jg12047";
Cepheus	AUGUSTUS	CDS	12773978	12774531	1	-	2	transcript_id "file_1_file_1_jg12047.t1"; gene_id "file_1_file_1_jg12047";
Cepheus	AUGUSTUS	exon	12773978	12774531	.	-	.	transcript_id "file_1_file_1_jg12047.t1"; gene_id "file_1_file_1_jg12047";
Cepheus	AUGUSTUS	intron	12774532	12774587	.	-	.	transcript_id "file_1_file_1_jg12047.t1"; gene_id "file_1_file_1_jg12047";
Cepheus	AUGUSTUS	CDS	12774588	12775145	1	-	2	transcript_id "file_1_file_1_jg12047.t1"; gene_id "file_1_file_1_jg12047";
Cepheus	AUGUSTUS	exon	12774588	12775145	.	-	.	transcript_id "file_1_file_1_jg12047.t1"; gene_id "file_1_file_1_jg12047";
Cepheus	AUGUSTUS	intron	12775146	12775207	.	-	.	transcript_id "file_1_file_1_jg12047.t1"; gene_id "file_1_file_1_jg12047";
Cepheus	AUGUSTUS	transcript	12773240	12775340	.	-	.	transcript_id "file_1_file_1_jg12047.t1"; gene_id "file_1_file_1_jg12047"
Cepheus	AUGUSTUS	gene	12773240	12775340	.	-	.	jg12047
Cepheus	AUGUSTUS	CDS	12775208	12775340	1	-	0	transcript_id "file_1_file_1_jg12047.t1"; gene_id "file_1_file_1_jg12047";
Cepheus	AUGUSTUS	exon	12775208	12775340	.	-	.	transcript_id "file_1_file_1_jg12047.t1"; gene_id "file_1_file_1_jg12047";
Cepheus	AUGUSTUS	start_codon	12775338	12775340	.	-	0	transcript_id "file_1_file_1_jg12047.t1"; gene_id "file_1_file_1_jg12047";
Draco	AUGUSTUS	stop_codon	5383013	5383015	.	-	0	transcript_id "file_1_file_1_jg15511.t1"; gene_id "file_1_file_1_jg15511";
Draco	AUGUSTUS	CDS	5383013	5384178	0.82	-	2	transcript_id "file_1_file_1_jg15511.t1"; gene_id "file_1_file_1_jg15511";
Draco	AUGUSTUS	exon	5383013	5384178	.	-	.	transcript_id "file_1_file_1_jg15511.t1"; gene_id "file_1_file_1_jg15511";
Draco	AUGUSTUS	intron	5384179	5384718	.	-	.	transcript_id "file_1_file_1_jg15511.t1"; gene_id "file_1_file_1_jg15511";
Draco	AUGUSTUS	transcript	5383013	5384752	.	-	.	transcript_id "file_1_file_1_jg15511.t1"; gene_id "file_1_file_1_jg15511"
Draco	AUGUSTUS	gene	5383013	5384752	.	-	.	jg15511
Draco	AUGUSTUS	CDS	5384719	5384752	1	-	0	transcript_id "file_1_file_1_jg15511.t1"; gene_id "file_1_file_1_jg15511";
Draco	AUGUSTUS	exon	5384719	5384752	.	-	.	transcript_id "file_1_file_1_jg15511.t1"; gene_id "file_1_file_1_jg15511";
Draco	AUGUSTUS	start_codon	5384750	5384752	.	-	0	transcript_id "file_1_file_1_jg15511.t1"; gene_id "file_1_file_1_jg15511";
Contig_33	AUGUSTUS	start_codon	392314	392316	.	+	0	transcript_id "file_1_file_1_jg2032.t1"; gene_id "file_1_file_1_jg2032";
Contig_33	AUGUSTUS	CDS	392314	392634	0.67	+	0	transcript_id "file_1_file_1_jg2032.t1"; gene_id "file_1_file_1_jg2032";
Contig_33	AUGUSTUS	exon	392314	392634	.	+	.	transcript_id "file_1_file_1_jg2032.t1"; gene_id "file_1_file_1_jg2032";
Contig_33	AUGUSTUS	intron	392635	392711	.	+	.	transcript_id "file_1_file_1_jg2032.t1"; gene_id "file_1_file_1_jg2032";
Contig_33	AUGUSTUS	CDS	392712	393194	0.99	+	0	transcript_id "file_1_file_1_jg2032.t1"; gene_id "file_1_file_1_jg2032";
Contig_33	AUGUSTUS	exon	392712	393194	.	+	.	transcript_id "file_1_file_1_jg2032.t1"; gene_id "file_1_file_1_jg2032";
Contig_33	AUGUSTUS	intron	393195	393259	.	+	.	transcript_id "file_1_file_1_jg2032.t1"; gene_id "file_1_file_1_jg2032";
Contig_33	AUGUSTUS	transcript	392314	393376	.	+	.	transcript_id "file_1_file_1_jg2032.t1"; gene_id "file_1_file_1_jg2032"
Contig_33	AUGUSTUS	gene	392314	393376	.	+	.	jg2032
Contig_33	AUGUSTUS	CDS	393260	393376	0.99	+	0	transcript_id "file_1_file_1_jg2032.t1"; gene_id "file_1_file_1_jg2032";
Contig_33	AUGUSTUS	exon	393260	393376	.	+	.	transcript_id "file_1_file_1_jg2032.t1"; gene_id "file_1_file_1_jg2032";
Contig_33	AUGUSTUS	stop_codon	393374	393376	.	+	0	transcript_id "file_1_file_1_jg2032.t1"; gene_id "file_1_file_1_jg2032";
Draco	AUGUSTUS	start_codon	14390396	14390398	.	+	0	transcript_id "file_1_file_1_jg16741.t1"; gene_id "file_1_file_1_jg16741";
Draco	AUGUSTUS	CDS	14390396	14391220	1	+	0	transcript_id "file_1_file_1_jg16741.t1"; gene_id "file_1_file_1_jg16741";
Draco	AUGUSTUS	exon	14390396	14391220	.	+	.	transcript_id "file_1_file_1_jg16741.t1"; gene_id "file_1_file_1_jg16741";
Draco	AUGUSTUS	transcript	14390396	14391220	.	+	.	transcript_id "file_1_file_1_jg16741.t1"; gene_id "file_1_file_1_jg16741"
Draco	AUGUSTUS	gene	14390396	14391220	.	+	.	jg16741
Draco	AUGUSTUS	stop_codon	14391218	14391220	.	+	0	transcript_id "file_1_file_1_jg16741.t1"; gene_id "file_1_file_1_jg16741";
Contig_30	AUGUSTUS	stop_codon	602013	602015	.	-	0	transcript_id "file_1_file_1_jg3594.t1"; gene_id "file_1_file_1_jg3594";
Contig_30	AUGUSTUS	CDS	602013	602460	0.9	-	1	transcript_id "file_1_file_1_jg3594.t1"; gene_id "file_1_file_1_jg3594";
Contig_30	AUGUSTUS	exon	602013	602460	.	-	.	transcript_id "file_1_file_1_jg3594.t1"; gene_id "file_1_file_1_jg3594";
Contig_30	AUGUSTUS	intron	602461	602526	.	-	.	transcript_id "file_1_file_1_jg3594.t1"; gene_id "file_1_file_1_jg3594";
Contig_30	AUGUSTUS	CDS	602527	602774	1	-	0	transcript_id "file_1_file_1_jg3594.t1"; gene_id "file_1_file_1_jg3594";
Contig_30	AUGUSTUS	exon	602527	602774	.	-	.	transcript_id "file_1_file_1_jg3594.t1"; gene_id "file_1_file_1_jg3594";
Contig_30	AUGUSTUS	intron	602775	606085	.	-	.	transcript_id "file_1_file_1_jg3594.t1"; gene_id "file_1_file_1_jg3594";
Contig_30	AUGUSTUS	transcript	602013	606340	.	-	.	transcript_id "file_1_file_1_jg3594.t1"; gene_id "file_1_file_1_jg3594"
Contig_30	AUGUSTUS	gene	602013	606340	.	-	.	jg3594
Contig_30	AUGUSTUS	CDS	606086	606340	0.87	-	0	transcript_id "file_1_file_1_jg3594.t1"; gene_id "file_1_file_1_jg3594";
Contig_30	AUGUSTUS	exon	606086	606340	.	-	.	transcript_id "file_1_file_1_jg3594.t1"; gene_id "file_1_file_1_jg3594";
Contig_30	AUGUSTUS	start_codon	606338	606340	.	-	0	transcript_id "file_1_file_1_jg3594.t1"; gene_id "file_1_file_1_jg3594";
Gemini	AUGUSTUS	stop_codon	8276612	8276614	.	-	0	transcript_id "file_1_file_1_jg913.t1"; gene_id "file_1_file_1_jg913";
Gemini	AUGUSTUS	CDS	8276612	8276715	0.59	-	2	transcript_id "file_1_file_1_jg913.t1"; gene_id "file_1_file_1_jg913";
Gemini	AUGUSTUS	exon	8276612	8276715	.	-	.	transcript_id "file_1_file_1_jg913.t1"; gene_id "file_1_file_1_jg913";
Gemini	AUGUSTUS	intron	8276716	8279306	.	-	.	transcript_id "file_1_file_1_jg913.t1"; gene_id "file_1_file_1_jg913";
Gemini	AUGUSTUS	CDS	8279307	8279441	0.88	-	2	transcript_id "file_1_file_1_jg913.t1"; gene_id "file_1_file_1_jg913";
Gemini	AUGUSTUS	exon	8279307	8279441	.	-	.	transcript_id "file_1_file_1_jg913.t1"; gene_id "file_1_file_1_jg913";
Gemini	AUGUSTUS	intron	8279442	8279677	.	-	.	transcript_id "file_1_file_1_jg913.t1"; gene_id "file_1_file_1_jg913";
Gemini	AUGUSTUS	transcript	8276612	8279792	.	-	.	transcript_id "file_1_file_1_jg913.t1"; gene_id "file_1_file_1_jg913"
Gemini	AUGUSTUS	gene	8276612	8279792	.	-	.	jg913
Gemini	AUGUSTUS	CDS	8279678	8279792	0.94	-	0	transcript_id "file_1_file_1_jg913.t1"; gene_id "file_1_file_1_jg913";
Gemini	AUGUSTUS	exon	8279678	8279792	.	-	.	transcript_id "file_1_file_1_jg913.t1"; gene_id "file_1_file_1_jg913";
Gemini	AUGUSTUS	start_codon	8279790	8279792	.	-	0	transcript_id "file_1_file_1_jg913.t1"; gene_id "file_1_file_1_jg913";
Gemini	AUGUSTUS	stop_codon	13609951	13609953	.	-	0	transcript_id "file_1_file_1_jg1405.t1"; gene_id "file_1_file_1_jg1405";
Gemini	AUGUSTUS	CDS	13609951	13610130	1	-	0	transcript_id "file_1_file_1_jg1405.t1"; gene_id "file_1_file_1_jg1405";
Gemini	AUGUSTUS	exon	13609951	13610130	.	-	.	transcript_id "file_1_file_1_jg1405.t1"; gene_id "file_1_file_1_jg1405";
Gemini	AUGUSTUS	intron	13610131	13610677	.	-	.	transcript_id "file_1_file_1_jg1405.t1"; gene_id "file_1_file_1_jg1405";
Gemini	AUGUSTUS	transcript	13609951	13610716	.	-	.	transcript_id "file_1_file_1_jg1405.t1"; gene_id "file_1_file_1_jg1405"
Gemini	AUGUSTUS	gene	13609951	13610716	.	-	.	jg1405
Gemini	AUGUSTUS	CDS	13610678	13610716	0.98	-	0	transcript_id "file_1_file_1_jg1405.t1"; gene_id "file_1_file_1_jg1405";
Gemini	AUGUSTUS	exon	13610678	13610716	.	-	.	transcript_id "file_1_file_1_jg1405.t1"; gene_id "file_1_file_1_jg1405";
Gemini	AUGUSTUS	start_codon	13610714	13610716	.	-	0	transcript_id "file_1_file_1_jg1405.t1"; gene_id "file_1_file_1_jg1405";
Contig_13	AUGUSTUS	stop_codon	1925623	1925625	.	-	0	transcript_id "file_1_file_1_jg5420.t1"; gene_id "file_1_file_1_jg5420";
Contig_13	AUGUSTUS	CDS	1925623	1927059	1	-	0	transcript_id "file_1_file_1_jg5420.t1"; gene_id "file_1_file_1_jg5420";
Contig_13	AUGUSTUS	exon	1925623	1927059	.	-	.	transcript_id "file_1_file_1_jg5420.t1"; gene_id "file_1_file_1_jg5420";
Contig_13	AUGUSTUS	transcript	1925623	1927059	.	-	.	transcript_id "file_1_file_1_jg5420.t1"; gene_id "file_1_file_1_jg5420"
Contig_13	AUGUSTUS	gene	1925623	1927059	.	-	.	jg5420
Contig_13	AUGUSTUS	start_codon	1927057	1927059	.	-	0	transcript_id "file_1_file_1_jg5420.t1"; gene_id "file_1_file_1_jg5420";
Contig_6	AUGUSTUS	stop_codon	3455153	3455155	.	-	0	transcript_id "file_1_file_1_jg10199.t1"; gene_id "file_1_file_1_jg10199";
Contig_6	AUGUSTUS	CDS	3455153	3455207	0.99	-	1	transcript_id "file_1_file_1_jg10199.t1"; gene_id "file_1_file_1_jg10199";
Contig_6	AUGUSTUS	exon	3455153	3455207	.	-	.	transcript_id "file_1_file_1_jg10199.t1"; gene_id "file_1_file_1_jg10199";
Contig_6	AUGUSTUS	intron	3455208	3455260	.	-	.	transcript_id "file_1_file_1_jg10199.t1"; gene_id "file_1_file_1_jg10199";
Contig_6	AUGUSTUS	CDS	3455261	3455349	1	-	0	transcript_id "file_1_file_1_jg10199.t1"; gene_id "file_1_file_1_jg10199";
Contig_6	AUGUSTUS	exon	3455261	3455349	.	-	.	transcript_id "file_1_file_1_jg10199.t1"; gene_id "file_1_file_1_jg10199";
Contig_6	AUGUSTUS	intron	3455350	3455430	.	-	.	transcript_id "file_1_file_1_jg10199.t1"; gene_id "file_1_file_1_jg10199";
Contig_6	AUGUSTUS	CDS	3455431	3455664	0.56	-	0	transcript_id "file_1_file_1_jg10199.t1"; gene_id "file_1_file_1_jg10199";
Contig_6	AUGUSTUS	exon	3455431	3455664	.	-	.	transcript_id "file_1_file_1_jg10199.t1"; gene_id "file_1_file_1_jg10199";
Contig_6	AUGUSTUS	intron	3455665	3455720	.	-	.	transcript_id "file_1_file_1_jg10199.t1"; gene_id "file_1_file_1_jg10199";
Contig_6	AUGUSTUS	CDS	3455721	3455908	0.39	-	2	transcript_id "file_1_file_1_jg10199.t1"; gene_id "file_1_file_1_jg10199";
Contig_6	AUGUSTUS	exon	3455721	3455908	.	-	.	transcript_id "file_1_file_1_jg10199.t1"; gene_id "file_1_file_1_jg10199";
Contig_6	AUGUSTUS	intron	3455909	3455972	.	-	.	transcript_id "file_1_file_1_jg10199.t1"; gene_id "file_1_file_1_jg10199";
Contig_6	AUGUSTUS	CDS	3455973	3456060	0.87	-	0	transcript_id "file_1_file_1_jg10199.t1"; gene_id "file_1_file_1_jg10199";
Contig_6	AUGUSTUS	exon	3455973	3456060	.	-	.	transcript_id "file_1_file_1_jg10199.t1"; gene_id "file_1_file_1_jg10199";
Contig_6	AUGUSTUS	intron	3456061	3456127	.	-	.	transcript_id "file_1_file_1_jg10199.t1"; gene_id "file_1_file_1_jg10199";
Contig_6	AUGUSTUS	CDS	3456128	3456248	1	-	1	transcript_id "file_1_file_1_jg10199.t1"; gene_id "file_1_file_1_jg10199";
Contig_6	AUGUSTUS	exon	3456128	3456248	.	-	.	transcript_id "file_1_file_1_jg10199.t1"; gene_id "file_1_file_1_jg10199";
Contig_6	AUGUSTUS	intron	3456249	3456399	.	-	.	transcript_id "file_1_file_1_jg10199.t1"; gene_id "file_1_file_1_jg10199";
Contig_6	AUGUSTUS	CDS	3456400	3456475	1	-	2	transcript_id "file_1_file_1_jg10199.t1"; gene_id "file_1_file_1_jg10199";
Contig_6	AUGUSTUS	exon	3456400	3456475	.	-	.	transcript_id "file_1_file_1_jg10199.t1"; gene_id "file_1_file_1_jg10199";
Contig_6	AUGUSTUS	intron	3456476	3456531	.	-	.	transcript_id "file_1_file_1_jg10199.t1"; gene_id "file_1_file_1_jg10199";
Contig_6	AUGUSTUS	CDS	3456532	3456664	0.99	-	0	transcript_id "file_1_file_1_jg10199.t1"; gene_id "file_1_file_1_jg10199";
Contig_6	AUGUSTUS	exon	3456532	3456664	.	-	.	transcript_id "file_1_file_1_jg10199.t1"; gene_id "file_1_file_1_jg10199";
Contig_6	AUGUSTUS	intron	3456665	3456726	.	-	.	transcript_id "file_1_file_1_jg10199.t1"; gene_id "file_1_file_1_jg10199";
Contig_6	AUGUSTUS	CDS	3456727	3456763	1	-	1	transcript_id "file_1_file_1_jg10199.t1"; gene_id "file_1_file_1_jg10199";
Contig_6	AUGUSTUS	exon	3456727	3456763	.	-	.	transcript_id "file_1_file_1_jg10199.t1"; gene_id "file_1_file_1_jg10199";
Contig_6	AUGUSTUS	intron	3456764	3457046	.	-	.	transcript_id "file_1_file_1_jg10199.t1"; gene_id "file_1_file_1_jg10199";
Contig_6	AUGUSTUS	CDS	3457047	3457088	0.56	-	1	transcript_id "file_1_file_1_jg10199.t1"; gene_id "file_1_file_1_jg10199";
Contig_6	AUGUSTUS	exon	3457047	3457088	.	-	.	transcript_id "file_1_file_1_jg10199.t1"; gene_id "file_1_file_1_jg10199";
Contig_6	AUGUSTUS	intron	3457089	3459913	.	-	.	transcript_id "file_1_file_1_jg10199.t1"; gene_id "file_1_file_1_jg10199";
Contig_6	AUGUSTUS	CDS	3459914	3460447	0.84	-	1	transcript_id "file_1_file_1_jg10199.t1"; gene_id "file_1_file_1_jg10199";
Contig_6	AUGUSTUS	exon	3459914	3460447	.	-	.	transcript_id "file_1_file_1_jg10199.t1"; gene_id "file_1_file_1_jg10199";
Contig_6	AUGUSTUS	intron	3460448	3460500	.	-	.	transcript_id "file_1_file_1_jg10199.t1"; gene_id "file_1_file_1_jg10199";
Contig_6	AUGUSTUS	transcript	3455153	3460586	.	-	.	transcript_id "file_1_file_1_jg10199.t1"; gene_id "file_1_file_1_jg10199"
Contig_6	AUGUSTUS	gene	3455153	3460586	.	-	.	jg10199
Contig_6	AUGUSTUS	CDS	3460501	3460586	0.87	-	0	transcript_id "file_1_file_1_jg10199.t1"; gene_id "file_1_file_1_jg10199";
Contig_6	AUGUSTUS	exon	3460501	3460586	.	-	.	transcript_id "file_1_file_1_jg10199.t1"; gene_id "file_1_file_1_jg10199";
Contig_6	AUGUSTUS	start_codon	3460584	3460586	.	-	0	transcript_id "file_1_file_1_jg10199.t1"; gene_id "file_1_file_1_jg10199";
Contig_18	AUGUSTUS	stop_codon	1295546	1295548	.	-	0	transcript_id "file_1_file_1_jg14332.t1"; gene_id "file_1_file_1_jg14332";
Contig_18	AUGUSTUS	CDS	1295546	1295749	1	-	0	transcript_id "file_1_file_1_jg14332.t1"; gene_id "file_1_file_1_jg14332";
Contig_18	AUGUSTUS	exon	1295546	1295749	.	-	.	transcript_id "file_1_file_1_jg14332.t1"; gene_id "file_1_file_1_jg14332";
Contig_18	AUGUSTUS	intron	1295750	1295896	.	-	.	transcript_id "file_1_file_1_jg14332.t1"; gene_id "file_1_file_1_jg14332";
Contig_18	AUGUSTUS	CDS	1295897	1296278	1	-	1	transcript_id "file_1_file_1_jg14332.t1"; gene_id "file_1_file_1_jg14332";
Contig_18	AUGUSTUS	exon	1295897	1296278	.	-	.	transcript_id "file_1_file_1_jg14332.t1"; gene_id "file_1_file_1_jg14332";
Contig_18	AUGUSTUS	intron	1296279	1296337	.	-	.	transcript_id "file_1_file_1_jg14332.t1"; gene_id "file_1_file_1_jg14332";
Contig_18	AUGUSTUS	transcript	1295546	1296699	.	-	.	transcript_id "file_1_file_1_jg14332.t1"; gene_id "file_1_file_1_jg14332"
Contig_18	AUGUSTUS	gene	1295546	1296699	.	-	.	jg14332
Contig_18	AUGUSTUS	CDS	1296338	1296699	0.96	-	0	transcript_id "file_1_file_1_jg14332.t1"; gene_id "file_1_file_1_jg14332";
Contig_18	AUGUSTUS	exon	1296338	1296699	.	-	.	transcript_id "file_1_file_1_jg14332.t1"; gene_id "file_1_file_1_jg14332";
Contig_18	AUGUSTUS	start_codon	1296697	1296699	.	-	0	transcript_id "file_1_file_1_jg14332.t1"; gene_id "file_1_file_1_jg14332";
Contig_6	AUGUSTUS	start_codon	5773669	5773671	.	+	0	transcript_id "file_1_file_1_jg10505.t2"; gene_id "file_1_file_1_jg10505";
Contig_6	AUGUSTUS	CDS	5773669	5773782	1	+	0	transcript_id "file_1_file_1_jg10505.t2"; gene_id "file_1_file_1_jg10505";
Contig_6	AUGUSTUS	exon	5773669	5773782	.	+	.	transcript_id "file_1_file_1_jg10505.t2"; gene_id "file_1_file_1_jg10505";
Contig_6	AUGUSTUS	intron	5773783	5773847	.	+	.	transcript_id "file_1_file_1_jg10505.t2"; gene_id "file_1_file_1_jg10505";
Contig_6	AUGUSTUS	CDS	5773848	5773958	1	+	0	transcript_id "file_1_file_1_jg10505.t2"; gene_id "file_1_file_1_jg10505";
Contig_6	AUGUSTUS	exon	5773848	5773958	.	+	.	transcript_id "file_1_file_1_jg10505.t2"; gene_id "file_1_file_1_jg10505";
Contig_6	AUGUSTUS	intron	5773959	5774020	.	+	.	transcript_id "file_1_file_1_jg10505.t2"; gene_id "file_1_file_1_jg10505";
Contig_6	AUGUSTUS	CDS	5774021	5774268	1	+	0	transcript_id "file_1_file_1_jg10505.t2"; gene_id "file_1_file_1_jg10505";
Contig_6	AUGUSTUS	exon	5774021	5774268	.	+	.	transcript_id "file_1_file_1_jg10505.t2"; gene_id "file_1_file_1_jg10505";
Contig_6	AUGUSTUS	intron	5774269	5774781	.	+	.	transcript_id "file_1_file_1_jg10505.t2"; gene_id "file_1_file_1_jg10505";
Contig_6	AUGUSTUS	CDS	5774782	5774930	1	+	1	transcript_id "file_1_file_1_jg10505.t2"; gene_id "file_1_file_1_jg10505";
Contig_6	AUGUSTUS	exon	5774782	5774930	.	+	.	transcript_id "file_1_file_1_jg10505.t2"; gene_id "file_1_file_1_jg10505";
Contig_6	AUGUSTUS	intron	5774931	5775137	.	+	.	transcript_id "file_1_file_1_jg10505.t2"; gene_id "file_1_file_1_jg10505";
Contig_6	AUGUSTUS	transcript	5773669	5775367	.	+	.	transcript_id "file_1_file_1_jg10505.t2"; gene_id "file_1_file_1_jg10505"
Contig_6	AUGUSTUS	CDS	5775138	5775367	1	+	2	transcript_id "file_1_file_1_jg10505.t2"; gene_id "file_1_file_1_jg10505";
Contig_6	AUGUSTUS	exon	5775138	5775367	.	+	.	transcript_id "file_1_file_1_jg10505.t2"; gene_id "file_1_file_1_jg10505";
Contig_6	AUGUSTUS	stop_codon	5775365	5775367	.	+	0	transcript_id "file_1_file_1_jg10505.t2"; gene_id "file_1_file_1_jg10505";
Cepheus	AUGUSTUS	start_codon	12239596	12239598	.	+	0	transcript_id "file_1_file_1_jg11974.t1"; gene_id "file_1_file_1_jg11974";
Cepheus	AUGUSTUS	CDS	12239596	12239614	1	+	0	transcript_id "file_1_file_1_jg11974.t1"; gene_id "file_1_file_1_jg11974";
Cepheus	AUGUSTUS	exon	12239596	12239614	.	+	.	transcript_id "file_1_file_1_jg11974.t1"; gene_id "file_1_file_1_jg11974";
Cepheus	AUGUSTUS	intron	12239615	12239670	.	+	.	transcript_id "file_1_file_1_jg11974.t1"; gene_id "file_1_file_1_jg11974";
Cepheus	AUGUSTUS	CDS	12239671	12239891	1	+	2	transcript_id "file_1_file_1_jg11974.t1"; gene_id "file_1_file_1_jg11974";
Cepheus	AUGUSTUS	exon	12239671	12239891	.	+	.	transcript_id "file_1_file_1_jg11974.t1"; gene_id "file_1_file_1_jg11974";
Cepheus	AUGUSTUS	intron	12239892	12239948	.	+	.	transcript_id "file_1_file_1_jg11974.t1"; gene_id "file_1_file_1_jg11974";
Cepheus	AUGUSTUS	CDS	12239949	12240155	1	+	0	transcript_id "file_1_file_1_jg11974.t1"; gene_id "file_1_file_1_jg11974";
Cepheus	AUGUSTUS	exon	12239949	12240155	.	+	.	transcript_id "file_1_file_1_jg11974.t1"; gene_id "file_1_file_1_jg11974";
Cepheus	AUGUSTUS	intron	12240156	12240218	.	+	.	transcript_id "file_1_file_1_jg11974.t1"; gene_id "file_1_file_1_jg11974";
Cepheus	AUGUSTUS	CDS	12240219	12240400	1	+	0	transcript_id "file_1_file_1_jg11974.t1"; gene_id "file_1_file_1_jg11974";
Cepheus	AUGUSTUS	exon	12240219	12240400	.	+	.	transcript_id "file_1_file_1_jg11974.t1"; gene_id "file_1_file_1_jg11974";
Cepheus	AUGUSTUS	intron	12240401	12240462	.	+	.	transcript_id "file_1_file_1_jg11974.t1"; gene_id "file_1_file_1_jg11974";
Cepheus	AUGUSTUS	CDS	12240463	12240582	1	+	1	transcript_id "file_1_file_1_jg11974.t1"; gene_id "file_1_file_1_jg11974";
Cepheus	AUGUSTUS	exon	12240463	12240582	.	+	.	transcript_id "file_1_file_1_jg11974.t1"; gene_id "file_1_file_1_jg11974";
Cepheus	AUGUSTUS	intron	12240583	12240641	.	+	.	transcript_id "file_1_file_1_jg11974.t1"; gene_id "file_1_file_1_jg11974";
Cepheus	AUGUSTUS	CDS	12240642	12241270	1	+	1	transcript_id "file_1_file_1_jg11974.t1"; gene_id "file_1_file_1_jg11974";
Cepheus	AUGUSTUS	exon	12240642	12241270	.	+	.	transcript_id "file_1_file_1_jg11974.t1"; gene_id "file_1_file_1_jg11974";
Cepheus	AUGUSTUS	intron	12241271	12241326	.	+	.	transcript_id "file_1_file_1_jg11974.t1"; gene_id "file_1_file_1_jg11974";
Cepheus	AUGUSTUS	transcript	12239596	12241415	.	+	.	transcript_id "file_1_file_1_jg11974.t1"; gene_id "file_1_file_1_jg11974"
Cepheus	AUGUSTUS	gene	12239596	12241415	.	+	.	jg11974
Cepheus	AUGUSTUS	CDS	12241327	12241415	1	+	2	transcript_id "file_1_file_1_jg11974.t1"; gene_id "file_1_file_1_jg11974";
Cepheus	AUGUSTUS	exon	12241327	12241415	.	+	.	transcript_id "file_1_file_1_jg11974.t1"; gene_id "file_1_file_1_jg11974";
Cepheus	AUGUSTUS	stop_codon	12241413	12241415	.	+	0	transcript_id "file_1_file_1_jg11974.t1"; gene_id "file_1_file_1_jg11974";
Gemini	AUGUSTUS	start_codon	10000154	10000156	.	+	0	transcript_id "file_1_file_1_jg1076.t1"; gene_id "file_1_file_1_jg1076";
Gemini	AUGUSTUS	CDS	10000154	10001115	1	+	0	transcript_id "file_1_file_1_jg1076.t1"; gene_id "file_1_file_1_jg1076";
Gemini	AUGUSTUS	exon	10000154	10001115	.	+	.	transcript_id "file_1_file_1_jg1076.t1"; gene_id "file_1_file_1_jg1076";
Gemini	AUGUSTUS	intron	10001116	10001889	.	+	.	transcript_id "file_1_file_1_jg1076.t1"; gene_id "file_1_file_1_jg1076";
Gemini	AUGUSTUS	transcript	10000154	10002160	.	+	.	transcript_id "file_1_file_1_jg1076.t1"; gene_id "file_1_file_1_jg1076"
Gemini	AUGUSTUS	gene	10000154	10002160	.	+	.	jg1076
Gemini	AUGUSTUS	CDS	10001890	10002160	1	+	1	transcript_id "file_1_file_1_jg1076.t1"; gene_id "file_1_file_1_jg1076";
Gemini	AUGUSTUS	exon	10001890	10002160	.	+	.	transcript_id "file_1_file_1_jg1076.t1"; gene_id "file_1_file_1_jg1076";
Gemini	AUGUSTUS	stop_codon	10002158	10002160	.	+	0	transcript_id "file_1_file_1_jg1076.t1"; gene_id "file_1_file_1_jg1076";
Contig_11	AUGUSTUS	stop_codon	259252	259254	.	-	0	transcript_id "file_1_file_1_jg3158.t2"; gene_id "file_1_file_1_jg3158";
Contig_11	AUGUSTUS	CDS	259252	259323	1	-	0	transcript_id "file_1_file_1_jg3158.t2"; gene_id "file_1_file_1_jg3158";
Contig_11	AUGUSTUS	exon	259252	259323	.	-	.	transcript_id "file_1_file_1_jg3158.t2"; gene_id "file_1_file_1_jg3158";
Contig_11	AUGUSTUS	intron	259324	259377	.	-	.	transcript_id "file_1_file_1_jg3158.t2"; gene_id "file_1_file_1_jg3158";
Contig_11	AUGUSTUS	CDS	259378	259518	1	-	0	transcript_id "file_1_file_1_jg3158.t2"; gene_id "file_1_file_1_jg3158";
Contig_11	AUGUSTUS	exon	259378	259518	.	-	.	transcript_id "file_1_file_1_jg3158.t2"; gene_id "file_1_file_1_jg3158";
Contig_11	AUGUSTUS	intron	259519	259649	.	-	.	transcript_id "file_1_file_1_jg3158.t2"; gene_id "file_1_file_1_jg3158";
Contig_11	AUGUSTUS	CDS	259650	260417	1	-	0	transcript_id "file_1_file_1_jg3158.t2"; gene_id "file_1_file_1_jg3158";
Contig_11	AUGUSTUS	exon	259650	260417	.	-	.	transcript_id "file_1_file_1_jg3158.t2"; gene_id "file_1_file_1_jg3158";
Contig_11	AUGUSTUS	intron	260418	261451	.	-	.	transcript_id "file_1_file_1_jg3158.t2"; gene_id "file_1_file_1_jg3158";
Contig_11	AUGUSTUS	CDS	261452	261582	1	-	2	transcript_id "file_1_file_1_jg3158.t2"; gene_id "file_1_file_1_jg3158";
Contig_11	AUGUSTUS	exon	261452	261582	.	-	.	transcript_id "file_1_file_1_jg3158.t2"; gene_id "file_1_file_1_jg3158";
Contig_11	AUGUSTUS	intron	261583	262493	.	-	.	transcript_id "file_1_file_1_jg3158.t2"; gene_id "file_1_file_1_jg3158";
Contig_11	AUGUSTUS	CDS	262494	263765	1	-	2	transcript_id "file_1_file_1_jg3158.t2"; gene_id "file_1_file_1_jg3158";
Contig_11	AUGUSTUS	exon	262494	263765	.	-	.	transcript_id "file_1_file_1_jg3158.t2"; gene_id "file_1_file_1_jg3158";
Contig_11	AUGUSTUS	intron	263766	264546	.	-	.	transcript_id "file_1_file_1_jg3158.t2"; gene_id "file_1_file_1_jg3158";
Contig_11	AUGUSTUS	CDS	264547	265050	0.94	-	2	transcript_id "file_1_file_1_jg3158.t2"; gene_id "file_1_file_1_jg3158";
Contig_11	AUGUSTUS	exon	264547	265050	.	-	.	transcript_id "file_1_file_1_jg3158.t2"; gene_id "file_1_file_1_jg3158";
Contig_11	AUGUSTUS	intron	265051	265167	.	-	.	transcript_id "file_1_file_1_jg3158.t2"; gene_id "file_1_file_1_jg3158";
Contig_11	AUGUSTUS	transcript	259252	265174	.	-	.	transcript_id "file_1_file_1_jg3158.t2"; gene_id "file_1_file_1_jg3158"
Contig_11	AUGUSTUS	CDS	265168	265174	0.94	-	0	transcript_id "file_1_file_1_jg3158.t2"; gene_id "file_1_file_1_jg3158";
Contig_11	AUGUSTUS	exon	265168	265174	.	-	.	transcript_id "file_1_file_1_jg3158.t2"; gene_id "file_1_file_1_jg3158";
Contig_11	AUGUSTUS	start_codon	265172	265174	.	-	0	transcript_id "file_1_file_1_jg3158.t2"; gene_id "file_1_file_1_jg3158";
Contig_9	GeneMark.hmm	start_codon	2672239	2672241	.	+	0	gene_id "file_1_file_2_15451_g"; transcript_id "file_1_file_2_15451_t"; count "file_1_file_2_1_1";
Contig_9	GeneMark.hmm	CDS	2672239	2672311	.	+	0	gene_id "file_1_file_2_15451_g"; transcript_id "file_1_file_2_15451_t"; evidence "file_1_file_2_1_1"; cds_type "file_1_file_2_Initial"; count "file_1_file_2_1_4"; anchored "file_1_file_2_1_1";
Contig_9	GeneMark.hmm	exon	2672239	2672311	0	+	.	gene_id "file_1_file_2_15451_g"; transcript_id "file_1_file_2_15451_t"; evidence "file_1_file_2_1_1"; cds_type "file_1_file_2_Initial"; count "file_1_file_2_1_4"; anchored "file_1_file_2_1_1";
Contig_9	GeneMark.hmm	CDS	2672351	2672742	.	+	2	gene_id "file_1_file_2_15451_g"; transcript_id "file_1_file_2_15451_t"; evidence "file_1_file_2_1_1"; cds_type "file_1_file_2_Internal"; count "file_1_file_2_2_4"; anchored "file_1_file_2_1_1";
Contig_9	GeneMark.hmm	exon	2672351	2672742	0	+	.	gene_id "file_1_file_2_15451_g"; transcript_id "file_1_file_2_15451_t"; evidence "file_1_file_2_1_1"; cds_type "file_1_file_2_Internal"; count "file_1_file_2_2_4"; anchored "file_1_file_2_1_1";
Contig_9	GeneMark.hmm	CDS	2673235	2674554	.	+	0	gene_id "file_1_file_2_15451_g"; transcript_id "file_1_file_2_15451_t"; evidence "file_1_file_2_1_1"; cds_type "file_1_file_2_Internal"; count "file_1_file_2_3_4"; anchored "file_1_file_2_1_1";
Contig_9	GeneMark.hmm	exon	2673235	2674554	0	+	.	gene_id "file_1_file_2_15451_g"; transcript_id "file_1_file_2_15451_t"; evidence "file_1_file_2_1_1"; cds_type "file_1_file_2_Internal"; count "file_1_file_2_3_4"; anchored "file_1_file_2_1_1";
Contig_9	GeneMark.hmm	CDS	2674964	2675320	.	+	0	gene_id "file_1_file_2_15451_g"; transcript_id "file_1_file_2_15451_t"; evidence "file_1_file_2_1_1"; cds_type "file_1_file_2_Terminal"; count "file_1_file_2_4_4"; anchored "file_1_file_2_1_1";
Contig_9	GeneMark.hmm	exon	2674964	2675320	0	+	.	gene_id "file_1_file_2_15451_g"; transcript_id "file_1_file_2_15451_t"; evidence "file_1_file_2_1_1"; cds_type "file_1_file_2_Terminal"; count "file_1_file_2_4_4"; anchored "file_1_file_2_1_1";
Contig_9	GeneMark.hmm	stop_codon	2675318	2675320	.	+	0	gene_id "file_1_file_2_15451_g"; transcript_id "file_1_file_2_15451_t"; count "file_1_file_2_1_1";
Cepheus	AUGUSTUS	start_codon	207764	207766	.	+	0	transcript_id "file_1_file_1_jg10662.t1"; gene_id "file_1_file_1_jg10662";
Cepheus	AUGUSTUS	CDS	207764	207844	1	+	0	transcript_id "file_1_file_1_jg10662.t1"; gene_id "file_1_file_1_jg10662";
Cepheus	AUGUSTUS	exon	207764	207844	.	+	.	transcript_id "file_1_file_1_jg10662.t1"; gene_id "file_1_file_1_jg10662";
Cepheus	AUGUSTUS	intron	207845	207895	.	+	.	transcript_id "file_1_file_1_jg10662.t1"; gene_id "file_1_file_1_jg10662";
Cepheus	AUGUSTUS	CDS	207896	208036	1	+	0	transcript_id "file_1_file_1_jg10662.t1"; gene_id "file_1_file_1_jg10662";
Cepheus	AUGUSTUS	exon	207896	208036	.	+	.	transcript_id "file_1_file_1_jg10662.t1"; gene_id "file_1_file_1_jg10662";
Cepheus	AUGUSTUS	intron	208037	208086	.	+	.	transcript_id "file_1_file_1_jg10662.t1"; gene_id "file_1_file_1_jg10662";
Cepheus	AUGUSTUS	CDS	208087	208237	1	+	0	transcript_id "file_1_file_1_jg10662.t1"; gene_id "file_1_file_1_jg10662";
Cepheus	AUGUSTUS	exon	208087	208237	.	+	.	transcript_id "file_1_file_1_jg10662.t1"; gene_id "file_1_file_1_jg10662";
Cepheus	AUGUSTUS	intron	208238	208287	.	+	.	transcript_id "file_1_file_1_jg10662.t1"; gene_id "file_1_file_1_jg10662";
Cepheus	AUGUSTUS	CDS	208288	208762	1	+	2	transcript_id "file_1_file_1_jg10662.t1"; gene_id "file_1_file_1_jg10662";
Cepheus	AUGUSTUS	exon	208288	208762	.	+	.	transcript_id "file_1_file_1_jg10662.t1"; gene_id "file_1_file_1_jg10662";
Cepheus	AUGUSTUS	intron	208763	208818	.	+	.	transcript_id "file_1_file_1_jg10662.t1"; gene_id "file_1_file_1_jg10662";
Cepheus	AUGUSTUS	CDS	208819	209754	1	+	1	transcript_id "file_1_file_1_jg10662.t1"; gene_id "file_1_file_1_jg10662";
Cepheus	AUGUSTUS	exon	208819	209754	.	+	.	transcript_id "file_1_file_1_jg10662.t1"; gene_id "file_1_file_1_jg10662";
Cepheus	AUGUSTUS	intron	209755	209811	.	+	.	transcript_id "file_1_file_1_jg10662.t1"; gene_id "file_1_file_1_jg10662";
Cepheus	AUGUSTUS	CDS	209812	210058	1	+	1	transcript_id "file_1_file_1_jg10662.t1"; gene_id "file_1_file_1_jg10662";
Cepheus	AUGUSTUS	exon	209812	210058	.	+	.	transcript_id "file_1_file_1_jg10662.t1"; gene_id "file_1_file_1_jg10662";
Cepheus	AUGUSTUS	intron	210059	210113	.	+	.	transcript_id "file_1_file_1_jg10662.t1"; gene_id "file_1_file_1_jg10662";
Cepheus	AUGUSTUS	CDS	210114	210203	1	+	0	transcript_id "file_1_file_1_jg10662.t1"; gene_id "file_1_file_1_jg10662";
Cepheus	AUGUSTUS	exon	210114	210203	.	+	.	transcript_id "file_1_file_1_jg10662.t1"; gene_id "file_1_file_1_jg10662";
Cepheus	AUGUSTUS	intron	210204	210442	.	+	.	transcript_id "file_1_file_1_jg10662.t1"; gene_id "file_1_file_1_jg10662";
Cepheus	AUGUSTUS	transcript	207764	210715	.	+	.	transcript_id "file_1_file_1_jg10662.t1"; gene_id "file_1_file_1_jg10662"
Cepheus	AUGUSTUS	gene	207764	210715	.	+	.	jg10662
Cepheus	AUGUSTUS	CDS	210443	210715	0.57	+	0	transcript_id "file_1_file_1_jg10662.t1"; gene_id "file_1_file_1_jg10662";
Cepheus	AUGUSTUS	exon	210443	210715	.	+	.	transcript_id "file_1_file_1_jg10662.t1"; gene_id "file_1_file_1_jg10662";
Cepheus	AUGUSTUS	stop_codon	210713	210715	.	+	0	transcript_id "file_1_file_1_jg10662.t1"; gene_id "file_1_file_1_jg10662";
Cepheus	AUGUSTUS	start_codon	20620575	20620577	.	+	0	transcript_id "file_1_file_1_jg12977.t1"; gene_id "file_1_file_1_jg12977";
Cepheus	AUGUSTUS	CDS	20620575	20620826	0.51	+	0	transcript_id "file_1_file_1_jg12977.t1"; gene_id "file_1_file_1_jg12977";
Cepheus	AUGUSTUS	exon	20620575	20620826	.	+	.	transcript_id "file_1_file_1_jg12977.t1"; gene_id "file_1_file_1_jg12977";
Cepheus	AUGUSTUS	intron	20620827	20620915	.	+	.	transcript_id "file_1_file_1_jg12977.t1"; gene_id "file_1_file_1_jg12977";
Cepheus	AUGUSTUS	transcript	20620575	20621263	.	+	.	transcript_id "file_1_file_1_jg12977.t1"; gene_id "file_1_file_1_jg12977"
Cepheus	AUGUSTUS	gene	20620575	20621263	.	+	.	jg12977
Cepheus	AUGUSTUS	CDS	20620916	20621263	0.49	+	0	transcript_id "file_1_file_1_jg12977.t1"; gene_id "file_1_file_1_jg12977";
Cepheus	AUGUSTUS	exon	20620916	20621263	.	+	.	transcript_id "file_1_file_1_jg12977.t1"; gene_id "file_1_file_1_jg12977";
Cepheus	AUGUSTUS	stop_codon	20621261	20621263	.	+	0	transcript_id "file_1_file_1_jg12977.t1"; gene_id "file_1_file_1_jg12977";
Contig_6	AUGUSTUS	start_codon	988489	988491	.	+	0	transcript_id "file_1_file_1_jg9893.t1"; gene_id "file_1_file_1_jg9893";
Contig_6	AUGUSTUS	CDS	988489	988510	1	+	0	transcript_id "file_1_file_1_jg9893.t1"; gene_id "file_1_file_1_jg9893";
Contig_6	AUGUSTUS	exon	988489	988510	.	+	.	transcript_id "file_1_file_1_jg9893.t1"; gene_id "file_1_file_1_jg9893";
Contig_6	AUGUSTUS	intron	988511	988622	.	+	.	transcript_id "file_1_file_1_jg9893.t1"; gene_id "file_1_file_1_jg9893";
Contig_6	AUGUSTUS	transcript	988489	988840	.	+	.	transcript_id "file_1_file_1_jg9893.t1"; gene_id "file_1_file_1_jg9893"
Contig_6	AUGUSTUS	gene	988489	988840	.	+	.	jg9893
Contig_6	AUGUSTUS	CDS	988623	988840	1	+	2	transcript_id "file_1_file_1_jg9893.t1"; gene_id "file_1_file_1_jg9893";
Contig_6	AUGUSTUS	exon	988623	988840	.	+	.	transcript_id "file_1_file_1_jg9893.t1"; gene_id "file_1_file_1_jg9893";
Contig_6	AUGUSTUS	stop_codon	988838	988840	.	+	0	transcript_id "file_1_file_1_jg9893.t1"; gene_id "file_1_file_1_jg9893";
Cepheus	AUGUSTUS	stop_codon	3216495	3216497	.	-	0	transcript_id "file_1_file_1_jg10992.t1"; gene_id "file_1_file_1_jg10992";
Cepheus	AUGUSTUS	CDS	3216495	3217448	1	-	0	transcript_id "file_1_file_1_jg10992.t1"; gene_id "file_1_file_1_jg10992";
Cepheus	AUGUSTUS	exon	3216495	3217448	.	-	.	transcript_id "file_1_file_1_jg10992.t1"; gene_id "file_1_file_1_jg10992";
Cepheus	AUGUSTUS	transcript	3216495	3217448	.	-	.	transcript_id "file_1_file_1_jg10992.t1"; gene_id "file_1_file_1_jg10992"
Cepheus	AUGUSTUS	gene	3216495	3217448	.	-	.	jg10992
Cepheus	AUGUSTUS	start_codon	3217446	3217448	.	-	0	transcript_id "file_1_file_1_jg10992.t1"; gene_id "file_1_file_1_jg10992";
Contig_5	AUGUSTUS	start_codon	415700	415702	.	+	0	transcript_id "file_1_file_1_jg4195.t1"; gene_id "file_1_file_1_jg4195";
Contig_5	AUGUSTUS	CDS	415700	419851	1	+	0	transcript_id "file_1_file_1_jg4195.t1"; gene_id "file_1_file_1_jg4195";
Contig_5	AUGUSTUS	exon	415700	419851	.	+	.	transcript_id "file_1_file_1_jg4195.t1"; gene_id "file_1_file_1_jg4195";
Contig_5	AUGUSTUS	transcript	415700	419851	.	+	.	transcript_id "file_1_file_1_jg4195.t1"; gene_id "file_1_file_1_jg4195"
Contig_5	AUGUSTUS	gene	415700	419851	.	+	.	jg4195
Contig_5	AUGUSTUS	stop_codon	419849	419851	.	+	0	transcript_id "file_1_file_1_jg4195.t1"; gene_id "file_1_file_1_jg4195";
Gemini	GeneMark.hmm	CDS	10687601	10688047	.	-	0	gene_id "file_2_19168_g"; transcript_id "file_2_19168_t"; evidence "file_2_1_1"; cds_type "file_2_Single"; count "file_2_1_1"; anchored "file_2_1_1";
Contig_5	AUGUSTUS	start_codon	942276	942278	.	+	0	transcript_id "file_1_file_1_jg4250.t1"; gene_id "file_1_file_1_jg4250";
Contig_5	AUGUSTUS	CDS	942276	942349	1	+	0	transcript_id "file_1_file_1_jg4250.t1"; gene_id "file_1_file_1_jg4250";
Contig_5	AUGUSTUS	exon	942276	942349	.	+	.	transcript_id "file_1_file_1_jg4250.t1"; gene_id "file_1_file_1_jg4250";
Contig_5	AUGUSTUS	intron	942350	943046	.	+	.	transcript_id "file_1_file_1_jg4250.t1"; gene_id "file_1_file_1_jg4250";
Contig_5	AUGUSTUS	CDS	943047	943103	1	+	1	transcript_id "file_1_file_1_jg4250.t1"; gene_id "file_1_file_1_jg4250";
Contig_5	AUGUSTUS	exon	943047	943103	.	+	.	transcript_id "file_1_file_1_jg4250.t1"; gene_id "file_1_file_1_jg4250";
Contig_5	AUGUSTUS	intron	943104	945729	.	+	.	transcript_id "file_1_file_1_jg4250.t1"; gene_id "file_1_file_1_jg4250";
Contig_5	AUGUSTUS	CDS	945730	945854	1	+	1	transcript_id "file_1_file_1_jg4250.t1"; gene_id "file_1_file_1_jg4250";
Contig_5	AUGUSTUS	exon	945730	945854	.	+	.	transcript_id "file_1_file_1_jg4250.t1"; gene_id "file_1_file_1_jg4250";
Contig_5	AUGUSTUS	intron	945855	946678	.	+	.	transcript_id "file_1_file_1_jg4250.t1"; gene_id "file_1_file_1_jg4250";
Contig_5	AUGUSTUS	CDS	946679	946834	1	+	2	transcript_id "file_1_file_1_jg4250.t1"; gene_id "file_1_file_1_jg4250";
Contig_5	AUGUSTUS	exon	946679	946834	.	+	.	transcript_id "file_1_file_1_jg4250.t1"; gene_id "file_1_file_1_jg4250";
Contig_5	AUGUSTUS	intron	946835	948877	.	+	.	transcript_id "file_1_file_1_jg4250.t1"; gene_id "file_1_file_1_jg4250";
Contig_5	AUGUSTUS	CDS	948878	949330	0.99	+	2	transcript_id "file_1_file_1_jg4250.t1"; gene_id "file_1_file_1_jg4250";
Contig_5	AUGUSTUS	exon	948878	949330	.	+	.	transcript_id "file_1_file_1_jg4250.t1"; gene_id "file_1_file_1_jg4250";
Contig_5	AUGUSTUS	intron	949331	950842	.	+	.	transcript_id "file_1_file_1_jg4250.t1"; gene_id "file_1_file_1_jg4250";
Contig_5	AUGUSTUS	CDS	950843	951199	1	+	2	transcript_id "file_1_file_1_jg4250.t1"; gene_id "file_1_file_1_jg4250";
Contig_5	AUGUSTUS	exon	950843	951199	.	+	.	transcript_id "file_1_file_1_jg4250.t1"; gene_id "file_1_file_1_jg4250";
Contig_5	AUGUSTUS	intron	951200	954501	.	+	.	transcript_id "file_1_file_1_jg4250.t1"; gene_id "file_1_file_1_jg4250";
Contig_5	AUGUSTUS	CDS	954502	954717	1	+	2	transcript_id "file_1_file_1_jg4250.t1"; gene_id "file_1_file_1_jg4250";
Contig_5	AUGUSTUS	exon	954502	954717	.	+	.	transcript_id "file_1_file_1_jg4250.t1"; gene_id "file_1_file_1_jg4250";
Contig_5	AUGUSTUS	intron	954718	955357	.	+	.	transcript_id "file_1_file_1_jg4250.t1"; gene_id "file_1_file_1_jg4250";
Contig_5	AUGUSTUS	CDS	955358	955491	1	+	2	transcript_id "file_1_file_1_jg4250.t1"; gene_id "file_1_file_1_jg4250";
Contig_5	AUGUSTUS	exon	955358	955491	.	+	.	transcript_id "file_1_file_1_jg4250.t1"; gene_id "file_1_file_1_jg4250";
Contig_5	AUGUSTUS	intron	955492	955636	.	+	.	transcript_id "file_1_file_1_jg4250.t1"; gene_id "file_1_file_1_jg4250";
Contig_5	AUGUSTUS	CDS	955637	955732	1	+	0	transcript_id "file_1_file_1_jg4250.t1"; gene_id "file_1_file_1_jg4250";
Contig_5	AUGUSTUS	exon	955637	955732	.	+	.	transcript_id "file_1_file_1_jg4250.t1"; gene_id "file_1_file_1_jg4250";
Contig_5	AUGUSTUS	intron	955733	956697	.	+	.	transcript_id "file_1_file_1_jg4250.t1"; gene_id "file_1_file_1_jg4250";
Contig_5	AUGUSTUS	CDS	956698	956892	1	+	0	transcript_id "file_1_file_1_jg4250.t1"; gene_id "file_1_file_1_jg4250";
Contig_5	AUGUSTUS	exon	956698	956892	.	+	.	transcript_id "file_1_file_1_jg4250.t1"; gene_id "file_1_file_1_jg4250";
Contig_5	AUGUSTUS	intron	956893	956965	.	+	.	transcript_id "file_1_file_1_jg4250.t1"; gene_id "file_1_file_1_jg4250";
Contig_5	AUGUSTUS	transcript	942276	957055	.	+	.	transcript_id "file_1_file_1_jg4250.t1"; gene_id "file_1_file_1_jg4250"
Contig_5	AUGUSTUS	gene	942276	957055	.	+	.	jg4250
Contig_5	AUGUSTUS	CDS	956966	957055	1	+	0	transcript_id "file_1_file_1_jg4250.t1"; gene_id "file_1_file_1_jg4250";
Contig_5	AUGUSTUS	exon	956966	957055	.	+	.	transcript_id "file_1_file_1_jg4250.t1"; gene_id "file_1_file_1_jg4250";
Contig_5	AUGUSTUS	stop_codon	957053	957055	.	+	0	transcript_id "file_1_file_1_jg4250.t1"; gene_id "file_1_file_1_jg4250";
Gemini	AUGUSTUS	start_codon	7417099	7417101	.	+	0	transcript_id "file_1_file_1_jg804.t1"; gene_id "file_1_file_1_jg804";
Gemini	AUGUSTUS	CDS	7417099	7417409	1	+	0	transcript_id "file_1_file_1_jg804.t1"; gene_id "file_1_file_1_jg804";
Gemini	AUGUSTUS	exon	7417099	7417409	.	+	.	transcript_id "file_1_file_1_jg804.t1"; gene_id "file_1_file_1_jg804";
Gemini	AUGUSTUS	intron	7417410	7417494	.	+	.	transcript_id "file_1_file_1_jg804.t1"; gene_id "file_1_file_1_jg804";
Gemini	AUGUSTUS	transcript	7417099	7419970	.	+	.	transcript_id "file_1_file_1_jg804.t1"; gene_id "file_1_file_1_jg804"
Gemini	AUGUSTUS	gene	7417099	7419970	.	+	.	jg804
Gemini	AUGUSTUS	CDS	7417495	7419970	1	+	1	transcript_id "file_1_file_1_jg804.t1"; gene_id "file_1_file_1_jg804";
Gemini	AUGUSTUS	exon	7417495	7419970	.	+	.	transcript_id "file_1_file_1_jg804.t1"; gene_id "file_1_file_1_jg804";
Gemini	AUGUSTUS	stop_codon	7419968	7419970	.	+	0	transcript_id "file_1_file_1_jg804.t1"; gene_id "file_1_file_1_jg804";
Contig_9	AUGUSTUS	stop_codon	2281363	2281365	.	-	0	transcript_id "file_1_file_1_jg5911.t1"; gene_id "file_1_file_1_jg5911";
Contig_9	AUGUSTUS	CDS	2281363	2281549	1	-	1	transcript_id "file_1_file_1_jg5911.t1"; gene_id "file_1_file_1_jg5911";
Contig_9	AUGUSTUS	exon	2281363	2281549	.	-	.	transcript_id "file_1_file_1_jg5911.t1"; gene_id "file_1_file_1_jg5911";
Contig_9	AUGUSTUS	intron	2281550	2281616	.	-	.	transcript_id "file_1_file_1_jg5911.t1"; gene_id "file_1_file_1_jg5911";
Contig_9	AUGUSTUS	CDS	2281617	2282030	0.99	-	1	transcript_id "file_1_file_1_jg5911.t1"; gene_id "file_1_file_1_jg5911";
Contig_9	AUGUSTUS	exon	2281617	2282030	.	-	.	transcript_id "file_1_file_1_jg5911.t1"; gene_id "file_1_file_1_jg5911";
Contig_9	AUGUSTUS	intron	2282031	2282097	.	-	.	transcript_id "file_1_file_1_jg5911.t1"; gene_id "file_1_file_1_jg5911";
Contig_9	AUGUSTUS	CDS	2282098	2282121	0.99	-	1	transcript_id "file_1_file_1_jg5911.t1"; gene_id "file_1_file_1_jg5911";
Contig_9	AUGUSTUS	exon	2282098	2282121	.	-	.	transcript_id "file_1_file_1_jg5911.t1"; gene_id "file_1_file_1_jg5911";
Contig_9	AUGUSTUS	intron	2282122	2282544	.	-	.	transcript_id "file_1_file_1_jg5911.t1"; gene_id "file_1_file_1_jg5911";
Contig_9	AUGUSTUS	CDS	2282545	2283099	0.97	-	1	transcript_id "file_1_file_1_jg5911.t1"; gene_id "file_1_file_1_jg5911";
Contig_9	AUGUSTUS	exon	2282545	2283099	.	-	.	transcript_id "file_1_file_1_jg5911.t1"; gene_id "file_1_file_1_jg5911";
Contig_9	AUGUSTUS	intron	2283100	2283189	.	-	.	transcript_id "file_1_file_1_jg5911.t1"; gene_id "file_1_file_1_jg5911";
Contig_9	AUGUSTUS	transcript	2281363	2283245	.	-	.	transcript_id "file_1_file_1_jg5911.t1"; gene_id "file_1_file_1_jg5911"
Contig_9	AUGUSTUS	gene	2281363	2283245	.	-	.	jg5911
Contig_9	AUGUSTUS	CDS	2283190	2283245	0.96	-	0	transcript_id "file_1_file_1_jg5911.t1"; gene_id "file_1_file_1_jg5911";
Contig_9	AUGUSTUS	exon	2283190	2283245	.	-	.	transcript_id "file_1_file_1_jg5911.t1"; gene_id "file_1_file_1_jg5911";
Contig_9	AUGUSTUS	start_codon	2283243	2283245	.	-	0	transcript_id "file_1_file_1_jg5911.t1"; gene_id "file_1_file_1_jg5911";
Contig_6	AUGUSTUS	start_codon	346277	346279	.	+	0	transcript_id "file_1_file_1_jg9768.t1"; gene_id "file_1_file_1_jg9768";
Contig_6	AUGUSTUS	CDS	346277	346903	1	+	0	transcript_id "file_1_file_1_jg9768.t1"; gene_id "file_1_file_1_jg9768";
Contig_6	AUGUSTUS	exon	346277	346903	.	+	.	transcript_id "file_1_file_1_jg9768.t1"; gene_id "file_1_file_1_jg9768";
Contig_6	AUGUSTUS	intron	346904	351121	.	+	.	transcript_id "file_1_file_1_jg9768.t1"; gene_id "file_1_file_1_jg9768";
Contig_6	AUGUSTUS	CDS	351122	351386	1	+	0	transcript_id "file_1_file_1_jg9768.t1"; gene_id "file_1_file_1_jg9768";
Contig_6	AUGUSTUS	exon	351122	351386	.	+	.	transcript_id "file_1_file_1_jg9768.t1"; gene_id "file_1_file_1_jg9768";
Contig_6	AUGUSTUS	intron	351387	352972	.	+	.	transcript_id "file_1_file_1_jg9768.t1"; gene_id "file_1_file_1_jg9768";
Contig_6	AUGUSTUS	CDS	352973	353218	1	+	2	transcript_id "file_1_file_1_jg9768.t1"; gene_id "file_1_file_1_jg9768";
Contig_6	AUGUSTUS	exon	352973	353218	.	+	.	transcript_id "file_1_file_1_jg9768.t1"; gene_id "file_1_file_1_jg9768";
Contig_6	AUGUSTUS	intron	353219	353279	.	+	.	transcript_id "file_1_file_1_jg9768.t1"; gene_id "file_1_file_1_jg9768";
Contig_6	AUGUSTUS	CDS	353280	353545	0.98	+	2	transcript_id "file_1_file_1_jg9768.t1"; gene_id "file_1_file_1_jg9768";
Contig_6	AUGUSTUS	exon	353280	353545	.	+	.	transcript_id "file_1_file_1_jg9768.t1"; gene_id "file_1_file_1_jg9768";
Contig_6	AUGUSTUS	intron	353546	353684	.	+	.	transcript_id "file_1_file_1_jg9768.t1"; gene_id "file_1_file_1_jg9768";
Contig_6	AUGUSTUS	transcript	346277	353690	.	+	.	transcript_id "file_1_file_1_jg9768.t1"; gene_id "file_1_file_1_jg9768"
Contig_6	AUGUSTUS	gene	346277	353690	.	+	.	jg9768
Contig_6	AUGUSTUS	CDS	353685	353690	0.62	+	0	transcript_id "file_1_file_1_jg9768.t1"; gene_id "file_1_file_1_jg9768";
Contig_6	AUGUSTUS	exon	353685	353690	.	+	.	transcript_id "file_1_file_1_jg9768.t1"; gene_id "file_1_file_1_jg9768";
Contig_6	AUGUSTUS	stop_codon	353688	353690	.	+	0	transcript_id "file_1_file_1_jg9768.t1"; gene_id "file_1_file_1_jg9768";
Contig_5	AUGUSTUS	start_codon	4508926	4508928	.	+	0	transcript_id "file_1_file_1_jg4679.t1"; gene_id "file_1_file_1_jg4679";
Contig_5	AUGUSTUS	CDS	4508926	4508982	1	+	0	transcript_id "file_1_file_1_jg4679.t1"; gene_id "file_1_file_1_jg4679";
Contig_5	AUGUSTUS	exon	4508926	4508982	.	+	.	transcript_id "file_1_file_1_jg4679.t1"; gene_id "file_1_file_1_jg4679";
Contig_5	AUGUSTUS	intron	4508983	4509822	.	+	.	transcript_id "file_1_file_1_jg4679.t1"; gene_id "file_1_file_1_jg4679";
Contig_5	AUGUSTUS	CDS	4509823	4510084	1	+	0	transcript_id "file_1_file_1_jg4679.t1"; gene_id "file_1_file_1_jg4679";
Contig_5	AUGUSTUS	exon	4509823	4510084	.	+	.	transcript_id "file_1_file_1_jg4679.t1"; gene_id "file_1_file_1_jg4679";
Contig_5	AUGUSTUS	intron	4510085	4510152	.	+	.	transcript_id "file_1_file_1_jg4679.t1"; gene_id "file_1_file_1_jg4679";
Contig_5	AUGUSTUS	CDS	4510153	4510252	1	+	2	transcript_id "file_1_file_1_jg4679.t1"; gene_id "file_1_file_1_jg4679";
Contig_5	AUGUSTUS	exon	4510153	4510252	.	+	.	transcript_id "file_1_file_1_jg4679.t1"; gene_id "file_1_file_1_jg4679";
Contig_5	AUGUSTUS	intron	4510253	4510519	.	+	.	transcript_id "file_1_file_1_jg4679.t1"; gene_id "file_1_file_1_jg4679";
Contig_5	AUGUSTUS	CDS	4510520	4510702	1	+	1	transcript_id "file_1_file_1_jg4679.t1"; gene_id "file_1_file_1_jg4679";
Contig_5	AUGUSTUS	exon	4510520	4510702	.	+	.	transcript_id "file_1_file_1_jg4679.t1"; gene_id "file_1_file_1_jg4679";
Contig_5	AUGUSTUS	intron	4510703	4510755	.	+	.	transcript_id "file_1_file_1_jg4679.t1"; gene_id "file_1_file_1_jg4679";
Contig_5	AUGUSTUS	CDS	4510756	4511242	1	+	1	transcript_id "file_1_file_1_jg4679.t1"; gene_id "file_1_file_1_jg4679";
Contig_5	AUGUSTUS	exon	4510756	4511242	.	+	.	transcript_id "file_1_file_1_jg4679.t1"; gene_id "file_1_file_1_jg4679";
Contig_5	AUGUSTUS	intron	4511243	4512226	.	+	.	transcript_id "file_1_file_1_jg4679.t1"; gene_id "file_1_file_1_jg4679";
Contig_5	AUGUSTUS	CDS	4512227	4512596	1	+	0	transcript_id "file_1_file_1_jg4679.t1"; gene_id "file_1_file_1_jg4679";
Contig_5	AUGUSTUS	exon	4512227	4512596	.	+	.	transcript_id "file_1_file_1_jg4679.t1"; gene_id "file_1_file_1_jg4679";
Contig_5	AUGUSTUS	intron	4512597	4512967	.	+	.	transcript_id "file_1_file_1_jg4679.t1"; gene_id "file_1_file_1_jg4679";
Contig_5	AUGUSTUS	transcript	4508926	4513107	.	+	.	transcript_id "file_1_file_1_jg4679.t1"; gene_id "file_1_file_1_jg4679"
Contig_5	AUGUSTUS	gene	4508926	4513107	.	+	.	jg4679
Contig_5	AUGUSTUS	CDS	4512968	4513107	1	+	2	transcript_id "file_1_file_1_jg4679.t1"; gene_id "file_1_file_1_jg4679";
Contig_5	AUGUSTUS	exon	4512968	4513107	.	+	.	transcript_id "file_1_file_1_jg4679.t1"; gene_id "file_1_file_1_jg4679";
Contig_5	AUGUSTUS	stop_codon	4513105	4513107	.	+	0	transcript_id "file_1_file_1_jg4679.t1"; gene_id "file_1_file_1_jg4679";
Andromeda	AUGUSTUS	start_codon	21296541	21296543	.	+	0	transcript_id "file_1_file_1_jg9153.t1"; gene_id "file_1_file_1_jg9153";
Andromeda	AUGUSTUS	CDS	21296541	21296708	1	+	0	transcript_id "file_1_file_1_jg9153.t1"; gene_id "file_1_file_1_jg9153";
Andromeda	AUGUSTUS	exon	21296541	21296708	.	+	.	transcript_id "file_1_file_1_jg9153.t1"; gene_id "file_1_file_1_jg9153";
Andromeda	AUGUSTUS	intron	21296709	21296761	.	+	.	transcript_id "file_1_file_1_jg9153.t1"; gene_id "file_1_file_1_jg9153";
Andromeda	AUGUSTUS	transcript	21296541	21298291	.	+	.	transcript_id "file_1_file_1_jg9153.t1"; gene_id "file_1_file_1_jg9153"
Andromeda	AUGUSTUS	gene	21296541	21298291	.	+	.	jg9153
Andromeda	AUGUSTUS	CDS	21296762	21298291	1	+	0	transcript_id "file_1_file_1_jg9153.t1"; gene_id "file_1_file_1_jg9153";
Andromeda	AUGUSTUS	exon	21296762	21298291	.	+	.	transcript_id "file_1_file_1_jg9153.t1"; gene_id "file_1_file_1_jg9153";
Andromeda	AUGUSTUS	stop_codon	21298289	21298291	.	+	0	transcript_id "file_1_file_1_jg9153.t1"; gene_id "file_1_file_1_jg9153";
Draco	AUGUSTUS	start_codon	13022728	13022730	.	+	0	transcript_id "file_1_file_1_jg16536.t1"; gene_id "file_1_file_1_jg16536";
Draco	AUGUSTUS	CDS	13022728	13022820	1	+	0	transcript_id "file_1_file_1_jg16536.t1"; gene_id "file_1_file_1_jg16536";
Draco	AUGUSTUS	exon	13022728	13022820	.	+	.	transcript_id "file_1_file_1_jg16536.t1"; gene_id "file_1_file_1_jg16536";
Draco	AUGUSTUS	intron	13022821	13022879	.	+	.	transcript_id "file_1_file_1_jg16536.t1"; gene_id "file_1_file_1_jg16536";
Draco	AUGUSTUS	CDS	13022880	13024034	0.96	+	0	transcript_id "file_1_file_1_jg16536.t1"; gene_id "file_1_file_1_jg16536";
Draco	AUGUSTUS	exon	13022880	13024034	.	+	.	transcript_id "file_1_file_1_jg16536.t1"; gene_id "file_1_file_1_jg16536";
Draco	AUGUSTUS	intron	13024035	13024090	.	+	.	transcript_id "file_1_file_1_jg16536.t1"; gene_id "file_1_file_1_jg16536";
Draco	AUGUSTUS	transcript	13022728	13024336	.	+	.	transcript_id "file_1_file_1_jg16536.t1"; gene_id "file_1_file_1_jg16536"
Draco	AUGUSTUS	gene	13022728	13024336	.	+	.	jg16536
Draco	AUGUSTUS	CDS	13024091	13024336	1	+	0	transcript_id "file_1_file_1_jg16536.t1"; gene_id "file_1_file_1_jg16536";
Draco	AUGUSTUS	exon	13024091	13024336	.	+	.	transcript_id "file_1_file_1_jg16536.t1"; gene_id "file_1_file_1_jg16536";
Draco	AUGUSTUS	stop_codon	13024334	13024336	.	+	0	transcript_id "file_1_file_1_jg16536.t1"; gene_id "file_1_file_1_jg16536";
Contig_49	AUGUSTUS	start_codon	1064523	1064525	.	+	0	transcript_id "file_1_file_1_jg6906.t1"; gene_id "file_1_file_1_jg6906";
Contig_49	AUGUSTUS	CDS	1064523	1064690	1	+	0	transcript_id "file_1_file_1_jg6906.t1"; gene_id "file_1_file_1_jg6906";
Contig_49	AUGUSTUS	exon	1064523	1064690	.	+	.	transcript_id "file_1_file_1_jg6906.t1"; gene_id "file_1_file_1_jg6906";
Contig_49	AUGUSTUS	intron	1064691	1065313	.	+	.	transcript_id "file_1_file_1_jg6906.t1"; gene_id "file_1_file_1_jg6906";
Contig_49	AUGUSTUS	CDS	1065314	1065469	1	+	0	transcript_id "file_1_file_1_jg6906.t1"; gene_id "file_1_file_1_jg6906";
Contig_49	AUGUSTUS	exon	1065314	1065469	.	+	.	transcript_id "file_1_file_1_jg6906.t1"; gene_id "file_1_file_1_jg6906";
Contig_49	AUGUSTUS	intron	1065470	1065569	.	+	.	transcript_id "file_1_file_1_jg6906.t1"; gene_id "file_1_file_1_jg6906";
Contig_49	AUGUSTUS	CDS	1065570	1065746	1	+	0	transcript_id "file_1_file_1_jg6906.t1"; gene_id "file_1_file_1_jg6906";
Contig_49	AUGUSTUS	exon	1065570	1065746	.	+	.	transcript_id "file_1_file_1_jg6906.t1"; gene_id "file_1_file_1_jg6906";
Contig_49	AUGUSTUS	intron	1065747	1065820	.	+	.	transcript_id "file_1_file_1_jg6906.t1"; gene_id "file_1_file_1_jg6906";
Contig_49	AUGUSTUS	CDS	1065821	1065893	1	+	0	transcript_id "file_1_file_1_jg6906.t1"; gene_id "file_1_file_1_jg6906";
Contig_49	AUGUSTUS	exon	1065821	1065893	.	+	.	transcript_id "file_1_file_1_jg6906.t1"; gene_id "file_1_file_1_jg6906";
Contig_49	AUGUSTUS	intron	1065894	1065949	.	+	.	transcript_id "file_1_file_1_jg6906.t1"; gene_id "file_1_file_1_jg6906";
Contig_49	AUGUSTUS	transcript	1064523	1066341	.	+	.	transcript_id "file_1_file_1_jg6906.t1"; gene_id "file_1_file_1_jg6906"
Contig_49	AUGUSTUS	gene	1064523	1066341	.	+	.	jg6906
Contig_49	AUGUSTUS	CDS	1065950	1066341	1	+	2	transcript_id "file_1_file_1_jg6906.t1"; gene_id "file_1_file_1_jg6906";
Contig_49	AUGUSTUS	exon	1065950	1066341	.	+	.	transcript_id "file_1_file_1_jg6906.t1"; gene_id "file_1_file_1_jg6906";
Contig_49	AUGUSTUS	stop_codon	1066339	1066341	.	+	0	transcript_id "file_1_file_1_jg6906.t1"; gene_id "file_1_file_1_jg6906";
Contig_11	AUGUSTUS	stop_codon	578106	578108	.	-	0	transcript_id "file_1_file_1_jg3183.t1"; gene_id "file_1_file_1_jg3183";
Contig_11	AUGUSTUS	CDS	578106	579544	1	-	2	transcript_id "file_1_file_1_jg3183.t1"; gene_id "file_1_file_1_jg3183";
Contig_11	AUGUSTUS	exon	578106	579544	.	-	.	transcript_id "file_1_file_1_jg3183.t1"; gene_id "file_1_file_1_jg3183";
Contig_11	AUGUSTUS	intron	579545	579614	.	-	.	transcript_id "file_1_file_1_jg3183.t1"; gene_id "file_1_file_1_jg3183";
Contig_11	AUGUSTUS	CDS	579615	579803	1	-	2	transcript_id "file_1_file_1_jg3183.t1"; gene_id "file_1_file_1_jg3183";
Contig_11	AUGUSTUS	exon	579615	579803	.	-	.	transcript_id "file_1_file_1_jg3183.t1"; gene_id "file_1_file_1_jg3183";
Contig_11	AUGUSTUS	intron	579804	580221	.	-	.	transcript_id "file_1_file_1_jg3183.t1"; gene_id "file_1_file_1_jg3183";
Contig_11	AUGUSTUS	transcript	578106	580438	.	-	.	transcript_id "file_1_file_1_jg3183.t1"; gene_id "file_1_file_1_jg3183"
Contig_11	AUGUSTUS	gene	578106	580438	.	-	.	jg3183
Contig_11	AUGUSTUS	CDS	580222	580438	1	-	0	transcript_id "file_1_file_1_jg3183.t1"; gene_id "file_1_file_1_jg3183";
Contig_11	AUGUSTUS	exon	580222	580438	.	-	.	transcript_id "file_1_file_1_jg3183.t1"; gene_id "file_1_file_1_jg3183";
Contig_11	AUGUSTUS	start_codon	580436	580438	.	-	0	transcript_id "file_1_file_1_jg3183.t1"; gene_id "file_1_file_1_jg3183";
Cepheus	AUGUSTUS	start_codon	7194771	7194773	.	+	0	transcript_id "file_1_file_1_jg11317.t2"; gene_id "file_1_file_1_jg11317";
Cepheus	AUGUSTUS	CDS	7194771	7195247	1	+	0	transcript_id "file_1_file_1_jg11317.t2"; gene_id "file_1_file_1_jg11317";
Cepheus	AUGUSTUS	exon	7194771	7195247	.	+	.	transcript_id "file_1_file_1_jg11317.t2"; gene_id "file_1_file_1_jg11317";
Cepheus	AUGUSTUS	intron	7195248	7197031	.	+	.	transcript_id "file_1_file_1_jg11317.t2"; gene_id "file_1_file_1_jg11317";
Cepheus	AUGUSTUS	CDS	7197032	7197343	0.88	+	0	transcript_id "file_1_file_1_jg11317.t2"; gene_id "file_1_file_1_jg11317";
Cepheus	AUGUSTUS	exon	7197032	7197343	.	+	.	transcript_id "file_1_file_1_jg11317.t2"; gene_id "file_1_file_1_jg11317";
Cepheus	AUGUSTUS	intron	7197344	7197954	.	+	.	transcript_id "file_1_file_1_jg11317.t2"; gene_id "file_1_file_1_jg11317";
Cepheus	AUGUSTUS	CDS	7197955	7198204	1	+	0	transcript_id "file_1_file_1_jg11317.t2"; gene_id "file_1_file_1_jg11317";
Cepheus	AUGUSTUS	exon	7197955	7198204	.	+	.	transcript_id "file_1_file_1_jg11317.t2"; gene_id "file_1_file_1_jg11317";
Cepheus	AUGUSTUS	intron	7198205	7198875	.	+	.	transcript_id "file_1_file_1_jg11317.t2"; gene_id "file_1_file_1_jg11317";
Cepheus	AUGUSTUS	CDS	7198876	7199118	1	+	2	transcript_id "file_1_file_1_jg11317.t2"; gene_id "file_1_file_1_jg11317";
Cepheus	AUGUSTUS	exon	7198876	7199118	.	+	.	transcript_id "file_1_file_1_jg11317.t2"; gene_id "file_1_file_1_jg11317";
Cepheus	AUGUSTUS	intron	7199119	7199185	.	+	.	transcript_id "file_1_file_1_jg11317.t2"; gene_id "file_1_file_1_jg11317";
Cepheus	AUGUSTUS	CDS	7199186	7199453	1	+	2	transcript_id "file_1_file_1_jg11317.t2"; gene_id "file_1_file_1_jg11317";
Cepheus	AUGUSTUS	exon	7199186	7199453	.	+	.	transcript_id "file_1_file_1_jg11317.t2"; gene_id "file_1_file_1_jg11317";
Cepheus	AUGUSTUS	intron	7199454	7200006	.	+	.	transcript_id "file_1_file_1_jg11317.t2"; gene_id "file_1_file_1_jg11317";
Cepheus	AUGUSTUS	CDS	7200007	7200974	1	+	1	transcript_id "file_1_file_1_jg11317.t2"; gene_id "file_1_file_1_jg11317";
Cepheus	AUGUSTUS	exon	7200007	7200974	.	+	.	transcript_id "file_1_file_1_jg11317.t2"; gene_id "file_1_file_1_jg11317";
Cepheus	AUGUSTUS	intron	7200975	7201033	.	+	.	transcript_id "file_1_file_1_jg11317.t2"; gene_id "file_1_file_1_jg11317";
Cepheus	AUGUSTUS	CDS	7201034	7201964	1	+	2	transcript_id "file_1_file_1_jg11317.t2"; gene_id "file_1_file_1_jg11317";
Cepheus	AUGUSTUS	exon	7201034	7201964	.	+	.	transcript_id "file_1_file_1_jg11317.t2"; gene_id "file_1_file_1_jg11317";
Cepheus	AUGUSTUS	intron	7201965	7211525	.	+	.	transcript_id "file_1_file_1_jg11317.t2"; gene_id "file_1_file_1_jg11317";
Cepheus	AUGUSTUS	CDS	7211526	7211943	1	+	1	transcript_id "file_1_file_1_jg11317.t2"; gene_id "file_1_file_1_jg11317";
Cepheus	AUGUSTUS	exon	7211526	7211943	.	+	.	transcript_id "file_1_file_1_jg11317.t2"; gene_id "file_1_file_1_jg11317";
Cepheus	AUGUSTUS	intron	7211944	7212626	.	+	.	transcript_id "file_1_file_1_jg11317.t2"; gene_id "file_1_file_1_jg11317";
Cepheus	AUGUSTUS	CDS	7212627	7212650	1	+	0	transcript_id "file_1_file_1_jg11317.t2"; gene_id "file_1_file_1_jg11317";
Cepheus	AUGUSTUS	exon	7212627	7212650	.	+	.	transcript_id "file_1_file_1_jg11317.t2"; gene_id "file_1_file_1_jg11317";
Cepheus	AUGUSTUS	intron	7212651	7212763	.	+	.	transcript_id "file_1_file_1_jg11317.t2"; gene_id "file_1_file_1_jg11317";
Cepheus	AUGUSTUS	CDS	7212764	7212916	1	+	0	transcript_id "file_1_file_1_jg11317.t2"; gene_id "file_1_file_1_jg11317";
Cepheus	AUGUSTUS	exon	7212764	7212916	.	+	.	transcript_id "file_1_file_1_jg11317.t2"; gene_id "file_1_file_1_jg11317";
Cepheus	AUGUSTUS	intron	7212917	7213792	.	+	.	transcript_id "file_1_file_1_jg11317.t2"; gene_id "file_1_file_1_jg11317";
Cepheus	AUGUSTUS	CDS	7213793	7213939	1	+	0	transcript_id "file_1_file_1_jg11317.t2"; gene_id "file_1_file_1_jg11317";
Cepheus	AUGUSTUS	exon	7213793	7213939	.	+	.	transcript_id "file_1_file_1_jg11317.t2"; gene_id "file_1_file_1_jg11317";
Cepheus	AUGUSTUS	intron	7213940	7214063	.	+	.	transcript_id "file_1_file_1_jg11317.t2"; gene_id "file_1_file_1_jg11317";
Cepheus	AUGUSTUS	CDS	7214064	7214101	1	+	0	transcript_id "file_1_file_1_jg11317.t2"; gene_id "file_1_file_1_jg11317";
Cepheus	AUGUSTUS	exon	7214064	7214101	.	+	.	transcript_id "file_1_file_1_jg11317.t2"; gene_id "file_1_file_1_jg11317";
Cepheus	AUGUSTUS	intron	7214102	7215929	.	+	.	transcript_id "file_1_file_1_jg11317.t2"; gene_id "file_1_file_1_jg11317";
Cepheus	AUGUSTUS	transcript	7194771	7216458	.	+	.	transcript_id "file_1_file_1_jg11317.t2"; gene_id "file_1_file_1_jg11317"
Cepheus	AUGUSTUS	CDS	7215930	7216458	1	+	1	transcript_id "file_1_file_1_jg11317.t2"; gene_id "file_1_file_1_jg11317";
Cepheus	AUGUSTUS	exon	7215930	7216458	.	+	.	transcript_id "file_1_file_1_jg11317.t2"; gene_id "file_1_file_1_jg11317";
Cepheus	AUGUSTUS	stop_codon	7216456	7216458	.	+	0	transcript_id "file_1_file_1_jg11317.t2"; gene_id "file_1_file_1_jg11317";
Cepheus	AUGUSTUS	stop_codon	16138921	16138923	.	-	0	transcript_id "file_1_file_1_jg12485.t1"; gene_id "file_1_file_1_jg12485";
Cepheus	AUGUSTUS	CDS	16138921	16139099	1	-	2	transcript_id "file_1_file_1_jg12485.t1"; gene_id "file_1_file_1_jg12485";
Cepheus	AUGUSTUS	exon	16138921	16139099	.	-	.	transcript_id "file_1_file_1_jg12485.t1"; gene_id "file_1_file_1_jg12485";
Cepheus	AUGUSTUS	intron	16139100	16139772	.	-	.	transcript_id "file_1_file_1_jg12485.t1"; gene_id "file_1_file_1_jg12485";
Cepheus	AUGUSTUS	transcript	16138921	16140448	.	-	.	transcript_id "file_1_file_1_jg12485.t1"; gene_id "file_1_file_1_jg12485"
Cepheus	AUGUSTUS	gene	16138921	16140448	.	-	.	jg12485
Cepheus	AUGUSTUS	CDS	16139773	16140448	1	-	0	transcript_id "file_1_file_1_jg12485.t1"; gene_id "file_1_file_1_jg12485";
Cepheus	AUGUSTUS	exon	16139773	16140448	.	-	.	transcript_id "file_1_file_1_jg12485.t1"; gene_id "file_1_file_1_jg12485";
Cepheus	AUGUSTUS	start_codon	16140446	16140448	.	-	0	transcript_id "file_1_file_1_jg12485.t1"; gene_id "file_1_file_1_jg12485";
Draco	AUGUSTUS	stop_codon	13320455	13320457	.	-	0	transcript_id "file_1_file_1_jg16593.t1"; gene_id "file_1_file_1_jg16593";
Draco	AUGUSTUS	CDS	13320455	13320652	1	-	0	transcript_id "file_1_file_1_jg16593.t1"; gene_id "file_1_file_1_jg16593";
Draco	AUGUSTUS	exon	13320455	13320652	.	-	.	transcript_id "file_1_file_1_jg16593.t1"; gene_id "file_1_file_1_jg16593";
Draco	AUGUSTUS	intron	13320653	13321636	.	-	.	transcript_id "file_1_file_1_jg16593.t1"; gene_id "file_1_file_1_jg16593";
Draco	AUGUSTUS	CDS	13321637	13321848	1	-	2	transcript_id "file_1_file_1_jg16593.t1"; gene_id "file_1_file_1_jg16593";
Draco	AUGUSTUS	exon	13321637	13321848	.	-	.	transcript_id "file_1_file_1_jg16593.t1"; gene_id "file_1_file_1_jg16593";
Draco	AUGUSTUS	intron	13321849	13321967	.	-	.	transcript_id "file_1_file_1_jg16593.t1"; gene_id "file_1_file_1_jg16593";
Draco	AUGUSTUS	transcript	13320455	13321980	.	-	.	transcript_id "file_1_file_1_jg16593.t1"; gene_id "file_1_file_1_jg16593"
Draco	AUGUSTUS	gene	13320455	13321980	.	-	.	jg16593
Draco	AUGUSTUS	CDS	13321968	13321980	1	-	0	transcript_id "file_1_file_1_jg16593.t1"; gene_id "file_1_file_1_jg16593";
Draco	AUGUSTUS	exon	13321968	13321980	.	-	.	transcript_id "file_1_file_1_jg16593.t1"; gene_id "file_1_file_1_jg16593";
Draco	AUGUSTUS	start_codon	13321978	13321980	.	-	0	transcript_id "file_1_file_1_jg16593.t1"; gene_id "file_1_file_1_jg16593";
Contig_176	AUGUSTUS	start_codon	12626	12628	.	+	0	transcript_id "file_1_file_1_jg16944.t1"; gene_id "file_1_file_1_jg16944";
Contig_176	AUGUSTUS	CDS	12626	12669	1	+	0	transcript_id "file_1_file_1_jg16944.t1"; gene_id "file_1_file_1_jg16944";
Contig_176	AUGUSTUS	exon	12626	12669	.	+	.	transcript_id "file_1_file_1_jg16944.t1"; gene_id "file_1_file_1_jg16944";
Contig_176	AUGUSTUS	intron	12670	12726	.	+	.	transcript_id "file_1_file_1_jg16944.t1"; gene_id "file_1_file_1_jg16944";
Contig_176	AUGUSTUS	CDS	12727	13155	1	+	1	transcript_id "file_1_file_1_jg16944.t1"; gene_id "file_1_file_1_jg16944";
Contig_176	AUGUSTUS	exon	12727	13155	.	+	.	transcript_id "file_1_file_1_jg16944.t1"; gene_id "file_1_file_1_jg16944";
Contig_176	AUGUSTUS	intron	13156	13213	.	+	.	transcript_id "file_1_file_1_jg16944.t1"; gene_id "file_1_file_1_jg16944";
Contig_176	AUGUSTUS	transcript	12626	13583	.	+	.	transcript_id "file_1_file_1_jg16944.t1"; gene_id "file_1_file_1_jg16944"
Contig_176	AUGUSTUS	gene	12626	13583	.	+	.	jg16944
Contig_176	AUGUSTUS	CDS	13214	13583	1	+	1	transcript_id "file_1_file_1_jg16944.t1"; gene_id "file_1_file_1_jg16944";
Contig_176	AUGUSTUS	exon	13214	13583	.	+	.	transcript_id "file_1_file_1_jg16944.t1"; gene_id "file_1_file_1_jg16944";
Contig_176	AUGUSTUS	stop_codon	13581	13583	.	+	0	transcript_id "file_1_file_1_jg16944.t1"; gene_id "file_1_file_1_jg16944";
Contig_5	GeneMark.hmm	start_codon	4906684	4906686	.	+	0	gene_id "file_1_file_2_11559_g"; transcript_id "file_1_file_2_11559_t"; count "file_1_file_2_1_1";
Contig_5	GeneMark.hmm	CDS	4906684	4906819	.	+	0	gene_id "file_1_file_2_11559_g"; transcript_id "file_1_file_2_11559_t"; evidence "file_1_file_2_0_1"; cds_type "file_1_file_2_Initial"; count "file_1_file_2_1_3"; anchored "file_1_file_2_0_1";
Contig_5	GeneMark.hmm	exon	4906684	4906819	0	+	.	gene_id "file_1_file_2_11559_g"; transcript_id "file_1_file_2_11559_t"; evidence "file_1_file_2_0_1"; cds_type "file_1_file_2_Initial"; count "file_1_file_2_1_3"; anchored "file_1_file_2_0_1";
Contig_5	GeneMark.hmm	CDS	4906878	4907016	.	+	2	gene_id "file_1_file_2_11559_g"; transcript_id "file_1_file_2_11559_t"; evidence "file_1_file_2_1_1"; cds_type "file_1_file_2_Internal"; count "file_1_file_2_2_3"; anchored "file_1_file_2_1_1";
Contig_5	GeneMark.hmm	exon	4906878	4907016	0	+	.	gene_id "file_1_file_2_11559_g"; transcript_id "file_1_file_2_11559_t"; evidence "file_1_file_2_1_1"; cds_type "file_1_file_2_Internal"; count "file_1_file_2_2_3"; anchored "file_1_file_2_1_1";
Contig_5	GeneMark.hmm	CDS	4907131	4907926	.	+	1	gene_id "file_1_file_2_11559_g"; transcript_id "file_1_file_2_11559_t"; evidence "file_1_file_2_1_1"; cds_type "file_1_file_2_Terminal"; count "file_1_file_2_3_3"; anchored "file_1_file_2_1_1";
Contig_5	GeneMark.hmm	exon	4907131	4907926	0	+	.	gene_id "file_1_file_2_11559_g"; transcript_id "file_1_file_2_11559_t"; evidence "file_1_file_2_1_1"; cds_type "file_1_file_2_Terminal"; count "file_1_file_2_3_3"; anchored "file_1_file_2_1_1";
Contig_5	GeneMark.hmm	stop_codon	4907924	4907926	.	+	0	gene_id "file_1_file_2_11559_g"; transcript_id "file_1_file_2_11559_t"; count "file_1_file_2_1_1";
Contig_9	AUGUSTUS	stop_codon	2098411	2098413	.	-	0	transcript_id "file_1_file_1_jg5877.t1"; gene_id "file_1_file_1_jg5877";
Contig_9	AUGUSTUS	CDS	2098411	2098524	0.96	-	0	transcript_id "file_1_file_1_jg5877.t1"; gene_id "file_1_file_1_jg5877";
Contig_9	AUGUSTUS	exon	2098411	2098524	.	-	.	transcript_id "file_1_file_1_jg5877.t1"; gene_id "file_1_file_1_jg5877";
Contig_9	AUGUSTUS	intron	2098525	2098583	.	-	.	transcript_id "file_1_file_1_jg5877.t1"; gene_id "file_1_file_1_jg5877";
Contig_9	AUGUSTUS	CDS	2098584	2098666	0.85	-	2	transcript_id "file_1_file_1_jg5877.t1"; gene_id "file_1_file_1_jg5877";
Contig_9	AUGUSTUS	exon	2098584	2098666	.	-	.	transcript_id "file_1_file_1_jg5877.t1"; gene_id "file_1_file_1_jg5877";
Contig_9	AUGUSTUS	intron	2098667	2098970	.	-	.	transcript_id "file_1_file_1_jg5877.t1"; gene_id "file_1_file_1_jg5877";
Contig_9	AUGUSTUS	transcript	2098411	2098986	.	-	.	transcript_id "file_1_file_1_jg5877.t1"; gene_id "file_1_file_1_jg5877"
Contig_9	AUGUSTUS	gene	2098411	2098986	.	-	.	jg5877
Contig_9	AUGUSTUS	CDS	2098971	2098986	0.71	-	0	transcript_id "file_1_file_1_jg5877.t1"; gene_id "file_1_file_1_jg5877";
Contig_9	AUGUSTUS	exon	2098971	2098986	.	-	.	transcript_id "file_1_file_1_jg5877.t1"; gene_id "file_1_file_1_jg5877";
Contig_9	AUGUSTUS	start_codon	2098984	2098986	.	-	0	transcript_id "file_1_file_1_jg5877.t1"; gene_id "file_1_file_1_jg5877";
Gemini	AUGUSTUS	start_codon	1083114	1083116	.	+	0	transcript_id "file_1_file_1_jg173.t1"; gene_id "file_1_file_1_jg173";
Gemini	AUGUSTUS	CDS	1083114	1083249	1	+	0	transcript_id "file_1_file_1_jg173.t1"; gene_id "file_1_file_1_jg173";
Gemini	AUGUSTUS	exon	1083114	1083249	.	+	.	transcript_id "file_1_file_1_jg173.t1"; gene_id "file_1_file_1_jg173";
Gemini	AUGUSTUS	intron	1083250	1083310	.	+	.	transcript_id "file_1_file_1_jg173.t1"; gene_id "file_1_file_1_jg173";
Gemini	AUGUSTUS	transcript	1083114	1083510	.	+	.	transcript_id "file_1_file_1_jg173.t1"; gene_id "file_1_file_1_jg173"
Gemini	AUGUSTUS	gene	1083114	1083510	.	+	.	jg173
Gemini	AUGUSTUS	CDS	1083311	1083510	1	+	2	transcript_id "file_1_file_1_jg173.t1"; gene_id "file_1_file_1_jg173";
Gemini	AUGUSTUS	exon	1083311	1083510	.	+	.	transcript_id "file_1_file_1_jg173.t1"; gene_id "file_1_file_1_jg173";
Gemini	AUGUSTUS	stop_codon	1083508	1083510	.	+	0	transcript_id "file_1_file_1_jg173.t1"; gene_id "file_1_file_1_jg173";
Contig_22	AUGUSTUS	stop_codon	1682387	1682389	.	-	0	transcript_id "file_1_file_1_jg6583.t1"; gene_id "file_1_file_1_jg6583";
Contig_22	AUGUSTUS	CDS	1682387	1682638	1	-	0	transcript_id "file_1_file_1_jg6583.t1"; gene_id "file_1_file_1_jg6583";
Contig_22	AUGUSTUS	exon	1682387	1682638	.	-	.	transcript_id "file_1_file_1_jg6583.t1"; gene_id "file_1_file_1_jg6583";
Contig_22	AUGUSTUS	intron	1682639	1683063	.	-	.	transcript_id "file_1_file_1_jg6583.t1"; gene_id "file_1_file_1_jg6583";
Contig_22	AUGUSTUS	CDS	1683064	1683264	1	-	0	transcript_id "file_1_file_1_jg6583.t1"; gene_id "file_1_file_1_jg6583";
Contig_22	AUGUSTUS	exon	1683064	1683264	.	-	.	transcript_id "file_1_file_1_jg6583.t1"; gene_id "file_1_file_1_jg6583";
Contig_22	AUGUSTUS	intron	1683265	1683320	.	-	.	transcript_id "file_1_file_1_jg6583.t1"; gene_id "file_1_file_1_jg6583";
Contig_22	AUGUSTUS	CDS	1683321	1683482	1	-	0	transcript_id "file_1_file_1_jg6583.t1"; gene_id "file_1_file_1_jg6583";
Contig_22	AUGUSTUS	exon	1683321	1683482	.	-	.	transcript_id "file_1_file_1_jg6583.t1"; gene_id "file_1_file_1_jg6583";
Contig_22	AUGUSTUS	intron	1683483	1683549	.	-	.	transcript_id "file_1_file_1_jg6583.t1"; gene_id "file_1_file_1_jg6583";
Contig_22	AUGUSTUS	CDS	1683550	1683864	1	-	0	transcript_id "file_1_file_1_jg6583.t1"; gene_id "file_1_file_1_jg6583";
Contig_22	AUGUSTUS	exon	1683550	1683864	.	-	.	transcript_id "file_1_file_1_jg6583.t1"; gene_id "file_1_file_1_jg6583";
Contig_22	AUGUSTUS	intron	1683865	1683932	.	-	.	transcript_id "file_1_file_1_jg6583.t1"; gene_id "file_1_file_1_jg6583";
Contig_22	AUGUSTUS	CDS	1683933	1684175	1	-	0	transcript_id "file_1_file_1_jg6583.t1"; gene_id "file_1_file_1_jg6583";
Contig_22	AUGUSTUS	exon	1683933	1684175	.	-	.	transcript_id "file_1_file_1_jg6583.t1"; gene_id "file_1_file_1_jg6583";
Contig_22	AUGUSTUS	intron	1684176	1684237	.	-	.	transcript_id "file_1_file_1_jg6583.t1"; gene_id "file_1_file_1_jg6583";
Contig_22	AUGUSTUS	CDS	1684238	1684465	1	-	0	transcript_id "file_1_file_1_jg6583.t1"; gene_id "file_1_file_1_jg6583";
Contig_22	AUGUSTUS	exon	1684238	1684465	.	-	.	transcript_id "file_1_file_1_jg6583.t1"; gene_id "file_1_file_1_jg6583";
Contig_22	AUGUSTUS	intron	1684466	1688197	.	-	.	transcript_id "file_1_file_1_jg6583.t1"; gene_id "file_1_file_1_jg6583";
Contig_22	AUGUSTUS	transcript	1682387	1688314	.	-	.	transcript_id "file_1_file_1_jg6583.t1"; gene_id "file_1_file_1_jg6583"
Contig_22	AUGUSTUS	gene	1682387	1688314	.	-	.	jg6583
Contig_22	AUGUSTUS	CDS	1688198	1688314	1	-	0	transcript_id "file_1_file_1_jg6583.t1"; gene_id "file_1_file_1_jg6583";
Contig_22	AUGUSTUS	exon	1688198	1688314	.	-	.	transcript_id "file_1_file_1_jg6583.t1"; gene_id "file_1_file_1_jg6583";
Contig_22	AUGUSTUS	start_codon	1688312	1688314	.	-	0	transcript_id "file_1_file_1_jg6583.t1"; gene_id "file_1_file_1_jg6583";
Cepheus	AUGUSTUS	start_codon	22147457	22147459	.	+	0	transcript_id "file_1_file_1_jg13191.t1"; gene_id "file_1_file_1_jg13191";
Cepheus	AUGUSTUS	CDS	22147457	22147774	0.76	+	0	transcript_id "file_1_file_1_jg13191.t1"; gene_id "file_1_file_1_jg13191";
Cepheus	AUGUSTUS	exon	22147457	22147774	.	+	.	transcript_id "file_1_file_1_jg13191.t1"; gene_id "file_1_file_1_jg13191";
Cepheus	AUGUSTUS	transcript	22147457	22147774	.	+	.	transcript_id "file_1_file_1_jg13191.t1"; gene_id "file_1_file_1_jg13191"
Cepheus	AUGUSTUS	gene	22147457	22147774	.	+	.	jg13191
Cepheus	AUGUSTUS	stop_codon	22147772	22147774	.	+	0	transcript_id "file_1_file_1_jg13191.t1"; gene_id "file_1_file_1_jg13191";
Contig_69	AUGUSTUS	start_codon	16606	16608	.	+	0	transcript_id "file_1_file_1_jg14500.t1"; gene_id "file_1_file_1_jg14500";
Contig_69	AUGUSTUS	CDS	16606	17487	0.68	+	0	transcript_id "file_1_file_1_jg14500.t1"; gene_id "file_1_file_1_jg14500";
Contig_69	AUGUSTUS	exon	16606	17487	.	+	.	transcript_id "file_1_file_1_jg14500.t1"; gene_id "file_1_file_1_jg14500";
Contig_69	AUGUSTUS	intron	17488	17612	.	+	.	transcript_id "file_1_file_1_jg14500.t1"; gene_id "file_1_file_1_jg14500";
Contig_69	AUGUSTUS	transcript	16606	17735	.	+	.	transcript_id "file_1_file_1_jg14500.t1"; gene_id "file_1_file_1_jg14500"
Contig_69	AUGUSTUS	gene	16606	17735	.	+	.	jg14500
Contig_69	AUGUSTUS	CDS	17613	17735	0.55	+	0	transcript_id "file_1_file_1_jg14500.t1"; gene_id "file_1_file_1_jg14500";
Contig_69	AUGUSTUS	exon	17613	17735	.	+	.	transcript_id "file_1_file_1_jg14500.t1"; gene_id "file_1_file_1_jg14500";
Contig_69	AUGUSTUS	stop_codon	17733	17735	.	+	0	transcript_id "file_1_file_1_jg14500.t1"; gene_id "file_1_file_1_jg14500";
Andromeda	AUGUSTUS	stop_codon	2761050	2761052	.	-	0	transcript_id "file_1_file_1_jg7137.t1"; gene_id "file_1_file_1_jg7137";
Andromeda	AUGUSTUS	CDS	2761050	2762304	1	-	1	transcript_id "file_1_file_1_jg7137.t1"; gene_id "file_1_file_1_jg7137";
Andromeda	AUGUSTUS	exon	2761050	2762304	.	-	.	transcript_id "file_1_file_1_jg7137.t1"; gene_id "file_1_file_1_jg7137";
Andromeda	AUGUSTUS	intron	2762305	2762357	.	-	.	transcript_id "file_1_file_1_jg7137.t1"; gene_id "file_1_file_1_jg7137";
Andromeda	AUGUSTUS	transcript	2761050	2762413	.	-	.	transcript_id "file_1_file_1_jg7137.t1"; gene_id "file_1_file_1_jg7137"
Andromeda	AUGUSTUS	gene	2761050	2762413	.	-	.	jg7137
Andromeda	AUGUSTUS	CDS	2762358	2762413	1	-	0	transcript_id "file_1_file_1_jg7137.t1"; gene_id "file_1_file_1_jg7137";
Andromeda	AUGUSTUS	exon	2762358	2762413	.	-	.	transcript_id "file_1_file_1_jg7137.t1"; gene_id "file_1_file_1_jg7137";
Andromeda	AUGUSTUS	start_codon	2762411	2762413	.	-	0	transcript_id "file_1_file_1_jg7137.t1"; gene_id "file_1_file_1_jg7137";
Contig_9	AUGUSTUS	stop_codon	4760227	4760229	.	-	0	transcript_id "file_1_file_1_jg6286.t1"; gene_id "file_1_file_1_jg6286";
Contig_9	AUGUSTUS	CDS	4760227	4760235	0.48	-	0	transcript_id "file_1_file_1_jg6286.t1"; gene_id "file_1_file_1_jg6286";
Contig_9	AUGUSTUS	exon	4760227	4760235	.	-	.	transcript_id "file_1_file_1_jg6286.t1"; gene_id "file_1_file_1_jg6286";
Contig_9	AUGUSTUS	intron	4760236	4760614	.	-	.	transcript_id "file_1_file_1_jg6286.t1"; gene_id "file_1_file_1_jg6286";
Contig_9	AUGUSTUS	CDS	4760615	4762880	1	-	1	transcript_id "file_1_file_1_jg6286.t1"; gene_id "file_1_file_1_jg6286";
Contig_9	AUGUSTUS	exon	4760615	4762880	.	-	.	transcript_id "file_1_file_1_jg6286.t1"; gene_id "file_1_file_1_jg6286";
Contig_9	AUGUSTUS	intron	4762881	4762937	.	-	.	transcript_id "file_1_file_1_jg6286.t1"; gene_id "file_1_file_1_jg6286";
Contig_9	AUGUSTUS	CDS	4762938	4763138	1	-	1	transcript_id "file_1_file_1_jg6286.t1"; gene_id "file_1_file_1_jg6286";
Contig_9	AUGUSTUS	exon	4762938	4763138	.	-	.	transcript_id "file_1_file_1_jg6286.t1"; gene_id "file_1_file_1_jg6286";
Contig_9	AUGUSTUS	intron	4763139	4764067	.	-	.	transcript_id "file_1_file_1_jg6286.t1"; gene_id "file_1_file_1_jg6286";
Contig_9	AUGUSTUS	CDS	4764068	4764459	1	-	0	transcript_id "file_1_file_1_jg6286.t1"; gene_id "file_1_file_1_jg6286";
Contig_9	AUGUSTUS	exon	4764068	4764459	.	-	.	transcript_id "file_1_file_1_jg6286.t1"; gene_id "file_1_file_1_jg6286";
Contig_9	AUGUSTUS	intron	4764460	4764518	.	-	.	transcript_id "file_1_file_1_jg6286.t1"; gene_id "file_1_file_1_jg6286";
Contig_9	AUGUSTUS	CDS	4764519	4764638	1	-	0	transcript_id "file_1_file_1_jg6286.t1"; gene_id "file_1_file_1_jg6286";
Contig_9	AUGUSTUS	exon	4764519	4764638	.	-	.	transcript_id "file_1_file_1_jg6286.t1"; gene_id "file_1_file_1_jg6286";
Contig_9	AUGUSTUS	intron	4764639	4764706	.	-	.	transcript_id "file_1_file_1_jg6286.t1"; gene_id "file_1_file_1_jg6286";
Contig_9	AUGUSTUS	CDS	4764707	4764832	1	-	0	transcript_id "file_1_file_1_jg6286.t1"; gene_id "file_1_file_1_jg6286";
Contig_9	AUGUSTUS	exon	4764707	4764832	.	-	.	transcript_id "file_1_file_1_jg6286.t1"; gene_id "file_1_file_1_jg6286";
Contig_9	AUGUSTUS	intron	4764833	4765396	.	-	.	transcript_id "file_1_file_1_jg6286.t1"; gene_id "file_1_file_1_jg6286";
Contig_9	AUGUSTUS	CDS	4765397	4765758	1	-	2	transcript_id "file_1_file_1_jg6286.t1"; gene_id "file_1_file_1_jg6286";
Contig_9	AUGUSTUS	exon	4765397	4765758	.	-	.	transcript_id "file_1_file_1_jg6286.t1"; gene_id "file_1_file_1_jg6286";
Contig_9	AUGUSTUS	intron	4765759	4765882	.	-	.	transcript_id "file_1_file_1_jg6286.t1"; gene_id "file_1_file_1_jg6286";
Contig_9	AUGUSTUS	CDS	4765883	4765903	1	-	2	transcript_id "file_1_file_1_jg6286.t1"; gene_id "file_1_file_1_jg6286";
Contig_9	AUGUSTUS	exon	4765883	4765903	.	-	.	transcript_id "file_1_file_1_jg6286.t1"; gene_id "file_1_file_1_jg6286";
Contig_9	AUGUSTUS	intron	4765904	4772108	.	-	.	transcript_id "file_1_file_1_jg6286.t1"; gene_id "file_1_file_1_jg6286";
Contig_9	AUGUSTUS	transcript	4760227	4772112	.	-	.	transcript_id "file_1_file_1_jg6286.t1"; gene_id "file_1_file_1_jg6286"
Contig_9	AUGUSTUS	CDS	4772109	4772112	1	-	0	transcript_id "file_1_file_1_jg6286.t1"; gene_id "file_1_file_1_jg6286";
Contig_9	AUGUSTUS	exon	4772109	4772112	.	-	.	transcript_id "file_1_file_1_jg6286.t1"; gene_id "file_1_file_1_jg6286";
Contig_9	AUGUSTUS	start_codon	4772110	4772112	.	-	0	transcript_id "file_1_file_1_jg6286.t1"; gene_id "file_1_file_1_jg6286";
Draco	AUGUSTUS	start_codon	13659204	13659206	.	+	0	transcript_id "file_1_file_1_jg16657.t1"; gene_id "file_1_file_1_jg16657";
Draco	AUGUSTUS	CDS	13659204	13659290	1	+	0	transcript_id "file_1_file_1_jg16657.t1"; gene_id "file_1_file_1_jg16657";
Draco	AUGUSTUS	exon	13659204	13659290	.	+	.	transcript_id "file_1_file_1_jg16657.t1"; gene_id "file_1_file_1_jg16657";
Draco	AUGUSTUS	intron	13659291	13682287	.	+	.	transcript_id "file_1_file_1_jg16657.t1"; gene_id "file_1_file_1_jg16657";
Draco	AUGUSTUS	CDS	13682288	13683267	1	+	0	transcript_id "file_1_file_1_jg16657.t1"; gene_id "file_1_file_1_jg16657";
Draco	AUGUSTUS	exon	13682288	13683267	.	+	.	transcript_id "file_1_file_1_jg16657.t1"; gene_id "file_1_file_1_jg16657";
Draco	AUGUSTUS	intron	13683268	13683925	.	+	.	transcript_id "file_1_file_1_jg16657.t1"; gene_id "file_1_file_1_jg16657";
Draco	AUGUSTUS	CDS	13683926	13684570	1	+	1	transcript_id "file_1_file_1_jg16657.t1"; gene_id "file_1_file_1_jg16657";
Draco	AUGUSTUS	exon	13683926	13684570	.	+	.	transcript_id "file_1_file_1_jg16657.t1"; gene_id "file_1_file_1_jg16657";
Draco	AUGUSTUS	intron	13684571	13685394	.	+	.	transcript_id "file_1_file_1_jg16657.t1"; gene_id "file_1_file_1_jg16657";
Draco	AUGUSTUS	transcript	13659204	13685653	.	+	.	transcript_id "file_1_file_1_jg16657.t1"; gene_id "file_1_file_1_jg16657"
Draco	AUGUSTUS	gene	13659204	13685653	.	+	.	jg16657
Draco	AUGUSTUS	CDS	13685395	13685653	1	+	1	transcript_id "file_1_file_1_jg16657.t1"; gene_id "file_1_file_1_jg16657";
Draco	AUGUSTUS	exon	13685395	13685653	.	+	.	transcript_id "file_1_file_1_jg16657.t1"; gene_id "file_1_file_1_jg16657";
Draco	AUGUSTUS	stop_codon	13685651	13685653	.	+	0	transcript_id "file_1_file_1_jg16657.t1"; gene_id "file_1_file_1_jg16657";
Contig_75	AUGUSTUS	stop_codon	666176	666178	.	-	0	transcript_id "file_1_file_1_jg17177.t1"; gene_id "file_1_file_1_jg17177";
Contig_75	AUGUSTUS	CDS	666176	666505	1	-	0	transcript_id "file_1_file_1_jg17177.t1"; gene_id "file_1_file_1_jg17177";
Contig_75	AUGUSTUS	exon	666176	666505	.	-	.	transcript_id "file_1_file_1_jg17177.t1"; gene_id "file_1_file_1_jg17177";
Contig_75	AUGUSTUS	intron	666506	666565	.	-	.	transcript_id "file_1_file_1_jg17177.t1"; gene_id "file_1_file_1_jg17177";
Contig_75	AUGUSTUS	transcript	666176	666577	.	-	.	transcript_id "file_1_file_1_jg17177.t1"; gene_id "file_1_file_1_jg17177"
Contig_75	AUGUSTUS	gene	666176	666577	.	-	.	jg17177
Contig_75	AUGUSTUS	CDS	666566	666577	1	-	0	transcript_id "file_1_file_1_jg17177.t1"; gene_id "file_1_file_1_jg17177";
Contig_75	AUGUSTUS	exon	666566	666577	.	-	.	transcript_id "file_1_file_1_jg17177.t1"; gene_id "file_1_file_1_jg17177";
Contig_75	AUGUSTUS	start_codon	666575	666577	.	-	0	transcript_id "file_1_file_1_jg17177.t1"; gene_id "file_1_file_1_jg17177";
Contig_6	AUGUSTUS	stop_codon	1011489	1011491	.	-	0	transcript_id "file_1_file_1_jg9901.t1"; gene_id "file_1_file_1_jg9901";
Contig_6	AUGUSTUS	CDS	1011489	1011593	1	-	0	transcript_id "file_1_file_1_jg9901.t1"; gene_id "file_1_file_1_jg9901";
Contig_6	AUGUSTUS	exon	1011489	1011593	.	-	.	transcript_id "file_1_file_1_jg9901.t1"; gene_id "file_1_file_1_jg9901";
Contig_6	AUGUSTUS	intron	1011594	1011649	.	-	.	transcript_id "file_1_file_1_jg9901.t1"; gene_id "file_1_file_1_jg9901";
Contig_6	AUGUSTUS	CDS	1011650	1011943	1	-	0	transcript_id "file_1_file_1_jg9901.t1"; gene_id "file_1_file_1_jg9901";
Contig_6	AUGUSTUS	exon	1011650	1011943	.	-	.	transcript_id "file_1_file_1_jg9901.t1"; gene_id "file_1_file_1_jg9901";
Contig_6	AUGUSTUS	intron	1011944	1012250	.	-	.	transcript_id "file_1_file_1_jg9901.t1"; gene_id "file_1_file_1_jg9901";
Contig_6	AUGUSTUS	CDS	1012251	1012415	1	-	0	transcript_id "file_1_file_1_jg9901.t1"; gene_id "file_1_file_1_jg9901";
Contig_6	AUGUSTUS	exon	1012251	1012415	.	-	.	transcript_id "file_1_file_1_jg9901.t1"; gene_id "file_1_file_1_jg9901";
Contig_6	AUGUSTUS	intron	1012416	1012476	.	-	.	transcript_id "file_1_file_1_jg9901.t1"; gene_id "file_1_file_1_jg9901";
Contig_6	AUGUSTUS	transcript	1011489	1012536	.	-	.	transcript_id "file_1_file_1_jg9901.t1"; gene_id "file_1_file_1_jg9901"
Contig_6	AUGUSTUS	gene	1011489	1012536	.	-	.	jg9901
Contig_6	AUGUSTUS	CDS	1012477	1012536	1	-	0	transcript_id "file_1_file_1_jg9901.t1"; gene_id "file_1_file_1_jg9901";
Contig_6	AUGUSTUS	exon	1012477	1012536	.	-	.	transcript_id "file_1_file_1_jg9901.t1"; gene_id "file_1_file_1_jg9901";
Contig_6	AUGUSTUS	start_codon	1012534	1012536	.	-	0	transcript_id "file_1_file_1_jg9901.t1"; gene_id "file_1_file_1_jg9901";
Contig_40	AUGUSTUS	start_codon	372413	372415	.	+	0	transcript_id "file_1_file_1_jg17343.t1"; gene_id "file_1_file_1_jg17343";
Contig_40	AUGUSTUS	CDS	372413	372857	0.95	+	0	transcript_id "file_1_file_1_jg17343.t1"; gene_id "file_1_file_1_jg17343";
Contig_40	AUGUSTUS	exon	372413	372857	.	+	.	transcript_id "file_1_file_1_jg17343.t1"; gene_id "file_1_file_1_jg17343";
Contig_40	AUGUSTUS	intron	372858	372997	.	+	.	transcript_id "file_1_file_1_jg17343.t1"; gene_id "file_1_file_1_jg17343";
Contig_40	AUGUSTUS	CDS	372998	373264	1	+	2	transcript_id "file_1_file_1_jg17343.t1"; gene_id "file_1_file_1_jg17343";
Contig_40	AUGUSTUS	exon	372998	373264	.	+	.	transcript_id "file_1_file_1_jg17343.t1"; gene_id "file_1_file_1_jg17343";
Contig_40	AUGUSTUS	intron	373265	373315	.	+	.	transcript_id "file_1_file_1_jg17343.t1"; gene_id "file_1_file_1_jg17343";
Contig_40	AUGUSTUS	transcript	372413	374094	.	+	.	transcript_id "file_1_file_1_jg17343.t1"; gene_id "file_1_file_1_jg17343"
Contig_40	AUGUSTUS	gene	372413	374094	.	+	.	jg17343
Contig_40	AUGUSTUS	CDS	373316	374094	0.85	+	2	transcript_id "file_1_file_1_jg17343.t1"; gene_id "file_1_file_1_jg17343";
Contig_40	AUGUSTUS	exon	373316	374094	.	+	.	transcript_id "file_1_file_1_jg17343.t1"; gene_id "file_1_file_1_jg17343";
Contig_40	AUGUSTUS	stop_codon	374092	374094	.	+	0	transcript_id "file_1_file_1_jg17343.t1"; gene_id "file_1_file_1_jg17343";
Cepheus	AUGUSTUS	start_codon	21954836	21954838	.	+	0	transcript_id "file_1_file_1_jg13161.t1"; gene_id "file_1_file_1_jg13161";
Cepheus	AUGUSTUS	CDS	21954836	21955124	1	+	0	transcript_id "file_1_file_1_jg13161.t1"; gene_id "file_1_file_1_jg13161";
Cepheus	AUGUSTUS	exon	21954836	21955124	.	+	.	transcript_id "file_1_file_1_jg13161.t1"; gene_id "file_1_file_1_jg13161";
Cepheus	AUGUSTUS	intron	21955125	21955179	.	+	.	transcript_id "file_1_file_1_jg13161.t1"; gene_id "file_1_file_1_jg13161";
Cepheus	AUGUSTUS	CDS	21955180	21955343	1	+	2	transcript_id "file_1_file_1_jg13161.t1"; gene_id "file_1_file_1_jg13161";
Cepheus	AUGUSTUS	exon	21955180	21955343	.	+	.	transcript_id "file_1_file_1_jg13161.t1"; gene_id "file_1_file_1_jg13161";
Cepheus	AUGUSTUS	intron	21955344	21955402	.	+	.	transcript_id "file_1_file_1_jg13161.t1"; gene_id "file_1_file_1_jg13161";
Cepheus	AUGUSTUS	CDS	21955403	21955582	1	+	0	transcript_id "file_1_file_1_jg13161.t1"; gene_id "file_1_file_1_jg13161";
Cepheus	AUGUSTUS	exon	21955403	21955582	.	+	.	transcript_id "file_1_file_1_jg13161.t1"; gene_id "file_1_file_1_jg13161";
Cepheus	AUGUSTUS	intron	21955583	21955640	.	+	.	transcript_id "file_1_file_1_jg13161.t1"; gene_id "file_1_file_1_jg13161";
Cepheus	AUGUSTUS	CDS	21955641	21955680	0.69	+	0	transcript_id "file_1_file_1_jg13161.t1"; gene_id "file_1_file_1_jg13161";
Cepheus	AUGUSTUS	exon	21955641	21955680	.	+	.	transcript_id "file_1_file_1_jg13161.t1"; gene_id "file_1_file_1_jg13161";
Cepheus	AUGUSTUS	intron	21955681	21955745	.	+	.	transcript_id "file_1_file_1_jg13161.t1"; gene_id "file_1_file_1_jg13161";
Cepheus	AUGUSTUS	CDS	21955746	21955756	1	+	2	transcript_id "file_1_file_1_jg13161.t1"; gene_id "file_1_file_1_jg13161";
Cepheus	AUGUSTUS	exon	21955746	21955756	.	+	.	transcript_id "file_1_file_1_jg13161.t1"; gene_id "file_1_file_1_jg13161";
Cepheus	AUGUSTUS	intron	21955757	21955813	.	+	.	transcript_id "file_1_file_1_jg13161.t1"; gene_id "file_1_file_1_jg13161";
Cepheus	AUGUSTUS	CDS	21955814	21955906	1	+	0	transcript_id "file_1_file_1_jg13161.t1"; gene_id "file_1_file_1_jg13161";
Cepheus	AUGUSTUS	exon	21955814	21955906	.	+	.	transcript_id "file_1_file_1_jg13161.t1"; gene_id "file_1_file_1_jg13161";
Cepheus	AUGUSTUS	intron	21955907	21955965	.	+	.	transcript_id "file_1_file_1_jg13161.t1"; gene_id "file_1_file_1_jg13161";
Cepheus	AUGUSTUS	CDS	21955966	21956142	1	+	0	transcript_id "file_1_file_1_jg13161.t1"; gene_id "file_1_file_1_jg13161";
Cepheus	AUGUSTUS	exon	21955966	21956142	.	+	.	transcript_id "file_1_file_1_jg13161.t1"; gene_id "file_1_file_1_jg13161";
Cepheus	AUGUSTUS	intron	21956143	21956724	.	+	.	transcript_id "file_1_file_1_jg13161.t1"; gene_id "file_1_file_1_jg13161";
Cepheus	AUGUSTUS	CDS	21956725	21957014	1	+	0	transcript_id "file_1_file_1_jg13161.t1"; gene_id "file_1_file_1_jg13161";
Cepheus	AUGUSTUS	exon	21956725	21957014	.	+	.	transcript_id "file_1_file_1_jg13161.t1"; gene_id "file_1_file_1_jg13161";
Cepheus	AUGUSTUS	intron	21957015	21957071	.	+	.	transcript_id "file_1_file_1_jg13161.t1"; gene_id "file_1_file_1_jg13161";
Cepheus	AUGUSTUS	CDS	21957072	21957217	1	+	1	transcript_id "file_1_file_1_jg13161.t1"; gene_id "file_1_file_1_jg13161";
Cepheus	AUGUSTUS	exon	21957072	21957217	.	+	.	transcript_id "file_1_file_1_jg13161.t1"; gene_id "file_1_file_1_jg13161";
Cepheus	AUGUSTUS	intron	21957218	21957276	.	+	.	transcript_id "file_1_file_1_jg13161.t1"; gene_id "file_1_file_1_jg13161";
Cepheus	AUGUSTUS	transcript	21954836	21957563	.	+	.	transcript_id "file_1_file_1_jg13161.t1"; gene_id "file_1_file_1_jg13161"
Cepheus	AUGUSTUS	gene	21954836	21957563	.	+	.	jg13161
Cepheus	AUGUSTUS	CDS	21957277	21957563	1	+	2	transcript_id "file_1_file_1_jg13161.t1"; gene_id "file_1_file_1_jg13161";
Cepheus	AUGUSTUS	exon	21957277	21957563	.	+	.	transcript_id "file_1_file_1_jg13161.t1"; gene_id "file_1_file_1_jg13161";
Cepheus	AUGUSTUS	stop_codon	21957561	21957563	.	+	0	transcript_id "file_1_file_1_jg13161.t1"; gene_id "file_1_file_1_jg13161";
Contig_605	AUGUSTUS	stop_codon	1786	1788	.	-	0	transcript_id "file_1_file_1_jg14454.t1"; gene_id "file_1_file_1_jg14454";
Contig_605	AUGUSTUS	CDS	1786	1853	0.83	-	2	transcript_id "file_1_file_1_jg14454.t1"; gene_id "file_1_file_1_jg14454";
Contig_605	AUGUSTUS	exon	1786	1853	.	-	.	transcript_id "file_1_file_1_jg14454.t1"; gene_id "file_1_file_1_jg14454";
Contig_605	AUGUSTUS	intron	1854	1907	.	-	.	transcript_id "file_1_file_1_jg14454.t1"; gene_id "file_1_file_1_jg14454";
Contig_605	AUGUSTUS	transcript	1786	2154	.	-	.	transcript_id "file_1_file_1_jg14454.t1"; gene_id "file_1_file_1_jg14454"
Contig_605	AUGUSTUS	gene	1786	2154	.	-	.	jg14454
Contig_605	AUGUSTUS	CDS	1908	2154	0.73	-	0	transcript_id "file_1_file_1_jg14454.t1"; gene_id "file_1_file_1_jg14454";
Contig_605	AUGUSTUS	exon	1908	2154	.	-	.	transcript_id "file_1_file_1_jg14454.t1"; gene_id "file_1_file_1_jg14454";
Contig_605	AUGUSTUS	start_codon	2152	2154	.	-	0	transcript_id "file_1_file_1_jg14454.t1"; gene_id "file_1_file_1_jg14454";
Cepheus	AUGUSTUS	stop_codon	15357680	15357682	.	-	0	transcript_id "file_1_file_1_jg12417.t1"; gene_id "file_1_file_1_jg12417";
Cepheus	AUGUSTUS	CDS	15357680	15358281	1	-	2	transcript_id "file_1_file_1_jg12417.t1"; gene_id "file_1_file_1_jg12417";
Cepheus	AUGUSTUS	exon	15357680	15358281	.	-	.	transcript_id "file_1_file_1_jg12417.t1"; gene_id "file_1_file_1_jg12417";
Cepheus	AUGUSTUS	intron	15358282	15358556	.	-	.	transcript_id "file_1_file_1_jg12417.t1"; gene_id "file_1_file_1_jg12417";
Cepheus	AUGUSTUS	CDS	15358557	15359095	1	-	1	transcript_id "file_1_file_1_jg12417.t1"; gene_id "file_1_file_1_jg12417";
Cepheus	AUGUSTUS	exon	15358557	15359095	.	-	.	transcript_id "file_1_file_1_jg12417.t1"; gene_id "file_1_file_1_jg12417";
Cepheus	AUGUSTUS	intron	15359096	15359158	.	-	.	transcript_id "file_1_file_1_jg12417.t1"; gene_id "file_1_file_1_jg12417";
Cepheus	AUGUSTUS	transcript	15357680	15360678	.	-	.	transcript_id "file_1_file_1_jg12417.t1"; gene_id "file_1_file_1_jg12417"
Cepheus	AUGUSTUS	gene	15357680	15360678	.	-	.	jg12417
Cepheus	AUGUSTUS	CDS	15359159	15360678	1	-	0	transcript_id "file_1_file_1_jg12417.t1"; gene_id "file_1_file_1_jg12417";
Cepheus	AUGUSTUS	exon	15359159	15360678	.	-	.	transcript_id "file_1_file_1_jg12417.t1"; gene_id "file_1_file_1_jg12417";
Cepheus	AUGUSTUS	start_codon	15360676	15360678	.	-	0	transcript_id "file_1_file_1_jg12417.t1"; gene_id "file_1_file_1_jg12417";
Andromeda	AUGUSTUS	start_codon	14437646	14437648	.	+	0	transcript_id "file_1_file_1_jg8387.t1"; gene_id "file_1_file_1_jg8387";
Andromeda	AUGUSTUS	CDS	14437646	14438057	1	+	0	transcript_id "file_1_file_1_jg8387.t1"; gene_id "file_1_file_1_jg8387";
Andromeda	AUGUSTUS	exon	14437646	14438057	.	+	.	transcript_id "file_1_file_1_jg8387.t1"; gene_id "file_1_file_1_jg8387";
Andromeda	AUGUSTUS	intron	14438058	14438119	.	+	.	transcript_id "file_1_file_1_jg8387.t1"; gene_id "file_1_file_1_jg8387";
Andromeda	AUGUSTUS	transcript	14437646	14438256	.	+	.	transcript_id "file_1_file_1_jg8387.t1"; gene_id "file_1_file_1_jg8387"
Andromeda	AUGUSTUS	gene	14437646	14438256	.	+	.	jg8387
Andromeda	AUGUSTUS	CDS	14438120	14438256	1	+	2	transcript_id "file_1_file_1_jg8387.t1"; gene_id "file_1_file_1_jg8387";
Andromeda	AUGUSTUS	exon	14438120	14438256	.	+	.	transcript_id "file_1_file_1_jg8387.t1"; gene_id "file_1_file_1_jg8387";
Andromeda	AUGUSTUS	stop_codon	14438254	14438256	.	+	0	transcript_id "file_1_file_1_jg8387.t1"; gene_id "file_1_file_1_jg8387";
Cepheus	AUGUSTUS	start_codon	16514912	16514914	.	+	0	transcript_id "file_1_file_1_jg12532.t1"; gene_id "file_1_file_1_jg12532";
Cepheus	AUGUSTUS	CDS	16514912	16514921	1	+	0	transcript_id "file_1_file_1_jg12532.t1"; gene_id "file_1_file_1_jg12532";
Cepheus	AUGUSTUS	exon	16514912	16514921	.	+	.	transcript_id "file_1_file_1_jg12532.t1"; gene_id "file_1_file_1_jg12532";
Cepheus	AUGUSTUS	intron	16514922	16514975	.	+	.	transcript_id "file_1_file_1_jg12532.t1"; gene_id "file_1_file_1_jg12532";
Cepheus	AUGUSTUS	CDS	16514976	16515376	1	+	2	transcript_id "file_1_file_1_jg12532.t1"; gene_id "file_1_file_1_jg12532";
Cepheus	AUGUSTUS	exon	16514976	16515376	.	+	.	transcript_id "file_1_file_1_jg12532.t1"; gene_id "file_1_file_1_jg12532";
Cepheus	AUGUSTUS	intron	16515377	16515868	.	+	.	transcript_id "file_1_file_1_jg12532.t1"; gene_id "file_1_file_1_jg12532";
Cepheus	AUGUSTUS	transcript	16514912	16516003	.	+	.	transcript_id "file_1_file_1_jg12532.t1"; gene_id "file_1_file_1_jg12532"
Cepheus	AUGUSTUS	gene	16514912	16516003	.	+	.	jg12532
Cepheus	AUGUSTUS	CDS	16515869	16516003	1	+	0	transcript_id "file_1_file_1_jg12532.t1"; gene_id "file_1_file_1_jg12532";
Cepheus	AUGUSTUS	exon	16515869	16516003	.	+	.	transcript_id "file_1_file_1_jg12532.t1"; gene_id "file_1_file_1_jg12532";
Cepheus	AUGUSTUS	stop_codon	16516001	16516003	.	+	0	transcript_id "file_1_file_1_jg12532.t1"; gene_id "file_1_file_1_jg12532";
Cepheus	AUGUSTUS	start_codon	242040	242042	.	+	0	transcript_id "file_1_file_1_jg10673.t1"; gene_id "file_1_file_1_jg10673";
Cepheus	AUGUSTUS	CDS	242040	242898	1	+	0	transcript_id "file_1_file_1_jg10673.t1"; gene_id "file_1_file_1_jg10673";
Cepheus	AUGUSTUS	exon	242040	242898	.	+	.	transcript_id "file_1_file_1_jg10673.t1"; gene_id "file_1_file_1_jg10673";
Cepheus	AUGUSTUS	intron	242899	243205	.	+	.	transcript_id "file_1_file_1_jg10673.t1"; gene_id "file_1_file_1_jg10673";
Cepheus	AUGUSTUS	transcript	242040	243501	.	+	.	transcript_id "file_1_file_1_jg10673.t1"; gene_id "file_1_file_1_jg10673"
Cepheus	AUGUSTUS	gene	242040	243501	.	+	.	jg10673
Cepheus	AUGUSTUS	CDS	243206	243501	1	+	2	transcript_id "file_1_file_1_jg10673.t1"; gene_id "file_1_file_1_jg10673";
Cepheus	AUGUSTUS	exon	243206	243501	.	+	.	transcript_id "file_1_file_1_jg10673.t1"; gene_id "file_1_file_1_jg10673";
Cepheus	AUGUSTUS	stop_codon	243499	243501	.	+	0	transcript_id "file_1_file_1_jg10673.t1"; gene_id "file_1_file_1_jg10673";
Cepheus	AUGUSTUS	start_codon	22183834	22183836	.	+	0	transcript_id "file_1_file_1_jg13206.t1"; gene_id "file_1_file_1_jg13206";
Cepheus	AUGUSTUS	CDS	22183834	22184286	0.61	+	0	transcript_id "file_1_file_1_jg13206.t1"; gene_id "file_1_file_1_jg13206";
Cepheus	AUGUSTUS	exon	22183834	22184286	.	+	.	transcript_id "file_1_file_1_jg13206.t1"; gene_id "file_1_file_1_jg13206";
Cepheus	AUGUSTUS	intron	22184287	22184375	.	+	.	transcript_id "file_1_file_1_jg13206.t1"; gene_id "file_1_file_1_jg13206";
Cepheus	AUGUSTUS	transcript	22183834	22184672	.	+	.	transcript_id "file_1_file_1_jg13206.t1"; gene_id "file_1_file_1_jg13206"
Cepheus	AUGUSTUS	gene	22183834	22184672	.	+	.	jg13206
Cepheus	AUGUSTUS	CDS	22184376	22184672	0.47	+	0	transcript_id "file_1_file_1_jg13206.t1"; gene_id "file_1_file_1_jg13206";
Cepheus	AUGUSTUS	exon	22184376	22184672	.	+	.	transcript_id "file_1_file_1_jg13206.t1"; gene_id "file_1_file_1_jg13206";
Cepheus	AUGUSTUS	stop_codon	22184670	22184672	.	+	0	transcript_id "file_1_file_1_jg13206.t1"; gene_id "file_1_file_1_jg13206";
Andromeda	AUGUSTUS	stop_codon	14596513	14596515	.	-	0	transcript_id "file_1_file_1_jg8414.t1"; gene_id "file_1_file_1_jg8414";
Andromeda	AUGUSTUS	CDS	14596513	14596989	0.97	-	0	transcript_id "file_1_file_1_jg8414.t1"; gene_id "file_1_file_1_jg8414";
Andromeda	AUGUSTUS	exon	14596513	14596989	.	-	.	transcript_id "file_1_file_1_jg8414.t1"; gene_id "file_1_file_1_jg8414";
Andromeda	AUGUSTUS	intron	14596990	14597327	.	-	.	transcript_id "file_1_file_1_jg8414.t1"; gene_id "file_1_file_1_jg8414";
Andromeda	AUGUSTUS	CDS	14597328	14597473	1	-	2	transcript_id "file_1_file_1_jg8414.t1"; gene_id "file_1_file_1_jg8414";
Andromeda	AUGUSTUS	exon	14597328	14597473	.	-	.	transcript_id "file_1_file_1_jg8414.t1"; gene_id "file_1_file_1_jg8414";
Andromeda	AUGUSTUS	intron	14597474	14601190	.	-	.	transcript_id "file_1_file_1_jg8414.t1"; gene_id "file_1_file_1_jg8414";
Andromeda	AUGUSTUS	CDS	14601191	14601458	1	-	0	transcript_id "file_1_file_1_jg8414.t1"; gene_id "file_1_file_1_jg8414";
Andromeda	AUGUSTUS	exon	14601191	14601458	.	-	.	transcript_id "file_1_file_1_jg8414.t1"; gene_id "file_1_file_1_jg8414";
Andromeda	AUGUSTUS	intron	14601459	14601781	.	-	.	transcript_id "file_1_file_1_jg8414.t1"; gene_id "file_1_file_1_jg8414";
Andromeda	AUGUSTUS	transcript	14596513	14601955	.	-	.	transcript_id "file_1_file_1_jg8414.t1"; gene_id "file_1_file_1_jg8414"
Andromeda	AUGUSTUS	gene	14596513	14601955	.	-	.	jg8414
Andromeda	AUGUSTUS	CDS	14601782	14601955	1	-	0	transcript_id "file_1_file_1_jg8414.t1"; gene_id "file_1_file_1_jg8414";
Andromeda	AUGUSTUS	exon	14601782	14601955	.	-	.	transcript_id "file_1_file_1_jg8414.t1"; gene_id "file_1_file_1_jg8414";
Andromeda	AUGUSTUS	start_codon	14601953	14601955	.	-	0	transcript_id "file_1_file_1_jg8414.t1"; gene_id "file_1_file_1_jg8414";
Contig_6	AUGUSTUS	stop_codon	4547335	4547337	.	-	0	transcript_id "file_1_file_1_jg10344.t1"; gene_id "file_1_file_1_jg10344";
Contig_6	AUGUSTUS	CDS	4547335	4548389	1	-	2	transcript_id "file_1_file_1_jg10344.t1"; gene_id "file_1_file_1_jg10344";
Contig_6	AUGUSTUS	exon	4547335	4548389	.	-	.	transcript_id "file_1_file_1_jg10344.t1"; gene_id "file_1_file_1_jg10344";
Contig_6	AUGUSTUS	intron	4548390	4548904	.	-	.	transcript_id "file_1_file_1_jg10344.t1"; gene_id "file_1_file_1_jg10344";
Contig_6	AUGUSTUS	CDS	4548905	4549100	0.7	-	0	transcript_id "file_1_file_1_jg10344.t1"; gene_id "file_1_file_1_jg10344";
Contig_6	AUGUSTUS	exon	4548905	4549100	.	-	.	transcript_id "file_1_file_1_jg10344.t1"; gene_id "file_1_file_1_jg10344";
Contig_6	AUGUSTUS	intron	4549101	4549824	.	-	.	transcript_id "file_1_file_1_jg10344.t1"; gene_id "file_1_file_1_jg10344";
Contig_6	AUGUSTUS	transcript	4547335	4549836	.	-	.	transcript_id "file_1_file_1_jg10344.t1"; gene_id "file_1_file_1_jg10344"
Contig_6	AUGUSTUS	gene	4547335	4549836	.	-	.	jg10344
Contig_6	AUGUSTUS	CDS	4549825	4549836	0.41	-	0	transcript_id "file_1_file_1_jg10344.t1"; gene_id "file_1_file_1_jg10344";
Contig_6	AUGUSTUS	exon	4549825	4549836	.	-	.	transcript_id "file_1_file_1_jg10344.t1"; gene_id "file_1_file_1_jg10344";
Contig_6	AUGUSTUS	start_codon	4549834	4549836	.	-	0	transcript_id "file_1_file_1_jg10344.t1"; gene_id "file_1_file_1_jg10344";
Contig_6	AUGUSTUS	stop_codon	4916943	4916945	.	-	0	transcript_id "file_1_file_1_jg10382.t1"; gene_id "file_1_file_1_jg10382";
Contig_6	AUGUSTUS	CDS	4916943	4917449	1	-	0	transcript_id "file_1_file_1_jg10382.t1"; gene_id "file_1_file_1_jg10382";
Contig_6	AUGUSTUS	exon	4916943	4917449	.	-	.	transcript_id "file_1_file_1_jg10382.t1"; gene_id "file_1_file_1_jg10382";
Contig_6	AUGUSTUS	transcript	4916943	4917449	.	-	.	transcript_id "file_1_file_1_jg10382.t1"; gene_id "file_1_file_1_jg10382"
Contig_6	AUGUSTUS	gene	4916943	4917449	.	-	.	jg10382
Contig_6	AUGUSTUS	start_codon	4917447	4917449	.	-	0	transcript_id "file_1_file_1_jg10382.t1"; gene_id "file_1_file_1_jg10382";
Cepheus	AUGUSTUS	stop_codon	1441167	1441169	.	-	0	transcript_id "file_1_file_1_jg10776.t1"; gene_id "file_1_file_1_jg10776";
Cepheus	AUGUSTUS	CDS	1441167	1442024	1	-	0	transcript_id "file_1_file_1_jg10776.t1"; gene_id "file_1_file_1_jg10776";
Cepheus	AUGUSTUS	exon	1441167	1442024	.	-	.	transcript_id "file_1_file_1_jg10776.t1"; gene_id "file_1_file_1_jg10776";
Cepheus	AUGUSTUS	transcript	1441167	1442024	.	-	.	transcript_id "file_1_file_1_jg10776.t1"; gene_id "file_1_file_1_jg10776"
Cepheus	AUGUSTUS	gene	1441167	1442024	.	-	.	jg10776
Cepheus	AUGUSTUS	start_codon	1442022	1442024	.	-	0	transcript_id "file_1_file_1_jg10776.t1"; gene_id "file_1_file_1_jg10776";
Draco	AUGUSTUS	stop_codon	636963	636965	.	-	0	transcript_id "file_1_file_1_jg14825.t1"; gene_id "file_1_file_1_jg14825";
Draco	AUGUSTUS	CDS	636963	638510	1	-	0	transcript_id "file_1_file_1_jg14825.t1"; gene_id "file_1_file_1_jg14825";
Draco	AUGUSTUS	exon	636963	638510	.	-	.	transcript_id "file_1_file_1_jg14825.t1"; gene_id "file_1_file_1_jg14825";
Draco	AUGUSTUS	transcript	636963	638510	.	-	.	transcript_id "file_1_file_1_jg14825.t1"; gene_id "file_1_file_1_jg14825"
Draco	AUGUSTUS	gene	636963	638510	.	-	.	jg14825
Draco	AUGUSTUS	start_codon	638508	638510	.	-	0	transcript_id "file_1_file_1_jg14825.t1"; gene_id "file_1_file_1_jg14825";
Contig_10	AUGUSTUS	stop_codon	3872817	3872819	.	-	0	transcript_id "file_1_file_1_jg2763.t1"; gene_id "file_1_file_1_jg2763";
Contig_10	AUGUSTUS	CDS	3872817	3873013	1	-	2	transcript_id "file_1_file_1_jg2763.t1"; gene_id "file_1_file_1_jg2763";
Contig_10	AUGUSTUS	exon	3872817	3873013	.	-	.	transcript_id "file_1_file_1_jg2763.t1"; gene_id "file_1_file_1_jg2763";
Contig_10	AUGUSTUS	intron	3873014	3873246	.	-	.	transcript_id "file_1_file_1_jg2763.t1"; gene_id "file_1_file_1_jg2763";
Contig_10	AUGUSTUS	CDS	3873247	3873725	1	-	1	transcript_id "file_1_file_1_jg2763.t1"; gene_id "file_1_file_1_jg2763";
Contig_10	AUGUSTUS	exon	3873247	3873725	.	-	.	transcript_id "file_1_file_1_jg2763.t1"; gene_id "file_1_file_1_jg2763";
Contig_10	AUGUSTUS	intron	3873726	3873805	.	-	.	transcript_id "file_1_file_1_jg2763.t1"; gene_id "file_1_file_1_jg2763";
Contig_10	AUGUSTUS	CDS	3873806	3876366	1	-	0	transcript_id "file_1_file_1_jg2763.t1"; gene_id "file_1_file_1_jg2763";
Contig_10	AUGUSTUS	exon	3873806	3876366	.	-	.	transcript_id "file_1_file_1_jg2763.t1"; gene_id "file_1_file_1_jg2763";
Contig_10	AUGUSTUS	intron	3876367	3876721	.	-	.	transcript_id "file_1_file_1_jg2763.t1"; gene_id "file_1_file_1_jg2763";
Contig_10	AUGUSTUS	CDS	3876722	3877559	1	-	1	transcript_id "file_1_file_1_jg2763.t1"; gene_id "file_1_file_1_jg2763";
Contig_10	AUGUSTUS	exon	3876722	3877559	.	-	.	transcript_id "file_1_file_1_jg2763.t1"; gene_id "file_1_file_1_jg2763";
Contig_10	AUGUSTUS	intron	3877560	3877639	.	-	.	transcript_id "file_1_file_1_jg2763.t1"; gene_id "file_1_file_1_jg2763";
Contig_10	AUGUSTUS	CDS	3877640	3877739	1	-	2	transcript_id "file_1_file_1_jg2763.t1"; gene_id "file_1_file_1_jg2763";
Contig_10	AUGUSTUS	exon	3877640	3877739	.	-	.	transcript_id "file_1_file_1_jg2763.t1"; gene_id "file_1_file_1_jg2763";
Contig_10	AUGUSTUS	intron	3877740	3877855	.	-	.	transcript_id "file_1_file_1_jg2763.t1"; gene_id "file_1_file_1_jg2763";
Contig_10	AUGUSTUS	CDS	3877856	3878050	1	-	2	transcript_id "file_1_file_1_jg2763.t1"; gene_id "file_1_file_1_jg2763";
Contig_10	AUGUSTUS	exon	3877856	3878050	.	-	.	transcript_id "file_1_file_1_jg2763.t1"; gene_id "file_1_file_1_jg2763";
Contig_10	AUGUSTUS	intron	3878051	3878108	.	-	.	transcript_id "file_1_file_1_jg2763.t1"; gene_id "file_1_file_1_jg2763";
Contig_10	AUGUSTUS	transcript	3872817	3878124	.	-	.	transcript_id "file_1_file_1_jg2763.t1"; gene_id "file_1_file_1_jg2763"
Contig_10	AUGUSTUS	gene	3872817	3878124	.	-	.	jg2763
Contig_10	AUGUSTUS	CDS	3878109	3878124	1	-	0	transcript_id "file_1_file_1_jg2763.t1"; gene_id "file_1_file_1_jg2763";
Contig_10	AUGUSTUS	exon	3878109	3878124	.	-	.	transcript_id "file_1_file_1_jg2763.t1"; gene_id "file_1_file_1_jg2763";
Contig_10	AUGUSTUS	start_codon	3878122	3878124	.	-	0	transcript_id "file_1_file_1_jg2763.t1"; gene_id "file_1_file_1_jg2763";
Cepheus	AUGUSTUS	start_codon	7137786	7137788	.	+	0	transcript_id "file_1_file_1_jg11312.t1"; gene_id "file_1_file_1_jg11312";
Cepheus	AUGUSTUS	CDS	7137786	7137972	1	+	0	transcript_id "file_1_file_1_jg11312.t1"; gene_id "file_1_file_1_jg11312";
Cepheus	AUGUSTUS	exon	7137786	7137972	.	+	.	transcript_id "file_1_file_1_jg11312.t1"; gene_id "file_1_file_1_jg11312";
Cepheus	AUGUSTUS	intron	7137973	7138524	.	+	.	transcript_id "file_1_file_1_jg11312.t1"; gene_id "file_1_file_1_jg11312";
Cepheus	AUGUSTUS	transcript	7137786	7138730	.	+	.	transcript_id "file_1_file_1_jg11312.t1"; gene_id "file_1_file_1_jg11312"
Cepheus	AUGUSTUS	gene	7137786	7138730	.	+	.	jg11312
Cepheus	AUGUSTUS	CDS	7138525	7138730	1	+	2	transcript_id "file_1_file_1_jg11312.t1"; gene_id "file_1_file_1_jg11312";
Cepheus	AUGUSTUS	exon	7138525	7138730	.	+	.	transcript_id "file_1_file_1_jg11312.t1"; gene_id "file_1_file_1_jg11312";
Cepheus	AUGUSTUS	stop_codon	7138728	7138730	.	+	0	transcript_id "file_1_file_1_jg11312.t1"; gene_id "file_1_file_1_jg11312";
Andromeda	AUGUSTUS	stop_codon	21042110	21042112	.	-	0	transcript_id "file_1_file_1_jg9096.t1"; gene_id "file_1_file_1_jg9096";
Andromeda	AUGUSTUS	CDS	21042110	21042249	1	-	2	transcript_id "file_1_file_1_jg9096.t1"; gene_id "file_1_file_1_jg9096";
Andromeda	AUGUSTUS	exon	21042110	21042249	.	-	.	transcript_id "file_1_file_1_jg9096.t1"; gene_id "file_1_file_1_jg9096";
Andromeda	AUGUSTUS	intron	21042250	21042309	.	-	.	transcript_id "file_1_file_1_jg9096.t1"; gene_id "file_1_file_1_jg9096";
Andromeda	AUGUSTUS	CDS	21042310	21042448	1	-	0	transcript_id "file_1_file_1_jg9096.t1"; gene_id "file_1_file_1_jg9096";
Andromeda	AUGUSTUS	exon	21042310	21042448	.	-	.	transcript_id "file_1_file_1_jg9096.t1"; gene_id "file_1_file_1_jg9096";
Andromeda	AUGUSTUS	intron	21042449	21042499	.	-	.	transcript_id "file_1_file_1_jg9096.t1"; gene_id "file_1_file_1_jg9096";
Andromeda	AUGUSTUS	transcript	21042110	21043216	.	-	.	transcript_id "file_1_file_1_jg9096.t1"; gene_id "file_1_file_1_jg9096"
Andromeda	AUGUSTUS	gene	21042110	21043216	.	-	.	jg9096
Andromeda	AUGUSTUS	CDS	21042500	21043216	0.98	-	0	transcript_id "file_1_file_1_jg9096.t1"; gene_id "file_1_file_1_jg9096";
Andromeda	AUGUSTUS	exon	21042500	21043216	.	-	.	transcript_id "file_1_file_1_jg9096.t1"; gene_id "file_1_file_1_jg9096";
Andromeda	AUGUSTUS	start_codon	21043214	21043216	.	-	0	transcript_id "file_1_file_1_jg9096.t1"; gene_id "file_1_file_1_jg9096";
Contig_97	AUGUSTUS	start_codon	292614	292616	.	+	0	transcript_id "file_1_file_1_jg9710.t1"; gene_id "file_1_file_1_jg9710";
Contig_97	AUGUSTUS	CDS	292614	292874	0.9	+	0	transcript_id "file_1_file_1_jg9710.t1"; gene_id "file_1_file_1_jg9710";
Contig_97	AUGUSTUS	exon	292614	292874	.	+	.	transcript_id "file_1_file_1_jg9710.t1"; gene_id "file_1_file_1_jg9710";
Contig_97	AUGUSTUS	transcript	292614	292874	.	+	.	transcript_id "file_1_file_1_jg9710.t1"; gene_id "file_1_file_1_jg9710"
Contig_97	AUGUSTUS	gene	292614	292874	.	+	.	jg9710
Contig_97	AUGUSTUS	stop_codon	292872	292874	.	+	0	transcript_id "file_1_file_1_jg9710.t1"; gene_id "file_1_file_1_jg9710";
Cepheus	AUGUSTUS	stop_codon	3152549	3152551	.	-	0	transcript_id "file_1_file_1_jg10978.t1"; gene_id "file_1_file_1_jg10978";
Cepheus	AUGUSTUS	CDS	3152549	3152793	1	-	2	transcript_id "file_1_file_1_jg10978.t1"; gene_id "file_1_file_1_jg10978";
Cepheus	AUGUSTUS	exon	3152549	3152793	.	-	.	transcript_id "file_1_file_1_jg10978.t1"; gene_id "file_1_file_1_jg10978";
Cepheus	AUGUSTUS	intron	3152794	3153247	.	-	.	transcript_id "file_1_file_1_jg10978.t1"; gene_id "file_1_file_1_jg10978";
Cepheus	AUGUSTUS	CDS	3153248	3153451	1	-	2	transcript_id "file_1_file_1_jg10978.t1"; gene_id "file_1_file_1_jg10978";
Cepheus	AUGUSTUS	exon	3153248	3153451	.	-	.	transcript_id "file_1_file_1_jg10978.t1"; gene_id "file_1_file_1_jg10978";
Cepheus	AUGUSTUS	intron	3153452	3153513	.	-	.	transcript_id "file_1_file_1_jg10978.t1"; gene_id "file_1_file_1_jg10978";
Cepheus	AUGUSTUS	CDS	3153514	3153768	1	-	2	transcript_id "file_1_file_1_jg10978.t1"; gene_id "file_1_file_1_jg10978";
Cepheus	AUGUSTUS	exon	3153514	3153768	.	-	.	transcript_id "file_1_file_1_jg10978.t1"; gene_id "file_1_file_1_jg10978";
Cepheus	AUGUSTUS	intron	3153769	3154035	.	-	.	transcript_id "file_1_file_1_jg10978.t1"; gene_id "file_1_file_1_jg10978";
Cepheus	AUGUSTUS	CDS	3154036	3154481	1	-	1	transcript_id "file_1_file_1_jg10978.t1"; gene_id "file_1_file_1_jg10978";
Cepheus	AUGUSTUS	exon	3154036	3154481	.	-	.	transcript_id "file_1_file_1_jg10978.t1"; gene_id "file_1_file_1_jg10978";
Cepheus	AUGUSTUS	intron	3154482	3155321	.	-	.	transcript_id "file_1_file_1_jg10978.t1"; gene_id "file_1_file_1_jg10978";
Cepheus	AUGUSTUS	CDS	3155322	3155444	1	-	1	transcript_id "file_1_file_1_jg10978.t1"; gene_id "file_1_file_1_jg10978";
Cepheus	AUGUSTUS	exon	3155322	3155444	.	-	.	transcript_id "file_1_file_1_jg10978.t1"; gene_id "file_1_file_1_jg10978";
Cepheus	AUGUSTUS	intron	3155445	3155500	.	-	.	transcript_id "file_1_file_1_jg10978.t1"; gene_id "file_1_file_1_jg10978";
Cepheus	AUGUSTUS	CDS	3155501	3155731	1	-	1	transcript_id "file_1_file_1_jg10978.t1"; gene_id "file_1_file_1_jg10978";
Cepheus	AUGUSTUS	exon	3155501	3155731	.	-	.	transcript_id "file_1_file_1_jg10978.t1"; gene_id "file_1_file_1_jg10978";
Cepheus	AUGUSTUS	intron	3155732	3156050	.	-	.	transcript_id "file_1_file_1_jg10978.t1"; gene_id "file_1_file_1_jg10978";
Cepheus	AUGUSTUS	CDS	3156051	3156233	1	-	1	transcript_id "file_1_file_1_jg10978.t1"; gene_id "file_1_file_1_jg10978";
Cepheus	AUGUSTUS	exon	3156051	3156233	.	-	.	transcript_id "file_1_file_1_jg10978.t1"; gene_id "file_1_file_1_jg10978";
Cepheus	AUGUSTUS	intron	3156234	3156294	.	-	.	transcript_id "file_1_file_1_jg10978.t1"; gene_id "file_1_file_1_jg10978";
Cepheus	AUGUSTUS	transcript	3152549	3156392	.	-	.	transcript_id "file_1_file_1_jg10978.t1"; gene_id "file_1_file_1_jg10978"
Cepheus	AUGUSTUS	gene	3152549	3156392	.	-	.	jg10978
Cepheus	AUGUSTUS	CDS	3156295	3156392	1	-	0	transcript_id "file_1_file_1_jg10978.t1"; gene_id "file_1_file_1_jg10978";
Cepheus	AUGUSTUS	exon	3156295	3156392	.	-	.	transcript_id "file_1_file_1_jg10978.t1"; gene_id "file_1_file_1_jg10978";
Cepheus	AUGUSTUS	start_codon	3156390	3156392	.	-	0	transcript_id "file_1_file_1_jg10978.t1"; gene_id "file_1_file_1_jg10978";
Cepheus	AUGUSTUS	start_codon	23195710	23195712	.	+	0	transcript_id "file_1_file_1_jg13283.t1"; gene_id "file_1_file_1_jg13283";
Cepheus	AUGUSTUS	CDS	23195710	23195778	0.8	+	0	transcript_id "file_1_file_1_jg13283.t1"; gene_id "file_1_file_1_jg13283";
Cepheus	AUGUSTUS	exon	23195710	23195778	.	+	.	transcript_id "file_1_file_1_jg13283.t1"; gene_id "file_1_file_1_jg13283";
Cepheus	AUGUSTUS	intron	23195779	23195862	.	+	.	transcript_id "file_1_file_1_jg13283.t1"; gene_id "file_1_file_1_jg13283";
Cepheus	AUGUSTUS	transcript	23195710	23196318	.	+	.	transcript_id "file_1_file_1_jg13283.t1"; gene_id "file_1_file_1_jg13283"
Cepheus	AUGUSTUS	gene	23195710	23196318	.	+	.	jg13283
Cepheus	AUGUSTUS	CDS	23195863	23196318	0.93	+	0	transcript_id "file_1_file_1_jg13283.t1"; gene_id "file_1_file_1_jg13283";
Cepheus	AUGUSTUS	exon	23195863	23196318	.	+	.	transcript_id "file_1_file_1_jg13283.t1"; gene_id "file_1_file_1_jg13283";
Cepheus	AUGUSTUS	stop_codon	23196316	23196318	.	+	0	transcript_id "file_1_file_1_jg13283.t1"; gene_id "file_1_file_1_jg13283";
Contig_33	AUGUSTUS	start_codon	1062054	1062056	.	+	0	transcript_id "file_1_file_1_jg2159.t1"; gene_id "file_1_file_1_jg2159";
Contig_33	AUGUSTUS	CDS	1062054	1062077	1	+	0	transcript_id "file_1_file_1_jg2159.t1"; gene_id "file_1_file_1_jg2159";
Contig_33	AUGUSTUS	exon	1062054	1062077	.	+	.	transcript_id "file_1_file_1_jg2159.t1"; gene_id "file_1_file_1_jg2159";
Contig_33	AUGUSTUS	intron	1062078	1062176	.	+	.	transcript_id "file_1_file_1_jg2159.t1"; gene_id "file_1_file_1_jg2159";
Contig_33	AUGUSTUS	CDS	1062177	1062542	1	+	0	transcript_id "file_1_file_1_jg2159.t1"; gene_id "file_1_file_1_jg2159";
Contig_33	AUGUSTUS	exon	1062177	1062542	.	+	.	transcript_id "file_1_file_1_jg2159.t1"; gene_id "file_1_file_1_jg2159";
Contig_33	AUGUSTUS	intron	1062543	1062598	.	+	.	transcript_id "file_1_file_1_jg2159.t1"; gene_id "file_1_file_1_jg2159";
Contig_33	AUGUSTUS	transcript	1062054	1062802	.	+	.	transcript_id "file_1_file_1_jg2159.t1"; gene_id "file_1_file_1_jg2159"
Contig_33	AUGUSTUS	gene	1062054	1062802	.	+	.	jg2159
Contig_33	AUGUSTUS	CDS	1062599	1062802	1	+	0	transcript_id "file_1_file_1_jg2159.t1"; gene_id "file_1_file_1_jg2159";
Contig_33	AUGUSTUS	exon	1062599	1062802	.	+	.	transcript_id "file_1_file_1_jg2159.t1"; gene_id "file_1_file_1_jg2159";
Contig_33	AUGUSTUS	stop_codon	1062800	1062802	.	+	0	transcript_id "file_1_file_1_jg2159.t1"; gene_id "file_1_file_1_jg2159";
Contig_37	AUGUSTUS	start_codon	1123107	1123109	.	+	0	transcript_id "file_1_file_1_jg9642.t1"; gene_id "file_1_file_1_jg9642";
Contig_37	AUGUSTUS	CDS	1123107	1123478	0.99	+	0	transcript_id "file_1_file_1_jg9642.t1"; gene_id "file_1_file_1_jg9642";
Contig_37	AUGUSTUS	exon	1123107	1123478	.	+	.	transcript_id "file_1_file_1_jg9642.t1"; gene_id "file_1_file_1_jg9642";
Contig_37	AUGUSTUS	intron	1123479	1123969	.	+	.	transcript_id "file_1_file_1_jg9642.t1"; gene_id "file_1_file_1_jg9642";
Contig_37	AUGUSTUS	CDS	1123970	1124502	1	+	0	transcript_id "file_1_file_1_jg9642.t1"; gene_id "file_1_file_1_jg9642";
Contig_37	AUGUSTUS	exon	1123970	1124502	.	+	.	transcript_id "file_1_file_1_jg9642.t1"; gene_id "file_1_file_1_jg9642";
Contig_37	AUGUSTUS	intron	1124503	1125966	.	+	.	transcript_id "file_1_file_1_jg9642.t1"; gene_id "file_1_file_1_jg9642";
Contig_37	AUGUSTUS	CDS	1125967	1126554	1	+	1	transcript_id "file_1_file_1_jg9642.t1"; gene_id "file_1_file_1_jg9642";
Contig_37	AUGUSTUS	exon	1125967	1126554	.	+	.	transcript_id "file_1_file_1_jg9642.t1"; gene_id "file_1_file_1_jg9642";
Contig_37	AUGUSTUS	intron	1126555	1127215	.	+	.	transcript_id "file_1_file_1_jg9642.t1"; gene_id "file_1_file_1_jg9642";
Contig_37	AUGUSTUS	CDS	1127216	1127549	0.68	+	1	transcript_id "file_1_file_1_jg9642.t1"; gene_id "file_1_file_1_jg9642";
Contig_37	AUGUSTUS	exon	1127216	1127549	.	+	.	transcript_id "file_1_file_1_jg9642.t1"; gene_id "file_1_file_1_jg9642";
Contig_37	AUGUSTUS	intron	1127550	1127610	.	+	.	transcript_id "file_1_file_1_jg9642.t1"; gene_id "file_1_file_1_jg9642";
Contig_37	AUGUSTUS	CDS	1127611	1128016	0.68	+	0	transcript_id "file_1_file_1_jg9642.t1"; gene_id "file_1_file_1_jg9642";
Contig_37	AUGUSTUS	exon	1127611	1128016	.	+	.	transcript_id "file_1_file_1_jg9642.t1"; gene_id "file_1_file_1_jg9642";
Contig_37	AUGUSTUS	intron	1128017	1128070	.	+	.	transcript_id "file_1_file_1_jg9642.t1"; gene_id "file_1_file_1_jg9642";
Contig_37	AUGUSTUS	CDS	1128071	1128276	1	+	2	transcript_id "file_1_file_1_jg9642.t1"; gene_id "file_1_file_1_jg9642";
Contig_37	AUGUSTUS	exon	1128071	1128276	.	+	.	transcript_id "file_1_file_1_jg9642.t1"; gene_id "file_1_file_1_jg9642";
Contig_37	AUGUSTUS	intron	1128277	1128337	.	+	.	transcript_id "file_1_file_1_jg9642.t1"; gene_id "file_1_file_1_jg9642";
Contig_37	AUGUSTUS	CDS	1128338	1128480	1	+	0	transcript_id "file_1_file_1_jg9642.t1"; gene_id "file_1_file_1_jg9642";
Contig_37	AUGUSTUS	exon	1128338	1128480	.	+	.	transcript_id "file_1_file_1_jg9642.t1"; gene_id "file_1_file_1_jg9642";
Contig_37	AUGUSTUS	intron	1128481	1128533	.	+	.	transcript_id "file_1_file_1_jg9642.t1"; gene_id "file_1_file_1_jg9642";
Contig_37	AUGUSTUS	transcript	1123107	1129086	.	+	.	transcript_id "file_1_file_1_jg9642.t1"; gene_id "file_1_file_1_jg9642"
Contig_37	AUGUSTUS	gene	1123107	1129086	.	+	.	jg9642
Contig_37	AUGUSTUS	CDS	1128534	1129086	1	+	1	transcript_id "file_1_file_1_jg9642.t1"; gene_id "file_1_file_1_jg9642";
Contig_37	AUGUSTUS	exon	1128534	1129086	.	+	.	transcript_id "file_1_file_1_jg9642.t1"; gene_id "file_1_file_1_jg9642";
Contig_37	AUGUSTUS	stop_codon	1129084	1129086	.	+	0	transcript_id "file_1_file_1_jg9642.t1"; gene_id "file_1_file_1_jg9642";
Gemini	AUGUSTUS	start_codon	1118940	1118942	.	+	0	transcript_id "file_1_file_1_jg183.t1"; gene_id "file_1_file_1_jg183";
Gemini	AUGUSTUS	CDS	1118940	1119015	1	+	0	transcript_id "file_1_file_1_jg183.t1"; gene_id "file_1_file_1_jg183";
Gemini	AUGUSTUS	exon	1118940	1119015	.	+	.	transcript_id "file_1_file_1_jg183.t1"; gene_id "file_1_file_1_jg183";
Gemini	AUGUSTUS	intron	1119016	1119391	.	+	.	transcript_id "file_1_file_1_jg183.t1"; gene_id "file_1_file_1_jg183";
Gemini	AUGUSTUS	CDS	1119392	1119700	1	+	2	transcript_id "file_1_file_1_jg183.t1"; gene_id "file_1_file_1_jg183";
Gemini	AUGUSTUS	exon	1119392	1119700	.	+	.	transcript_id "file_1_file_1_jg183.t1"; gene_id "file_1_file_1_jg183";
Gemini	AUGUSTUS	intron	1119701	1120022	.	+	.	transcript_id "file_1_file_1_jg183.t1"; gene_id "file_1_file_1_jg183";
Gemini	AUGUSTUS	CDS	1120023	1120242	1	+	2	transcript_id "file_1_file_1_jg183.t1"; gene_id "file_1_file_1_jg183";
Gemini	AUGUSTUS	exon	1120023	1120242	.	+	.	transcript_id "file_1_file_1_jg183.t1"; gene_id "file_1_file_1_jg183";
Gemini	AUGUSTUS	intron	1120243	1120896	.	+	.	transcript_id "file_1_file_1_jg183.t1"; gene_id "file_1_file_1_jg183";
Gemini	AUGUSTUS	transcript	1118940	1121521	.	+	.	transcript_id "file_1_file_1_jg183.t1"; gene_id "file_1_file_1_jg183"
Gemini	AUGUSTUS	gene	1118940	1121521	.	+	.	jg183
Gemini	AUGUSTUS	CDS	1120897	1121521	1	+	1	transcript_id "file_1_file_1_jg183.t1"; gene_id "file_1_file_1_jg183";
Gemini	AUGUSTUS	exon	1120897	1121521	.	+	.	transcript_id "file_1_file_1_jg183.t1"; gene_id "file_1_file_1_jg183";
Gemini	AUGUSTUS	stop_codon	1121519	1121521	.	+	0	transcript_id "file_1_file_1_jg183.t1"; gene_id "file_1_file_1_jg183";
Cepheus	AUGUSTUS	stop_codon	13608044	13608046	.	-	0	transcript_id "file_1_file_1_jg12148.t1"; gene_id "file_1_file_1_jg12148";
Cepheus	AUGUSTUS	CDS	13608044	13608331	1	-	0	transcript_id "file_1_file_1_jg12148.t1"; gene_id "file_1_file_1_jg12148";
Cepheus	AUGUSTUS	exon	13608044	13608331	.	-	.	transcript_id "file_1_file_1_jg12148.t1"; gene_id "file_1_file_1_jg12148";
Cepheus	AUGUSTUS	intron	13608332	13609041	.	-	.	transcript_id "file_1_file_1_jg12148.t1"; gene_id "file_1_file_1_jg12148";
Cepheus	AUGUSTUS	CDS	13609042	13609325	1	-	2	transcript_id "file_1_file_1_jg12148.t1"; gene_id "file_1_file_1_jg12148";
Cepheus	AUGUSTUS	exon	13609042	13609325	.	-	.	transcript_id "file_1_file_1_jg12148.t1"; gene_id "file_1_file_1_jg12148";
Cepheus	AUGUSTUS	intron	13609326	13609389	.	-	.	transcript_id "file_1_file_1_jg12148.t1"; gene_id "file_1_file_1_jg12148";
Cepheus	AUGUSTUS	transcript	13608044	13609570	.	-	.	transcript_id "file_1_file_1_jg12148.t1"; gene_id "file_1_file_1_jg12148"
Cepheus	AUGUSTUS	gene	13608044	13609570	.	-	.	jg12148
Cepheus	AUGUSTUS	CDS	13609390	13609570	1	-	0	transcript_id "file_1_file_1_jg12148.t1"; gene_id "file_1_file_1_jg12148";
Cepheus	AUGUSTUS	exon	13609390	13609570	.	-	.	transcript_id "file_1_file_1_jg12148.t1"; gene_id "file_1_file_1_jg12148";
Cepheus	AUGUSTUS	start_codon	13609568	13609570	.	-	0	transcript_id "file_1_file_1_jg12148.t1"; gene_id "file_1_file_1_jg12148";
Draco	AUGUSTUS	start_codon	9781887	9781889	.	+	0	transcript_id "file_1_file_1_jg16147.t1"; gene_id "file_1_file_1_jg16147";
Draco	AUGUSTUS	CDS	9781887	9782078	1	+	0	transcript_id "file_1_file_1_jg16147.t1"; gene_id "file_1_file_1_jg16147";
Draco	AUGUSTUS	exon	9781887	9782078	.	+	.	transcript_id "file_1_file_1_jg16147.t1"; gene_id "file_1_file_1_jg16147";
Draco	AUGUSTUS	intron	9782079	9782141	.	+	.	transcript_id "file_1_file_1_jg16147.t1"; gene_id "file_1_file_1_jg16147";
Draco	AUGUSTUS	CDS	9782142	9782483	1	+	0	transcript_id "file_1_file_1_jg16147.t1"; gene_id "file_1_file_1_jg16147";
Draco	AUGUSTUS	exon	9782142	9782483	.	+	.	transcript_id "file_1_file_1_jg16147.t1"; gene_id "file_1_file_1_jg16147";
Draco	AUGUSTUS	intron	9782484	9782567	.	+	.	transcript_id "file_1_file_1_jg16147.t1"; gene_id "file_1_file_1_jg16147";
Draco	AUGUSTUS	CDS	9782568	9783119	1	+	0	transcript_id "file_1_file_1_jg16147.t1"; gene_id "file_1_file_1_jg16147";
Draco	AUGUSTUS	exon	9782568	9783119	.	+	.	transcript_id "file_1_file_1_jg16147.t1"; gene_id "file_1_file_1_jg16147";
Draco	AUGUSTUS	intron	9783120	9783182	.	+	.	transcript_id "file_1_file_1_jg16147.t1"; gene_id "file_1_file_1_jg16147";
Draco	AUGUSTUS	CDS	9783183	9783385	1	+	0	transcript_id "file_1_file_1_jg16147.t1"; gene_id "file_1_file_1_jg16147";
Draco	AUGUSTUS	exon	9783183	9783385	.	+	.	transcript_id "file_1_file_1_jg16147.t1"; gene_id "file_1_file_1_jg16147";
Draco	AUGUSTUS	intron	9783386	9783447	.	+	.	transcript_id "file_1_file_1_jg16147.t1"; gene_id "file_1_file_1_jg16147";
Draco	AUGUSTUS	CDS	9783448	9783820	1	+	1	transcript_id "file_1_file_1_jg16147.t1"; gene_id "file_1_file_1_jg16147";
Draco	AUGUSTUS	exon	9783448	9783820	.	+	.	transcript_id "file_1_file_1_jg16147.t1"; gene_id "file_1_file_1_jg16147";
Draco	AUGUSTUS	intron	9783821	9783875	.	+	.	transcript_id "file_1_file_1_jg16147.t1"; gene_id "file_1_file_1_jg16147";
Draco	AUGUSTUS	transcript	9781887	9783983	.	+	.	transcript_id "file_1_file_1_jg16147.t1"; gene_id "file_1_file_1_jg16147"
Draco	AUGUSTUS	gene	9781887	9783983	.	+	.	jg16147
Draco	AUGUSTUS	CDS	9783876	9783983	1	+	0	transcript_id "file_1_file_1_jg16147.t1"; gene_id "file_1_file_1_jg16147";
Draco	AUGUSTUS	exon	9783876	9783983	.	+	.	transcript_id "file_1_file_1_jg16147.t1"; gene_id "file_1_file_1_jg16147";
Draco	AUGUSTUS	stop_codon	9783981	9783983	.	+	0	transcript_id "file_1_file_1_jg16147.t1"; gene_id "file_1_file_1_jg16147";
Contig_7	AUGUSTUS	start_codon	4741725	4741727	.	+	0	transcript_id "file_1_file_1_jg13829.t1"; gene_id "file_1_file_1_jg13829";
Contig_7	AUGUSTUS	CDS	4741725	4743689	1	+	0	transcript_id "file_1_file_1_jg13829.t1"; gene_id "file_1_file_1_jg13829";
Contig_7	AUGUSTUS	exon	4741725	4743689	.	+	.	transcript_id "file_1_file_1_jg13829.t1"; gene_id "file_1_file_1_jg13829";
Contig_7	AUGUSTUS	transcript	4741725	4743689	.	+	.	transcript_id "file_1_file_1_jg13829.t1"; gene_id "file_1_file_1_jg13829"
Contig_7	AUGUSTUS	gene	4741725	4743689	.	+	.	jg13829
Contig_7	AUGUSTUS	stop_codon	4743687	4743689	.	+	0	transcript_id "file_1_file_1_jg13829.t1"; gene_id "file_1_file_1_jg13829";
Contig_22	AUGUSTUS	start_codon	221355	221357	.	+	0	transcript_id "file_1_file_1_jg6465.t1"; gene_id "file_1_file_1_jg6465";
Contig_22	AUGUSTUS	CDS	221355	222698	1	+	0	transcript_id "file_1_file_1_jg6465.t1"; gene_id "file_1_file_1_jg6465";
Contig_22	AUGUSTUS	exon	221355	222698	.	+	.	transcript_id "file_1_file_1_jg6465.t1"; gene_id "file_1_file_1_jg6465";
Contig_22	AUGUSTUS	transcript	221355	222698	.	+	.	transcript_id "file_1_file_1_jg6465.t1"; gene_id "file_1_file_1_jg6465"
Contig_22	AUGUSTUS	gene	221355	222698	.	+	.	jg6465
Contig_22	AUGUSTUS	stop_codon	222696	222698	.	+	0	transcript_id "file_1_file_1_jg6465.t1"; gene_id "file_1_file_1_jg6465";
Andromeda	AUGUSTUS	start_codon	6750455	6750457	.	+	0	transcript_id "file_1_file_1_jg7641.t1"; gene_id "file_1_file_1_jg7641";
Andromeda	AUGUSTUS	CDS	6750455	6750635	1	+	0	transcript_id "file_1_file_1_jg7641.t1"; gene_id "file_1_file_1_jg7641";
Andromeda	AUGUSTUS	exon	6750455	6750635	.	+	.	transcript_id "file_1_file_1_jg7641.t1"; gene_id "file_1_file_1_jg7641";
Andromeda	AUGUSTUS	intron	6750636	6754681	.	+	.	transcript_id "file_1_file_1_jg7641.t1"; gene_id "file_1_file_1_jg7641";
Andromeda	AUGUSTUS	CDS	6754682	6754875	1	+	2	transcript_id "file_1_file_1_jg7641.t1"; gene_id "file_1_file_1_jg7641";
Andromeda	AUGUSTUS	exon	6754682	6754875	.	+	.	transcript_id "file_1_file_1_jg7641.t1"; gene_id "file_1_file_1_jg7641";
Andromeda	AUGUSTUS	intron	6754876	6757548	.	+	.	transcript_id "file_1_file_1_jg7641.t1"; gene_id "file_1_file_1_jg7641";
Andromeda	AUGUSTUS	CDS	6757549	6757623	1	+	0	transcript_id "file_1_file_1_jg7641.t1"; gene_id "file_1_file_1_jg7641";
Andromeda	AUGUSTUS	exon	6757549	6757623	.	+	.	transcript_id "file_1_file_1_jg7641.t1"; gene_id "file_1_file_1_jg7641";
Andromeda	AUGUSTUS	intron	6757624	6759110	.	+	.	transcript_id "file_1_file_1_jg7641.t1"; gene_id "file_1_file_1_jg7641";
Andromeda	AUGUSTUS	CDS	6759111	6759365	1	+	0	transcript_id "file_1_file_1_jg7641.t1"; gene_id "file_1_file_1_jg7641";
Andromeda	AUGUSTUS	exon	6759111	6759365	.	+	.	transcript_id "file_1_file_1_jg7641.t1"; gene_id "file_1_file_1_jg7641";
Andromeda	AUGUSTUS	intron	6759366	6760150	.	+	.	transcript_id "file_1_file_1_jg7641.t1"; gene_id "file_1_file_1_jg7641";
Andromeda	AUGUSTUS	CDS	6760151	6760287	1	+	0	transcript_id "file_1_file_1_jg7641.t1"; gene_id "file_1_file_1_jg7641";
Andromeda	AUGUSTUS	exon	6760151	6760287	.	+	.	transcript_id "file_1_file_1_jg7641.t1"; gene_id "file_1_file_1_jg7641";
Andromeda	AUGUSTUS	intron	6760288	6760389	.	+	.	transcript_id "file_1_file_1_jg7641.t1"; gene_id "file_1_file_1_jg7641";
Andromeda	AUGUSTUS	transcript	6750455	6760630	.	+	.	transcript_id "file_1_file_1_jg7641.t1"; gene_id "file_1_file_1_jg7641"
Andromeda	AUGUSTUS	gene	6750455	6760630	.	+	.	jg7641
Andromeda	AUGUSTUS	CDS	6760390	6760630	1	+	1	transcript_id "file_1_file_1_jg7641.t1"; gene_id "file_1_file_1_jg7641";
Andromeda	AUGUSTUS	exon	6760390	6760630	.	+	.	transcript_id "file_1_file_1_jg7641.t1"; gene_id "file_1_file_1_jg7641";
Andromeda	AUGUSTUS	stop_codon	6760628	6760630	.	+	0	transcript_id "file_1_file_1_jg7641.t1"; gene_id "file_1_file_1_jg7641";
Gemini	AUGUSTUS	start_codon	1221422	1221424	.	+	0	transcript_id "file_1_file_1_jg198.t2"; gene_id "file_1_file_1_jg198";
Gemini	AUGUSTUS	CDS	1221422	1225147	1	+	0	transcript_id "file_1_file_1_jg198.t2"; gene_id "file_1_file_1_jg198";
Gemini	AUGUSTUS	exon	1221422	1225147	.	+	.	transcript_id "file_1_file_1_jg198.t2"; gene_id "file_1_file_1_jg198";
Gemini	AUGUSTUS	transcript	1221422	1225147	.	+	.	transcript_id "file_1_file_1_jg198.t2"; gene_id "file_1_file_1_jg198"
Gemini	AUGUSTUS	gene	1221422	1225147	.	+	.	jg198
Gemini	AUGUSTUS	stop_codon	1225145	1225147	.	+	0	transcript_id "file_1_file_1_jg198.t2"; gene_id "file_1_file_1_jg198";
Contig_16	AUGUSTUS	start_codon	1701699	1701701	.	+	0	transcript_id "file_1_file_1_jg1825.t1"; gene_id "file_1_file_1_jg1825";
Contig_16	AUGUSTUS	CDS	1701699	1703246	0.74	+	0	transcript_id "file_1_file_1_jg1825.t1"; gene_id "file_1_file_1_jg1825";
Contig_16	AUGUSTUS	exon	1701699	1703246	.	+	.	transcript_id "file_1_file_1_jg1825.t1"; gene_id "file_1_file_1_jg1825";
Contig_16	AUGUSTUS	transcript	1701699	1703246	.	+	.	transcript_id "file_1_file_1_jg1825.t1"; gene_id "file_1_file_1_jg1825"
Contig_16	AUGUSTUS	gene	1701699	1703246	.	+	.	jg1825
Contig_16	AUGUSTUS	stop_codon	1703244	1703246	.	+	0	transcript_id "file_1_file_1_jg1825.t1"; gene_id "file_1_file_1_jg1825";
Contig_27	AUGUSTUS	stop_codon	821218	821220	.	-	0	transcript_id "file_1_file_1_jg17051.t1"; gene_id "file_1_file_1_jg17051";
Contig_27	AUGUSTUS	CDS	821218	821370	1	-	0	transcript_id "file_1_file_1_jg17051.t1"; gene_id "file_1_file_1_jg17051";
Contig_27	AUGUSTUS	exon	821218	821370	.	-	.	transcript_id "file_1_file_1_jg17051.t1"; gene_id "file_1_file_1_jg17051";
Contig_27	AUGUSTUS	intron	821371	821812	.	-	.	transcript_id "file_1_file_1_jg17051.t1"; gene_id "file_1_file_1_jg17051";
Contig_27	AUGUSTUS	CDS	821813	822091	1	-	0	transcript_id "file_1_file_1_jg17051.t1"; gene_id "file_1_file_1_jg17051";
Contig_27	AUGUSTUS	exon	821813	822091	.	-	.	transcript_id "file_1_file_1_jg17051.t1"; gene_id "file_1_file_1_jg17051";
Contig_27	AUGUSTUS	intron	822092	822147	.	-	.	transcript_id "file_1_file_1_jg17051.t1"; gene_id "file_1_file_1_jg17051";
Contig_27	AUGUSTUS	CDS	822148	822284	1	-	2	transcript_id "file_1_file_1_jg17051.t1"; gene_id "file_1_file_1_jg17051";
Contig_27	AUGUSTUS	exon	822148	822284	.	-	.	transcript_id "file_1_file_1_jg17051.t1"; gene_id "file_1_file_1_jg17051";
Contig_27	AUGUSTUS	intron	822285	822346	.	-	.	transcript_id "file_1_file_1_jg17051.t1"; gene_id "file_1_file_1_jg17051";
Contig_27	AUGUSTUS	CDS	822347	822509	1	-	0	transcript_id "file_1_file_1_jg17051.t1"; gene_id "file_1_file_1_jg17051";
Contig_27	AUGUSTUS	exon	822347	822509	.	-	.	transcript_id "file_1_file_1_jg17051.t1"; gene_id "file_1_file_1_jg17051";
Contig_27	AUGUSTUS	intron	822510	822566	.	-	.	transcript_id "file_1_file_1_jg17051.t1"; gene_id "file_1_file_1_jg17051";
Contig_27	AUGUSTUS	CDS	822567	822647	1	-	0	transcript_id "file_1_file_1_jg17051.t1"; gene_id "file_1_file_1_jg17051";
Contig_27	AUGUSTUS	exon	822567	822647	.	-	.	transcript_id "file_1_file_1_jg17051.t1"; gene_id "file_1_file_1_jg17051";
Contig_27	AUGUSTUS	intron	822648	822710	.	-	.	transcript_id "file_1_file_1_jg17051.t1"; gene_id "file_1_file_1_jg17051";
Contig_27	AUGUSTUS	CDS	822711	822901	1	-	2	transcript_id "file_1_file_1_jg17051.t1"; gene_id "file_1_file_1_jg17051";
Contig_27	AUGUSTUS	exon	822711	822901	.	-	.	transcript_id "file_1_file_1_jg17051.t1"; gene_id "file_1_file_1_jg17051";
Contig_27	AUGUSTUS	intron	822902	822960	.	-	.	transcript_id "file_1_file_1_jg17051.t1"; gene_id "file_1_file_1_jg17051";
Contig_27	AUGUSTUS	transcript	821218	823021	.	-	.	transcript_id "file_1_file_1_jg17051.t1"; gene_id "file_1_file_1_jg17051"
Contig_27	AUGUSTUS	gene	821218	823021	.	-	.	jg17051
Contig_27	AUGUSTUS	CDS	822961	823021	1	-	0	transcript_id "file_1_file_1_jg17051.t1"; gene_id "file_1_file_1_jg17051";
Contig_27	AUGUSTUS	exon	822961	823021	.	-	.	transcript_id "file_1_file_1_jg17051.t1"; gene_id "file_1_file_1_jg17051";
Contig_27	AUGUSTUS	start_codon	823019	823021	.	-	0	transcript_id "file_1_file_1_jg17051.t1"; gene_id "file_1_file_1_jg17051";
Contig_16	AUGUSTUS	start_codon	1989925	1989927	.	+	0	transcript_id "file_1_file_1_jg1892.t1"; gene_id "file_1_file_1_jg1892";
Contig_16	AUGUSTUS	CDS	1989925	1989967	1	+	0	transcript_id "file_1_file_1_jg1892.t1"; gene_id "file_1_file_1_jg1892";
Contig_16	AUGUSTUS	exon	1989925	1989967	.	+	.	transcript_id "file_1_file_1_jg1892.t1"; gene_id "file_1_file_1_jg1892";
Contig_16	AUGUSTUS	intron	1989968	1990159	.	+	.	transcript_id "file_1_file_1_jg1892.t1"; gene_id "file_1_file_1_jg1892";
Contig_16	AUGUSTUS	CDS	1990160	1991077	1	+	2	transcript_id "file_1_file_1_jg1892.t1"; gene_id "file_1_file_1_jg1892";
Contig_16	AUGUSTUS	exon	1990160	1991077	.	+	.	transcript_id "file_1_file_1_jg1892.t1"; gene_id "file_1_file_1_jg1892";
Contig_16	AUGUSTUS	intron	1991078	1991184	.	+	.	transcript_id "file_1_file_1_jg1892.t1"; gene_id "file_1_file_1_jg1892";
Contig_16	AUGUSTUS	CDS	1991185	1991356	1	+	2	transcript_id "file_1_file_1_jg1892.t1"; gene_id "file_1_file_1_jg1892";
Contig_16	AUGUSTUS	exon	1991185	1991356	.	+	.	transcript_id "file_1_file_1_jg1892.t1"; gene_id "file_1_file_1_jg1892";
Contig_16	AUGUSTUS	intron	1991357	1991410	.	+	.	transcript_id "file_1_file_1_jg1892.t1"; gene_id "file_1_file_1_jg1892";
Contig_16	AUGUSTUS	CDS	1991411	1992473	1	+	1	transcript_id "file_1_file_1_jg1892.t1"; gene_id "file_1_file_1_jg1892";
Contig_16	AUGUSTUS	exon	1991411	1992473	.	+	.	transcript_id "file_1_file_1_jg1892.t1"; gene_id "file_1_file_1_jg1892";
Contig_16	AUGUSTUS	intron	1992474	1992950	.	+	.	transcript_id "file_1_file_1_jg1892.t1"; gene_id "file_1_file_1_jg1892";
Contig_16	AUGUSTUS	CDS	1992951	1994819	1	+	0	transcript_id "file_1_file_1_jg1892.t1"; gene_id "file_1_file_1_jg1892";
Contig_16	AUGUSTUS	exon	1992951	1994819	.	+	.	transcript_id "file_1_file_1_jg1892.t1"; gene_id "file_1_file_1_jg1892";
Contig_16	AUGUSTUS	intron	1994820	1994890	.	+	.	transcript_id "file_1_file_1_jg1892.t1"; gene_id "file_1_file_1_jg1892";
Contig_16	AUGUSTUS	transcript	1989925	1995979	.	+	.	transcript_id "file_1_file_1_jg1892.t1"; gene_id "file_1_file_1_jg1892"
Contig_16	AUGUSTUS	gene	1989925	1995979	.	+	.	jg1892
Contig_16	AUGUSTUS	CDS	1994891	1995979	1	+	0	transcript_id "file_1_file_1_jg1892.t1"; gene_id "file_1_file_1_jg1892";
Contig_16	AUGUSTUS	exon	1994891	1995979	.	+	.	transcript_id "file_1_file_1_jg1892.t1"; gene_id "file_1_file_1_jg1892";
Contig_16	AUGUSTUS	stop_codon	1995977	1995979	.	+	0	transcript_id "file_1_file_1_jg1892.t1"; gene_id "file_1_file_1_jg1892";
Contig_6	AUGUSTUS	start_codon	5970788	5970790	.	+	0	transcript_id "file_1_file_1_jg10537.t1"; gene_id "file_1_file_1_jg10537";
Contig_6	AUGUSTUS	CDS	5970788	5970890	0.98	+	0	transcript_id "file_1_file_1_jg10537.t1"; gene_id "file_1_file_1_jg10537";
Contig_6	AUGUSTUS	exon	5970788	5970890	.	+	.	transcript_id "file_1_file_1_jg10537.t1"; gene_id "file_1_file_1_jg10537";
Contig_6	AUGUSTUS	intron	5970891	5970946	.	+	.	transcript_id "file_1_file_1_jg10537.t1"; gene_id "file_1_file_1_jg10537";
Contig_6	AUGUSTUS	CDS	5970947	5971035	0.82	+	2	transcript_id "file_1_file_1_jg10537.t1"; gene_id "file_1_file_1_jg10537";
Contig_6	AUGUSTUS	exon	5970947	5971035	.	+	.	transcript_id "file_1_file_1_jg10537.t1"; gene_id "file_1_file_1_jg10537";
Contig_6	AUGUSTUS	intron	5971036	5971187	.	+	.	transcript_id "file_1_file_1_jg10537.t1"; gene_id "file_1_file_1_jg10537";
Contig_6	AUGUSTUS	CDS	5971188	5971205	0.9	+	0	transcript_id "file_1_file_1_jg10537.t1"; gene_id "file_1_file_1_jg10537";
Contig_6	AUGUSTUS	exon	5971188	5971205	.	+	.	transcript_id "file_1_file_1_jg10537.t1"; gene_id "file_1_file_1_jg10537";
Contig_6	AUGUSTUS	intron	5971206	5971259	.	+	.	transcript_id "file_1_file_1_jg10537.t1"; gene_id "file_1_file_1_jg10537";
Contig_6	AUGUSTUS	transcript	5970788	5971409	.	+	.	transcript_id "file_1_file_1_jg10537.t1"; gene_id "file_1_file_1_jg10537"
Contig_6	AUGUSTUS	gene	5970788	5971409	.	+	.	jg10537
Contig_6	AUGUSTUS	CDS	5971260	5971409	1	+	0	transcript_id "file_1_file_1_jg10537.t1"; gene_id "file_1_file_1_jg10537";
Contig_6	AUGUSTUS	exon	5971260	5971409	.	+	.	transcript_id "file_1_file_1_jg10537.t1"; gene_id "file_1_file_1_jg10537";
Contig_6	AUGUSTUS	stop_codon	5971407	5971409	.	+	0	transcript_id "file_1_file_1_jg10537.t1"; gene_id "file_1_file_1_jg10537";
Contig_9	AUGUSTUS	start_codon	3316183	3316185	.	+	0	transcript_id "file_1_file_1_jg6081.t1"; gene_id "file_1_file_1_jg6081";
Contig_9	AUGUSTUS	CDS	3316183	3316530	1	+	0	transcript_id "file_1_file_1_jg6081.t1"; gene_id "file_1_file_1_jg6081";
Contig_9	AUGUSTUS	exon	3316183	3316530	.	+	.	transcript_id "file_1_file_1_jg6081.t1"; gene_id "file_1_file_1_jg6081";
Contig_9	AUGUSTUS	transcript	3316183	3316530	.	+	.	transcript_id "file_1_file_1_jg6081.t1"; gene_id "file_1_file_1_jg6081"
Contig_9	AUGUSTUS	gene	3316183	3316530	.	+	.	jg6081
Contig_9	AUGUSTUS	stop_codon	3316528	3316530	.	+	0	transcript_id "file_1_file_1_jg6081.t1"; gene_id "file_1_file_1_jg6081";
Gemini	AUGUSTUS	start_codon	1226414	1226416	.	+	0	transcript_id "file_1_file_1_jg199.t1"; gene_id "file_1_file_1_jg199";
Gemini	AUGUSTUS	CDS	1226414	1226484	0.99	+	0	transcript_id "file_1_file_1_jg199.t1"; gene_id "file_1_file_1_jg199";
Gemini	AUGUSTUS	exon	1226414	1226484	.	+	.	transcript_id "file_1_file_1_jg199.t1"; gene_id "file_1_file_1_jg199";
Gemini	AUGUSTUS	intron	1226485	1226542	.	+	.	transcript_id "file_1_file_1_jg199.t1"; gene_id "file_1_file_1_jg199";
Gemini	AUGUSTUS	CDS	1226543	1226695	1	+	1	transcript_id "file_1_file_1_jg199.t1"; gene_id "file_1_file_1_jg199";
Gemini	AUGUSTUS	exon	1226543	1226695	.	+	.	transcript_id "file_1_file_1_jg199.t1"; gene_id "file_1_file_1_jg199";
Gemini	AUGUSTUS	intron	1226696	1226747	.	+	.	transcript_id "file_1_file_1_jg199.t1"; gene_id "file_1_file_1_jg199";
Gemini	AUGUSTUS	transcript	1226414	1227660	.	+	.	transcript_id "file_1_file_1_jg199.t1"; gene_id "file_1_file_1_jg199"
Gemini	AUGUSTUS	gene	1226414	1227660	.	+	.	jg199
Gemini	AUGUSTUS	CDS	1226748	1227660	1	+	1	transcript_id "file_1_file_1_jg199.t1"; gene_id "file_1_file_1_jg199";
Gemini	AUGUSTUS	exon	1226748	1227660	.	+	.	transcript_id "file_1_file_1_jg199.t1"; gene_id "file_1_file_1_jg199";
Gemini	AUGUSTUS	stop_codon	1227658	1227660	.	+	0	transcript_id "file_1_file_1_jg199.t1"; gene_id "file_1_file_1_jg199";
Draco	AUGUSTUS	stop_codon	7601421	7601423	.	-	0	transcript_id "file_1_file_1_jg15814.t1"; gene_id "file_1_file_1_jg15814";
Draco	AUGUSTUS	CDS	7601421	7601537	0.78	-	0	transcript_id "file_1_file_1_jg15814.t1"; gene_id "file_1_file_1_jg15814";
Draco	AUGUSTUS	exon	7601421	7601537	.	-	.	transcript_id "file_1_file_1_jg15814.t1"; gene_id "file_1_file_1_jg15814";
Draco	AUGUSTUS	intron	7601538	7601645	.	-	.	transcript_id "file_1_file_1_jg15814.t1"; gene_id "file_1_file_1_jg15814";
Draco	AUGUSTUS	transcript	7601421	7601729	.	-	.	transcript_id "file_1_file_1_jg15814.t1"; gene_id "file_1_file_1_jg15814"
Draco	AUGUSTUS	gene	7601421	7601729	.	-	.	jg15814
Draco	AUGUSTUS	CDS	7601646	7601729	1	-	0	transcript_id "file_1_file_1_jg15814.t1"; gene_id "file_1_file_1_jg15814";
Draco	AUGUSTUS	exon	7601646	7601729	.	-	.	transcript_id "file_1_file_1_jg15814.t1"; gene_id "file_1_file_1_jg15814";
Draco	AUGUSTUS	start_codon	7601727	7601729	.	-	0	transcript_id "file_1_file_1_jg15814.t1"; gene_id "file_1_file_1_jg15814";
Contig_9	AUGUSTUS	stop_codon	4254465	4254467	.	-	0	transcript_id "file_1_file_1_jg6219.t1"; gene_id "file_1_file_1_jg6219";
Contig_9	AUGUSTUS	CDS	4254465	4254807	0.6	-	1	transcript_id "file_1_file_1_jg6219.t1"; gene_id "file_1_file_1_jg6219";
Contig_9	AUGUSTUS	exon	4254465	4254807	.	-	.	transcript_id "file_1_file_1_jg6219.t1"; gene_id "file_1_file_1_jg6219";
Contig_9	AUGUSTUS	intron	4254808	4254863	.	-	.	transcript_id "file_1_file_1_jg6219.t1"; gene_id "file_1_file_1_jg6219";
Contig_9	AUGUSTUS	CDS	4254864	4255719	0.6	-	2	transcript_id "file_1_file_1_jg6219.t1"; gene_id "file_1_file_1_jg6219";
Contig_9	AUGUSTUS	exon	4254864	4255719	.	-	.	transcript_id "file_1_file_1_jg6219.t1"; gene_id "file_1_file_1_jg6219";
Contig_9	AUGUSTUS	intron	4255720	4255776	.	-	.	transcript_id "file_1_file_1_jg6219.t1"; gene_id "file_1_file_1_jg6219";
Contig_9	AUGUSTUS	transcript	4254465	4255945	.	-	.	transcript_id "file_1_file_1_jg6219.t1"; gene_id "file_1_file_1_jg6219"
Contig_9	AUGUSTUS	gene	4254465	4255945	.	-	.	jg6219
Contig_9	AUGUSTUS	CDS	4255777	4255945	1	-	0	transcript_id "file_1_file_1_jg6219.t1"; gene_id "file_1_file_1_jg6219";
Contig_9	AUGUSTUS	exon	4255777	4255945	.	-	.	transcript_id "file_1_file_1_jg6219.t1"; gene_id "file_1_file_1_jg6219";
Contig_9	AUGUSTUS	start_codon	4255943	4255945	.	-	0	transcript_id "file_1_file_1_jg6219.t1"; gene_id "file_1_file_1_jg6219";
Contig_17	AUGUSTUS	start_codon	659185	659187	.	+	0	transcript_id "file_1_file_1_jg6348.t1"; gene_id "file_1_file_1_jg6348";
Contig_17	AUGUSTUS	CDS	659185	659292	0.98	+	0	transcript_id "file_1_file_1_jg6348.t1"; gene_id "file_1_file_1_jg6348";
Contig_17	AUGUSTUS	exon	659185	659292	.	+	.	transcript_id "file_1_file_1_jg6348.t1"; gene_id "file_1_file_1_jg6348";
Contig_17	AUGUSTUS	intron	659293	660291	.	+	.	transcript_id "file_1_file_1_jg6348.t1"; gene_id "file_1_file_1_jg6348";
Contig_17	AUGUSTUS	CDS	660292	660366	1	+	0	transcript_id "file_1_file_1_jg6348.t1"; gene_id "file_1_file_1_jg6348";
Contig_17	AUGUSTUS	exon	660292	660366	.	+	.	transcript_id "file_1_file_1_jg6348.t1"; gene_id "file_1_file_1_jg6348";
Contig_17	AUGUSTUS	intron	660367	663249	.	+	.	transcript_id "file_1_file_1_jg6348.t1"; gene_id "file_1_file_1_jg6348";
Contig_17	AUGUSTUS	CDS	663250	663315	1	+	0	transcript_id "file_1_file_1_jg6348.t1"; gene_id "file_1_file_1_jg6348";
Contig_17	AUGUSTUS	exon	663250	663315	.	+	.	transcript_id "file_1_file_1_jg6348.t1"; gene_id "file_1_file_1_jg6348";
Contig_17	AUGUSTUS	intron	663316	663373	.	+	.	transcript_id "file_1_file_1_jg6348.t1"; gene_id "file_1_file_1_jg6348";
Contig_17	AUGUSTUS	CDS	663374	663469	1	+	0	transcript_id "file_1_file_1_jg6348.t1"; gene_id "file_1_file_1_jg6348";
Contig_17	AUGUSTUS	exon	663374	663469	.	+	.	transcript_id "file_1_file_1_jg6348.t1"; gene_id "file_1_file_1_jg6348";
Contig_17	AUGUSTUS	intron	663470	664075	.	+	.	transcript_id "file_1_file_1_jg6348.t1"; gene_id "file_1_file_1_jg6348";
Contig_17	AUGUSTUS	CDS	664076	664363	1	+	0	transcript_id "file_1_file_1_jg6348.t1"; gene_id "file_1_file_1_jg6348";
Contig_17	AUGUSTUS	exon	664076	664363	.	+	.	transcript_id "file_1_file_1_jg6348.t1"; gene_id "file_1_file_1_jg6348";
Contig_17	AUGUSTUS	intron	664364	680301	.	+	.	transcript_id "file_1_file_1_jg6348.t1"; gene_id "file_1_file_1_jg6348";
Contig_17	AUGUSTUS	CDS	680302	680386	1	+	0	transcript_id "file_1_file_1_jg6348.t1"; gene_id "file_1_file_1_jg6348";
Contig_17	AUGUSTUS	exon	680302	680386	.	+	.	transcript_id "file_1_file_1_jg6348.t1"; gene_id "file_1_file_1_jg6348";
Contig_17	AUGUSTUS	intron	680387	687187	.	+	.	transcript_id "file_1_file_1_jg6348.t1"; gene_id "file_1_file_1_jg6348";
Contig_17	AUGUSTUS	CDS	687188	687269	0.6	+	2	transcript_id "file_1_file_1_jg6348.t1"; gene_id "file_1_file_1_jg6348";
Contig_17	AUGUSTUS	exon	687188	687269	.	+	.	transcript_id "file_1_file_1_jg6348.t1"; gene_id "file_1_file_1_jg6348";
Contig_17	AUGUSTUS	intron	687270	687324	.	+	.	transcript_id "file_1_file_1_jg6348.t1"; gene_id "file_1_file_1_jg6348";
Contig_17	AUGUSTUS	CDS	687325	687440	0.4	+	1	transcript_id "file_1_file_1_jg6348.t1"; gene_id "file_1_file_1_jg6348";
Contig_17	AUGUSTUS	exon	687325	687440	.	+	.	transcript_id "file_1_file_1_jg6348.t1"; gene_id "file_1_file_1_jg6348";
Contig_17	AUGUSTUS	intron	687441	687567	.	+	.	transcript_id "file_1_file_1_jg6348.t1"; gene_id "file_1_file_1_jg6348";
Contig_17	AUGUSTUS	CDS	687568	687682	0.48	+	2	transcript_id "file_1_file_1_jg6348.t1"; gene_id "file_1_file_1_jg6348";
Contig_17	AUGUSTUS	exon	687568	687682	.	+	.	transcript_id "file_1_file_1_jg6348.t1"; gene_id "file_1_file_1_jg6348";
Contig_17	AUGUSTUS	intron	687683	696039	.	+	.	transcript_id "file_1_file_1_jg6348.t1"; gene_id "file_1_file_1_jg6348";
Contig_17	AUGUSTUS	transcript	659185	696112	.	+	.	transcript_id "file_1_file_1_jg6348.t1"; gene_id "file_1_file_1_jg6348"
Contig_17	AUGUSTUS	gene	659185	696112	.	+	.	jg6348
Contig_17	AUGUSTUS	CDS	696040	696112	0.54	+	1	transcript_id "file_1_file_1_jg6348.t1"; gene_id "file_1_file_1_jg6348";
Contig_17	AUGUSTUS	exon	696040	696112	.	+	.	transcript_id "file_1_file_1_jg6348.t1"; gene_id "file_1_file_1_jg6348";
Contig_17	AUGUSTUS	stop_codon	696110	696112	.	+	0	transcript_id "file_1_file_1_jg6348.t1"; gene_id "file_1_file_1_jg6348";
Contig_15	AUGUSTUS	stop_codon	2424831	2424833	.	-	0	transcript_id "file_1_file_1_jg16908.t1"; gene_id "file_1_file_1_jg16908";
Contig_15	AUGUSTUS	CDS	2424831	2425514	1	-	0	transcript_id "file_1_file_1_jg16908.t1"; gene_id "file_1_file_1_jg16908";
Contig_15	AUGUSTUS	exon	2424831	2425514	.	-	.	transcript_id "file_1_file_1_jg16908.t1"; gene_id "file_1_file_1_jg16908";
Contig_15	AUGUSTUS	transcript	2424831	2425514	.	-	.	transcript_id "file_1_file_1_jg16908.t1"; gene_id "file_1_file_1_jg16908"
Contig_15	AUGUSTUS	gene	2424831	2425514	.	-	.	jg16908
Contig_15	AUGUSTUS	start_codon	2425512	2425514	.	-	0	transcript_id "file_1_file_1_jg16908.t1"; gene_id "file_1_file_1_jg16908";
Draco	AUGUSTUS	start_codon	4316544	4316546	.	+	0	transcript_id "file_1_file_1_jg15350.t1"; gene_id "file_1_file_1_jg15350";
Draco	AUGUSTUS	CDS	4316544	4316837	1	+	0	transcript_id "file_1_file_1_jg15350.t1"; gene_id "file_1_file_1_jg15350";
Draco	AUGUSTUS	exon	4316544	4316837	.	+	.	transcript_id "file_1_file_1_jg15350.t1"; gene_id "file_1_file_1_jg15350";
Draco	AUGUSTUS	transcript	4316544	4316837	.	+	.	transcript_id "file_1_file_1_jg15350.t1"; gene_id "file_1_file_1_jg15350"
Draco	AUGUSTUS	gene	4316544	4316837	.	+	.	jg15350
Draco	AUGUSTUS	stop_codon	4316835	4316837	.	+	0	transcript_id "file_1_file_1_jg15350.t1"; gene_id "file_1_file_1_jg15350";
Contig_7	AUGUSTUS	start_codon	5710952	5710954	.	+	0	transcript_id "file_1_file_1_jg13956.t1"; gene_id "file_1_file_1_jg13956";
Contig_7	AUGUSTUS	CDS	5710952	5711661	1	+	0	transcript_id "file_1_file_1_jg13956.t1"; gene_id "file_1_file_1_jg13956";
Contig_7	AUGUSTUS	exon	5710952	5711661	.	+	.	transcript_id "file_1_file_1_jg13956.t1"; gene_id "file_1_file_1_jg13956";
Contig_7	AUGUSTUS	intron	5711662	5713589	.	+	.	transcript_id "file_1_file_1_jg13956.t1"; gene_id "file_1_file_1_jg13956";
Contig_7	AUGUSTUS	CDS	5713590	5715867	1	+	1	transcript_id "file_1_file_1_jg13956.t1"; gene_id "file_1_file_1_jg13956";
Contig_7	AUGUSTUS	exon	5713590	5715867	.	+	.	transcript_id "file_1_file_1_jg13956.t1"; gene_id "file_1_file_1_jg13956";
Contig_7	AUGUSTUS	intron	5715868	5715928	.	+	.	transcript_id "file_1_file_1_jg13956.t1"; gene_id "file_1_file_1_jg13956";
Contig_7	AUGUSTUS	CDS	5715929	5716055	1	+	0	transcript_id "file_1_file_1_jg13956.t1"; gene_id "file_1_file_1_jg13956";
Contig_7	AUGUSTUS	exon	5715929	5716055	.	+	.	transcript_id "file_1_file_1_jg13956.t1"; gene_id "file_1_file_1_jg13956";
Contig_7	AUGUSTUS	intron	5716056	5716123	.	+	.	transcript_id "file_1_file_1_jg13956.t1"; gene_id "file_1_file_1_jg13956";
Contig_7	AUGUSTUS	CDS	5716124	5716764	1	+	2	transcript_id "file_1_file_1_jg13956.t1"; gene_id "file_1_file_1_jg13956";
Contig_7	AUGUSTUS	exon	5716124	5716764	.	+	.	transcript_id "file_1_file_1_jg13956.t1"; gene_id "file_1_file_1_jg13956";
Contig_7	AUGUSTUS	intron	5716765	5717230	.	+	.	transcript_id "file_1_file_1_jg13956.t1"; gene_id "file_1_file_1_jg13956";
Contig_7	AUGUSTUS	CDS	5717231	5717326	1	+	0	transcript_id "file_1_file_1_jg13956.t1"; gene_id "file_1_file_1_jg13956";
Contig_7	AUGUSTUS	exon	5717231	5717326	.	+	.	transcript_id "file_1_file_1_jg13956.t1"; gene_id "file_1_file_1_jg13956";
Contig_7	AUGUSTUS	intron	5717327	5717389	.	+	.	transcript_id "file_1_file_1_jg13956.t1"; gene_id "file_1_file_1_jg13956";
Contig_7	AUGUSTUS	CDS	5717390	5717524	1	+	0	transcript_id "file_1_file_1_jg13956.t1"; gene_id "file_1_file_1_jg13956";
Contig_7	AUGUSTUS	exon	5717390	5717524	.	+	.	transcript_id "file_1_file_1_jg13956.t1"; gene_id "file_1_file_1_jg13956";
Contig_7	AUGUSTUS	intron	5717525	5717594	.	+	.	transcript_id "file_1_file_1_jg13956.t1"; gene_id "file_1_file_1_jg13956";
Contig_7	AUGUSTUS	CDS	5717595	5718118	1	+	0	transcript_id "file_1_file_1_jg13956.t1"; gene_id "file_1_file_1_jg13956";
Contig_7	AUGUSTUS	exon	5717595	5718118	.	+	.	transcript_id "file_1_file_1_jg13956.t1"; gene_id "file_1_file_1_jg13956";
Contig_7	AUGUSTUS	intron	5718119	5718176	.	+	.	transcript_id "file_1_file_1_jg13956.t1"; gene_id "file_1_file_1_jg13956";
Contig_7	AUGUSTUS	transcript	5710952	5718312	.	+	.	transcript_id "file_1_file_1_jg13956.t1"; gene_id "file_1_file_1_jg13956"
Contig_7	AUGUSTUS	gene	5710952	5718312	.	+	.	jg13956
Contig_7	AUGUSTUS	CDS	5718177	5718312	1	+	1	transcript_id "file_1_file_1_jg13956.t1"; gene_id "file_1_file_1_jg13956";
Contig_7	AUGUSTUS	exon	5718177	5718312	.	+	.	transcript_id "file_1_file_1_jg13956.t1"; gene_id "file_1_file_1_jg13956";
Contig_7	AUGUSTUS	stop_codon	5718310	5718312	.	+	0	transcript_id "file_1_file_1_jg13956.t1"; gene_id "file_1_file_1_jg13956";
Andromeda	AUGUSTUS	start_codon	16958456	16958458	.	+	0	transcript_id "file_1_file_1_jg8607.t1"; gene_id "file_1_file_1_jg8607";
Andromeda	AUGUSTUS	CDS	16958456	16958800	1	+	0	transcript_id "file_1_file_1_jg8607.t1"; gene_id "file_1_file_1_jg8607";
Andromeda	AUGUSTUS	exon	16958456	16958800	.	+	.	transcript_id "file_1_file_1_jg8607.t1"; gene_id "file_1_file_1_jg8607";
Andromeda	AUGUSTUS	transcript	16958456	16958800	.	+	.	transcript_id "file_1_file_1_jg8607.t1"; gene_id "file_1_file_1_jg8607"
Andromeda	AUGUSTUS	gene	16958456	16958800	.	+	.	jg8607
Andromeda	AUGUSTUS	stop_codon	16958798	16958800	.	+	0	transcript_id "file_1_file_1_jg8607.t1"; gene_id "file_1_file_1_jg8607";
Cepheus	AUGUSTUS	start_codon	1904269	1904271	.	+	0	transcript_id "file_1_file_1_jg10833.t1"; gene_id "file_1_file_1_jg10833";
Cepheus	AUGUSTUS	CDS	1904269	1904497	1	+	0	transcript_id "file_1_file_1_jg10833.t1"; gene_id "file_1_file_1_jg10833";
Cepheus	AUGUSTUS	exon	1904269	1904497	.	+	.	transcript_id "file_1_file_1_jg10833.t1"; gene_id "file_1_file_1_jg10833";
Cepheus	AUGUSTUS	intron	1904498	1913711	.	+	.	transcript_id "file_1_file_1_jg10833.t1"; gene_id "file_1_file_1_jg10833";
Cepheus	AUGUSTUS	CDS	1913712	1914661	1	+	2	transcript_id "file_1_file_1_jg10833.t1"; gene_id "file_1_file_1_jg10833";
Cepheus	AUGUSTUS	exon	1913712	1914661	.	+	.	transcript_id "file_1_file_1_jg10833.t1"; gene_id "file_1_file_1_jg10833";
Cepheus	AUGUSTUS	intron	1914662	1914992	.	+	.	transcript_id "file_1_file_1_jg10833.t1"; gene_id "file_1_file_1_jg10833";
Cepheus	AUGUSTUS	transcript	1904269	1915151	.	+	.	transcript_id "file_1_file_1_jg10833.t1"; gene_id "file_1_file_1_jg10833"
Cepheus	AUGUSTUS	gene	1904269	1915151	.	+	.	jg10833
Cepheus	AUGUSTUS	CDS	1914993	1915151	1	+	0	transcript_id "file_1_file_1_jg10833.t1"; gene_id "file_1_file_1_jg10833";
Cepheus	AUGUSTUS	exon	1914993	1915151	.	+	.	transcript_id "file_1_file_1_jg10833.t1"; gene_id "file_1_file_1_jg10833";
Cepheus	AUGUSTUS	stop_codon	1915149	1915151	.	+	0	transcript_id "file_1_file_1_jg10833.t1"; gene_id "file_1_file_1_jg10833";
Gemini	AUGUSTUS	start_codon	10754339	10754341	.	+	0	transcript_id "file_1_file_1_jg1151.t1"; gene_id "file_1_file_1_jg1151";
Gemini	AUGUSTUS	CDS	10754339	10754480	1	+	0	transcript_id "file_1_file_1_jg1151.t1"; gene_id "file_1_file_1_jg1151";
Gemini	AUGUSTUS	exon	10754339	10754480	.	+	.	transcript_id "file_1_file_1_jg1151.t1"; gene_id "file_1_file_1_jg1151";
Gemini	AUGUSTUS	intron	10754481	10755066	.	+	.	transcript_id "file_1_file_1_jg1151.t1"; gene_id "file_1_file_1_jg1151";
Gemini	AUGUSTUS	CDS	10755067	10755189	1	+	2	transcript_id "file_1_file_1_jg1151.t1"; gene_id "file_1_file_1_jg1151";
Gemini	AUGUSTUS	exon	10755067	10755189	.	+	.	transcript_id "file_1_file_1_jg1151.t1"; gene_id "file_1_file_1_jg1151";
Gemini	AUGUSTUS	intron	10755190	10755490	.	+	.	transcript_id "file_1_file_1_jg1151.t1"; gene_id "file_1_file_1_jg1151";
Gemini	AUGUSTUS	CDS	10755491	10755620	1	+	2	transcript_id "file_1_file_1_jg1151.t1"; gene_id "file_1_file_1_jg1151";
Gemini	AUGUSTUS	exon	10755491	10755620	.	+	.	transcript_id "file_1_file_1_jg1151.t1"; gene_id "file_1_file_1_jg1151";
Gemini	AUGUSTUS	intron	10755621	10756254	.	+	.	transcript_id "file_1_file_1_jg1151.t1"; gene_id "file_1_file_1_jg1151";
Gemini	AUGUSTUS	transcript	10754339	10756711	.	+	.	transcript_id "file_1_file_1_jg1151.t1"; gene_id "file_1_file_1_jg1151"
Gemini	AUGUSTUS	gene	10754339	10756711	.	+	.	jg1151
Gemini	AUGUSTUS	CDS	10756255	10756711	1	+	1	transcript_id "file_1_file_1_jg1151.t1"; gene_id "file_1_file_1_jg1151";
Gemini	AUGUSTUS	exon	10756255	10756711	.	+	.	transcript_id "file_1_file_1_jg1151.t1"; gene_id "file_1_file_1_jg1151";
Gemini	AUGUSTUS	stop_codon	10756709	10756711	.	+	0	transcript_id "file_1_file_1_jg1151.t1"; gene_id "file_1_file_1_jg1151";
Contig_5	AUGUSTUS	start_codon	2925781	2925783	.	+	0	transcript_id "file_1_file_1_jg4499.t1"; gene_id "file_1_file_1_jg4499";
Contig_5	AUGUSTUS	CDS	2925781	2925888	1	+	0	transcript_id "file_1_file_1_jg4499.t1"; gene_id "file_1_file_1_jg4499";
Contig_5	AUGUSTUS	exon	2925781	2925888	.	+	.	transcript_id "file_1_file_1_jg4499.t1"; gene_id "file_1_file_1_jg4499";
Contig_5	AUGUSTUS	intron	2925889	2925948	.	+	.	transcript_id "file_1_file_1_jg4499.t1"; gene_id "file_1_file_1_jg4499";
Contig_5	AUGUSTUS	CDS	2925949	2926052	1	+	0	transcript_id "file_1_file_1_jg4499.t1"; gene_id "file_1_file_1_jg4499";
Contig_5	AUGUSTUS	exon	2925949	2926052	.	+	.	transcript_id "file_1_file_1_jg4499.t1"; gene_id "file_1_file_1_jg4499";
Contig_5	AUGUSTUS	intron	2926053	2926115	.	+	.	transcript_id "file_1_file_1_jg4499.t1"; gene_id "file_1_file_1_jg4499";
Contig_5	AUGUSTUS	transcript	2925781	2926311	.	+	.	transcript_id "file_1_file_1_jg4499.t1"; gene_id "file_1_file_1_jg4499"
Contig_5	AUGUSTUS	gene	2925781	2926311	.	+	.	jg4499
Contig_5	AUGUSTUS	CDS	2926116	2926311	1	+	1	transcript_id "file_1_file_1_jg4499.t1"; gene_id "file_1_file_1_jg4499";
Contig_5	AUGUSTUS	exon	2926116	2926311	.	+	.	transcript_id "file_1_file_1_jg4499.t1"; gene_id "file_1_file_1_jg4499";
Contig_5	AUGUSTUS	stop_codon	2926309	2926311	.	+	0	transcript_id "file_1_file_1_jg4499.t1"; gene_id "file_1_file_1_jg4499";
Contig_7	AUGUSTUS	stop_codon	1156059	1156061	.	-	0	transcript_id "file_1_file_1_jg13449.t3"; gene_id "file_1_file_1_jg13449";
Contig_7	AUGUSTUS	CDS	1156059	1156068	1	-	1	transcript_id "file_1_file_1_jg13449.t3"; gene_id "file_1_file_1_jg13449";
Contig_7	AUGUSTUS	exon	1156059	1156068	.	-	.	transcript_id "file_1_file_1_jg13449.t3"; gene_id "file_1_file_1_jg13449";
Contig_7	AUGUSTUS	intron	1156069	1160746	.	-	.	transcript_id "file_1_file_1_jg13449.t3"; gene_id "file_1_file_1_jg13449";
Contig_7	AUGUSTUS	CDS	1160747	1160919	1	-	0	transcript_id "file_1_file_1_jg13449.t3"; gene_id "file_1_file_1_jg13449";
Contig_7	AUGUSTUS	exon	1160747	1160919	.	-	.	transcript_id "file_1_file_1_jg13449.t3"; gene_id "file_1_file_1_jg13449";
Contig_7	AUGUSTUS	intron	1160920	1161001	.	-	.	transcript_id "file_1_file_1_jg13449.t3"; gene_id "file_1_file_1_jg13449";
Contig_7	AUGUSTUS	CDS	1161002	1161103	1	-	0	transcript_id "file_1_file_1_jg13449.t3"; gene_id "file_1_file_1_jg13449";
Contig_7	AUGUSTUS	exon	1161002	1161103	.	-	.	transcript_id "file_1_file_1_jg13449.t3"; gene_id "file_1_file_1_jg13449";
Contig_7	AUGUSTUS	intron	1161104	1161431	.	-	.	transcript_id "file_1_file_1_jg13449.t3"; gene_id "file_1_file_1_jg13449";
Contig_7	AUGUSTUS	CDS	1161432	1161501	1	-	1	transcript_id "file_1_file_1_jg13449.t3"; gene_id "file_1_file_1_jg13449";
Contig_7	AUGUSTUS	exon	1161432	1161501	.	-	.	transcript_id "file_1_file_1_jg13449.t3"; gene_id "file_1_file_1_jg13449";
Contig_7	AUGUSTUS	intron	1161502	1162994	.	-	.	transcript_id "file_1_file_1_jg13449.t3"; gene_id "file_1_file_1_jg13449";
Contig_7	AUGUSTUS	CDS	1162995	1163122	1	-	0	transcript_id "file_1_file_1_jg13449.t3"; gene_id "file_1_file_1_jg13449";
Contig_7	AUGUSTUS	exon	1162995	1163122	.	-	.	transcript_id "file_1_file_1_jg13449.t3"; gene_id "file_1_file_1_jg13449";
Contig_7	AUGUSTUS	intron	1163123	1163324	.	-	.	transcript_id "file_1_file_1_jg13449.t3"; gene_id "file_1_file_1_jg13449";
Contig_7	AUGUSTUS	CDS	1163325	1163435	1	-	0	transcript_id "file_1_file_1_jg13449.t3"; gene_id "file_1_file_1_jg13449";
Contig_7	AUGUSTUS	exon	1163325	1163435	.	-	.	transcript_id "file_1_file_1_jg13449.t3"; gene_id "file_1_file_1_jg13449";
Contig_7	AUGUSTUS	intron	1163436	1168235	.	-	.	transcript_id "file_1_file_1_jg13449.t3"; gene_id "file_1_file_1_jg13449";
Contig_7	AUGUSTUS	CDS	1168236	1168371	1	-	1	transcript_id "file_1_file_1_jg13449.t3"; gene_id "file_1_file_1_jg13449";
Contig_7	AUGUSTUS	exon	1168236	1168371	.	-	.	transcript_id "file_1_file_1_jg13449.t3"; gene_id "file_1_file_1_jg13449";
Contig_7	AUGUSTUS	intron	1168372	1173037	.	-	.	transcript_id "file_1_file_1_jg13449.t3"; gene_id "file_1_file_1_jg13449";
Contig_7	AUGUSTUS	CDS	1173038	1173142	1	-	1	transcript_id "file_1_file_1_jg13449.t3"; gene_id "file_1_file_1_jg13449";
Contig_7	AUGUSTUS	exon	1173038	1173142	.	-	.	transcript_id "file_1_file_1_jg13449.t3"; gene_id "file_1_file_1_jg13449";
Contig_7	AUGUSTUS	intron	1173143	1173414	.	-	.	transcript_id "file_1_file_1_jg13449.t3"; gene_id "file_1_file_1_jg13449";
Contig_7	AUGUSTUS	CDS	1173415	1173731	0.63	-	0	transcript_id "file_1_file_1_jg13449.t3"; gene_id "file_1_file_1_jg13449";
Contig_7	AUGUSTUS	exon	1173415	1173731	.	-	.	transcript_id "file_1_file_1_jg13449.t3"; gene_id "file_1_file_1_jg13449";
Contig_7	AUGUSTUS	intron	1173732	1178234	.	-	.	transcript_id "file_1_file_1_jg13449.t3"; gene_id "file_1_file_1_jg13449";
Contig_7	AUGUSTUS	CDS	1178235	1178336	1	-	0	transcript_id "file_1_file_1_jg13449.t3"; gene_id "file_1_file_1_jg13449";
Contig_7	AUGUSTUS	exon	1178235	1178336	.	-	.	transcript_id "file_1_file_1_jg13449.t3"; gene_id "file_1_file_1_jg13449";
Contig_7	AUGUSTUS	intron	1178337	1178765	.	-	.	transcript_id "file_1_file_1_jg13449.t3"; gene_id "file_1_file_1_jg13449";
Contig_7	AUGUSTUS	CDS	1178766	1178985	1	-	1	transcript_id "file_1_file_1_jg13449.t3"; gene_id "file_1_file_1_jg13449";
Contig_7	AUGUSTUS	exon	1178766	1178985	.	-	.	transcript_id "file_1_file_1_jg13449.t3"; gene_id "file_1_file_1_jg13449";
Contig_7	AUGUSTUS	intron	1178986	1181505	.	-	.	transcript_id "file_1_file_1_jg13449.t3"; gene_id "file_1_file_1_jg13449";
Contig_7	AUGUSTUS	transcript	1156059	1181612	.	-	.	transcript_id "file_1_file_1_jg13449.t3"; gene_id "file_1_file_1_jg13449"
Contig_7	AUGUSTUS	CDS	1181506	1181612	1	-	0	transcript_id "file_1_file_1_jg13449.t3"; gene_id "file_1_file_1_jg13449";
Contig_7	AUGUSTUS	exon	1181506	1181612	.	-	.	transcript_id "file_1_file_1_jg13449.t3"; gene_id "file_1_file_1_jg13449";
Contig_7	AUGUSTUS	start_codon	1181610	1181612	.	-	0	transcript_id "file_1_file_1_jg13449.t3"; gene_id "file_1_file_1_jg13449";
Andromeda	AUGUSTUS	stop_codon	10952337	10952339	.	-	0	transcript_id "file_1_file_1_jg8068.t1"; gene_id "file_1_file_1_jg8068";
Andromeda	AUGUSTUS	CDS	10952337	10953554	1	-	0	transcript_id "file_1_file_1_jg8068.t1"; gene_id "file_1_file_1_jg8068";
Andromeda	AUGUSTUS	exon	10952337	10953554	.	-	.	transcript_id "file_1_file_1_jg8068.t1"; gene_id "file_1_file_1_jg8068";
Andromeda	AUGUSTUS	intron	10953555	10954292	.	-	.	transcript_id "file_1_file_1_jg8068.t1"; gene_id "file_1_file_1_jg8068";
Andromeda	AUGUSTUS	transcript	10952337	10954607	.	-	.	transcript_id "file_1_file_1_jg8068.t1"; gene_id "file_1_file_1_jg8068"
Andromeda	AUGUSTUS	CDS	10954293	10954607	1	-	0	transcript_id "file_1_file_1_jg8068.t1"; gene_id "file_1_file_1_jg8068";
Andromeda	AUGUSTUS	exon	10954293	10954607	.	-	.	transcript_id "file_1_file_1_jg8068.t1"; gene_id "file_1_file_1_jg8068";
Andromeda	AUGUSTUS	start_codon	10954605	10954607	.	-	0	transcript_id "file_1_file_1_jg8068.t1"; gene_id "file_1_file_1_jg8068";
Contig_10	AUGUSTUS	stop_codon	2913899	2913901	.	-	0	transcript_id "file_1_file_1_jg2613.t1"; gene_id "file_1_file_1_jg2613";
Contig_10	AUGUSTUS	CDS	2913899	2913998	0.98	-	1	transcript_id "file_1_file_1_jg2613.t1"; gene_id "file_1_file_1_jg2613";
Contig_10	AUGUSTUS	exon	2913899	2913998	.	-	.	transcript_id "file_1_file_1_jg2613.t1"; gene_id "file_1_file_1_jg2613";
Contig_10	AUGUSTUS	intron	2913999	2914503	.	-	.	transcript_id "file_1_file_1_jg2613.t1"; gene_id "file_1_file_1_jg2613";
Contig_10	AUGUSTUS	CDS	2914504	2914676	0.98	-	0	transcript_id "file_1_file_1_jg2613.t1"; gene_id "file_1_file_1_jg2613";
Contig_10	AUGUSTUS	exon	2914504	2914676	.	-	.	transcript_id "file_1_file_1_jg2613.t1"; gene_id "file_1_file_1_jg2613";
Contig_10	AUGUSTUS	intron	2914677	2915081	.	-	.	transcript_id "file_1_file_1_jg2613.t1"; gene_id "file_1_file_1_jg2613";
Contig_10	AUGUSTUS	transcript	2913899	2915315	.	-	.	transcript_id "file_1_file_1_jg2613.t1"; gene_id "file_1_file_1_jg2613"
Contig_10	AUGUSTUS	gene	2913899	2915315	.	-	.	jg2613
Contig_10	AUGUSTUS	CDS	2915082	2915315	1	-	0	transcript_id "file_1_file_1_jg2613.t1"; gene_id "file_1_file_1_jg2613";
Contig_10	AUGUSTUS	exon	2915082	2915315	.	-	.	transcript_id "file_1_file_1_jg2613.t1"; gene_id "file_1_file_1_jg2613";
Contig_10	AUGUSTUS	start_codon	2915313	2915315	.	-	0	transcript_id "file_1_file_1_jg2613.t1"; gene_id "file_1_file_1_jg2613";
Draco	AUGUSTUS	start_codon	8348021	8348023	.	+	0	transcript_id "file_1_file_1_jg15934.t1"; gene_id "file_1_file_1_jg15934";
Draco	AUGUSTUS	CDS	8348021	8348202	1	+	0	transcript_id "file_1_file_1_jg15934.t1"; gene_id "file_1_file_1_jg15934";
Draco	AUGUSTUS	exon	8348021	8348202	.	+	.	transcript_id "file_1_file_1_jg15934.t1"; gene_id "file_1_file_1_jg15934";
Draco	AUGUSTUS	intron	8348203	8348483	.	+	.	transcript_id "file_1_file_1_jg15934.t1"; gene_id "file_1_file_1_jg15934";
Draco	AUGUSTUS	CDS	8348484	8348578	1	+	1	transcript_id "file_1_file_1_jg15934.t1"; gene_id "file_1_file_1_jg15934";
Draco	AUGUSTUS	exon	8348484	8348578	.	+	.	transcript_id "file_1_file_1_jg15934.t1"; gene_id "file_1_file_1_jg15934";
Draco	AUGUSTUS	intron	8348579	8348644	.	+	.	transcript_id "file_1_file_1_jg15934.t1"; gene_id "file_1_file_1_jg15934";
Draco	AUGUSTUS	CDS	8348645	8348856	1	+	2	transcript_id "file_1_file_1_jg15934.t1"; gene_id "file_1_file_1_jg15934";
Draco	AUGUSTUS	exon	8348645	8348856	.	+	.	transcript_id "file_1_file_1_jg15934.t1"; gene_id "file_1_file_1_jg15934";
Draco	AUGUSTUS	intron	8348857	8348914	.	+	.	transcript_id "file_1_file_1_jg15934.t1"; gene_id "file_1_file_1_jg15934";
Draco	AUGUSTUS	CDS	8348915	8349276	1	+	0	transcript_id "file_1_file_1_jg15934.t1"; gene_id "file_1_file_1_jg15934";
Draco	AUGUSTUS	exon	8348915	8349276	.	+	.	transcript_id "file_1_file_1_jg15934.t1"; gene_id "file_1_file_1_jg15934";
Draco	AUGUSTUS	intron	8349277	8349335	.	+	.	transcript_id "file_1_file_1_jg15934.t1"; gene_id "file_1_file_1_jg15934";
Draco	AUGUSTUS	CDS	8349336	8349562	1	+	1	transcript_id "file_1_file_1_jg15934.t1"; gene_id "file_1_file_1_jg15934";
Draco	AUGUSTUS	exon	8349336	8349562	.	+	.	transcript_id "file_1_file_1_jg15934.t1"; gene_id "file_1_file_1_jg15934";
Draco	AUGUSTUS	intron	8349563	8349618	.	+	.	transcript_id "file_1_file_1_jg15934.t1"; gene_id "file_1_file_1_jg15934";
Draco	AUGUSTUS	transcript	8348021	8349800	.	+	.	transcript_id "file_1_file_1_jg15934.t1"; gene_id "file_1_file_1_jg15934"
Draco	AUGUSTUS	gene	8348021	8349800	.	+	.	jg15934
Draco	AUGUSTUS	CDS	8349619	8349800	1	+	2	transcript_id "file_1_file_1_jg15934.t1"; gene_id "file_1_file_1_jg15934";
Draco	AUGUSTUS	exon	8349619	8349800	.	+	.	transcript_id "file_1_file_1_jg15934.t1"; gene_id "file_1_file_1_jg15934";
Draco	AUGUSTUS	stop_codon	8349798	8349800	.	+	0	transcript_id "file_1_file_1_jg15934.t1"; gene_id "file_1_file_1_jg15934";
Andromeda	AUGUSTUS	start_codon	12643562	12643564	.	+	0	transcript_id "file_1_file_1_jg8205.t1"; gene_id "file_1_file_1_jg8205";
Andromeda	AUGUSTUS	CDS	12643562	12643966	1	+	0	transcript_id "file_1_file_1_jg8205.t1"; gene_id "file_1_file_1_jg8205";
Andromeda	AUGUSTUS	exon	12643562	12643966	.	+	.	transcript_id "file_1_file_1_jg8205.t1"; gene_id "file_1_file_1_jg8205";
Andromeda	AUGUSTUS	transcript	12643562	12643966	.	+	.	transcript_id "file_1_file_1_jg8205.t1"; gene_id "file_1_file_1_jg8205"
Andromeda	AUGUSTUS	gene	12643562	12643966	.	+	.	jg8205
Andromeda	AUGUSTUS	stop_codon	12643964	12643966	.	+	0	transcript_id "file_1_file_1_jg8205.t1"; gene_id "file_1_file_1_jg8205";
Contig_18	GeneMark.hmm	CDS	396486	398771	.	+	0	gene_id "file_2_8315_g"; transcript_id "file_2_8315_t"; evidence "file_2_1_1"; cds_type "file_2_Single"; count "file_2_1_1"; anchored "file_2_1_1";
Contig_6	AUGUSTUS	stop_codon	2165983	2165985	.	-	0	transcript_id "file_1_file_1_jg10013.t1"; gene_id "file_1_file_1_jg10013";
Contig_6	AUGUSTUS	CDS	2165983	2166243	1	-	0	transcript_id "file_1_file_1_jg10013.t1"; gene_id "file_1_file_1_jg10013";
Contig_6	AUGUSTUS	exon	2165983	2166243	.	-	.	transcript_id "file_1_file_1_jg10013.t1"; gene_id "file_1_file_1_jg10013";
Contig_6	AUGUSTUS	intron	2166244	2166316	.	-	.	transcript_id "file_1_file_1_jg10013.t1"; gene_id "file_1_file_1_jg10013";
Contig_6	AUGUSTUS	transcript	2165983	2166475	.	-	.	transcript_id "file_1_file_1_jg10013.t1"; gene_id "file_1_file_1_jg10013"
Contig_6	AUGUSTUS	gene	2165983	2166475	.	-	.	jg10013
Contig_6	AUGUSTUS	CDS	2166317	2166475	1	-	0	transcript_id "file_1_file_1_jg10013.t1"; gene_id "file_1_file_1_jg10013";
Contig_6	AUGUSTUS	exon	2166317	2166475	.	-	.	transcript_id "file_1_file_1_jg10013.t1"; gene_id "file_1_file_1_jg10013";
Contig_6	AUGUSTUS	start_codon	2166473	2166475	.	-	0	transcript_id "file_1_file_1_jg10013.t1"; gene_id "file_1_file_1_jg10013";
Contig_5	AUGUSTUS	stop_codon	6363271	6363273	.	-	0	transcript_id "file_1_file_1_jg4936.t1"; gene_id "file_1_file_1_jg4936";
Contig_5	AUGUSTUS	CDS	6363271	6363909	0.74	-	0	transcript_id "file_1_file_1_jg4936.t1"; gene_id "file_1_file_1_jg4936";
Contig_5	AUGUSTUS	exon	6363271	6363909	.	-	.	transcript_id "file_1_file_1_jg4936.t1"; gene_id "file_1_file_1_jg4936";
Contig_5	AUGUSTUS	transcript	6363271	6363909	.	-	.	transcript_id "file_1_file_1_jg4936.t1"; gene_id "file_1_file_1_jg4936"
Contig_5	AUGUSTUS	gene	6363271	6363909	.	-	.	jg4936
Contig_5	AUGUSTUS	start_codon	6363907	6363909	.	-	0	transcript_id "file_1_file_1_jg4936.t1"; gene_id "file_1_file_1_jg4936";
Gemini	AUGUSTUS	stop_codon	12437675	12437677	.	-	0	transcript_id "file_1_file_1_jg1280.t1"; gene_id "file_1_file_1_jg1280";
Gemini	AUGUSTUS	CDS	12437675	12437688	0.93	-	2	transcript_id "file_1_file_1_jg1280.t1"; gene_id "file_1_file_1_jg1280";
Gemini	AUGUSTUS	exon	12437675	12437688	.	-	.	transcript_id "file_1_file_1_jg1280.t1"; gene_id "file_1_file_1_jg1280";
Gemini	AUGUSTUS	intron	12437689	12439075	.	-	.	transcript_id "file_1_file_1_jg1280.t1"; gene_id "file_1_file_1_jg1280";
Gemini	AUGUSTUS	CDS	12439076	12439105	0.93	-	2	transcript_id "file_1_file_1_jg1280.t1"; gene_id "file_1_file_1_jg1280";
Gemini	AUGUSTUS	exon	12439076	12439105	.	-	.	transcript_id "file_1_file_1_jg1280.t1"; gene_id "file_1_file_1_jg1280";
Gemini	AUGUSTUS	intron	12439106	12439308	.	-	.	transcript_id "file_1_file_1_jg1280.t1"; gene_id "file_1_file_1_jg1280";
Gemini	AUGUSTUS	transcript	12437675	12439465	.	-	.	transcript_id "file_1_file_1_jg1280.t1"; gene_id "file_1_file_1_jg1280"
Gemini	AUGUSTUS	gene	12437675	12439465	.	-	.	jg1280
Gemini	AUGUSTUS	CDS	12439309	12439465	0.52	-	0	transcript_id "file_1_file_1_jg1280.t1"; gene_id "file_1_file_1_jg1280";
Gemini	AUGUSTUS	exon	12439309	12439465	.	-	.	transcript_id "file_1_file_1_jg1280.t1"; gene_id "file_1_file_1_jg1280";
Gemini	AUGUSTUS	start_codon	12439463	12439465	.	-	0	transcript_id "file_1_file_1_jg1280.t1"; gene_id "file_1_file_1_jg1280";
Cepheus	AUGUSTUS	stop_codon	14506825	14506827	.	-	0	transcript_id "file_1_file_1_jg12305.t2"; gene_id "file_1_file_1_jg12305";
Cepheus	AUGUSTUS	CDS	14506825	14506983	1	-	0	transcript_id "file_1_file_1_jg12305.t2"; gene_id "file_1_file_1_jg12305";
Cepheus	AUGUSTUS	exon	14506825	14506983	.	-	.	transcript_id "file_1_file_1_jg12305.t2"; gene_id "file_1_file_1_jg12305";
Cepheus	AUGUSTUS	intron	14506984	14507078	.	-	.	transcript_id "file_1_file_1_jg12305.t2"; gene_id "file_1_file_1_jg12305";
Cepheus	AUGUSTUS	CDS	14507079	14507204	1	-	0	transcript_id "file_1_file_1_jg12305.t2"; gene_id "file_1_file_1_jg12305";
Cepheus	AUGUSTUS	exon	14507079	14507204	.	-	.	transcript_id "file_1_file_1_jg12305.t2"; gene_id "file_1_file_1_jg12305";
Cepheus	AUGUSTUS	intron	14507205	14507270	.	-	.	transcript_id "file_1_file_1_jg12305.t2"; gene_id "file_1_file_1_jg12305";
Cepheus	AUGUSTUS	CDS	14507271	14507444	1	-	0	transcript_id "file_1_file_1_jg12305.t2"; gene_id "file_1_file_1_jg12305";
Cepheus	AUGUSTUS	exon	14507271	14507444	.	-	.	transcript_id "file_1_file_1_jg12305.t2"; gene_id "file_1_file_1_jg12305";
Cepheus	AUGUSTUS	intron	14507445	14507501	.	-	.	transcript_id "file_1_file_1_jg12305.t2"; gene_id "file_1_file_1_jg12305";
Cepheus	AUGUSTUS	CDS	14507502	14508392	1	-	0	transcript_id "file_1_file_1_jg12305.t2"; gene_id "file_1_file_1_jg12305";
Cepheus	AUGUSTUS	exon	14507502	14508392	.	-	.	transcript_id "file_1_file_1_jg12305.t2"; gene_id "file_1_file_1_jg12305";
Cepheus	AUGUSTUS	intron	14508393	14508610	.	-	.	transcript_id "file_1_file_1_jg12305.t2"; gene_id "file_1_file_1_jg12305";
Cepheus	AUGUSTUS	CDS	14508611	14508838	1	-	0	transcript_id "file_1_file_1_jg12305.t2"; gene_id "file_1_file_1_jg12305";
Cepheus	AUGUSTUS	exon	14508611	14508838	.	-	.	transcript_id "file_1_file_1_jg12305.t2"; gene_id "file_1_file_1_jg12305";
Cepheus	AUGUSTUS	intron	14508839	14508907	.	-	.	transcript_id "file_1_file_1_jg12305.t2"; gene_id "file_1_file_1_jg12305";
Cepheus	AUGUSTUS	CDS	14508908	14509468	1	-	0	transcript_id "file_1_file_1_jg12305.t2"; gene_id "file_1_file_1_jg12305";
Cepheus	AUGUSTUS	exon	14508908	14509468	.	-	.	transcript_id "file_1_file_1_jg12305.t2"; gene_id "file_1_file_1_jg12305";
Cepheus	AUGUSTUS	intron	14509469	14510438	.	-	.	transcript_id "file_1_file_1_jg12305.t2"; gene_id "file_1_file_1_jg12305";
Cepheus	AUGUSTUS	CDS	14510439	14511062	0.96	-	0	transcript_id "file_1_file_1_jg12305.t2"; gene_id "file_1_file_1_jg12305";
Cepheus	AUGUSTUS	exon	14510439	14511062	.	-	.	transcript_id "file_1_file_1_jg12305.t2"; gene_id "file_1_file_1_jg12305";
Cepheus	AUGUSTUS	intron	14511063	14511281	.	-	.	transcript_id "file_1_file_1_jg12305.t2"; gene_id "file_1_file_1_jg12305";
Cepheus	AUGUSTUS	CDS	14511282	14511443	1	-	0	transcript_id "file_1_file_1_jg12305.t2"; gene_id "file_1_file_1_jg12305";
Cepheus	AUGUSTUS	exon	14511282	14511443	.	-	.	transcript_id "file_1_file_1_jg12305.t2"; gene_id "file_1_file_1_jg12305";
Cepheus	AUGUSTUS	intron	14511444	14512578	.	-	.	transcript_id "file_1_file_1_jg12305.t2"; gene_id "file_1_file_1_jg12305";
Cepheus	AUGUSTUS	transcript	14506825	14512953	.	-	.	transcript_id "file_1_file_1_jg12305.t2"; gene_id "file_1_file_1_jg12305"
Cepheus	AUGUSTUS	CDS	14512579	14512953	1	-	0	transcript_id "file_1_file_1_jg12305.t2"; gene_id "file_1_file_1_jg12305";
Cepheus	AUGUSTUS	exon	14512579	14512953	.	-	.	transcript_id "file_1_file_1_jg12305.t2"; gene_id "file_1_file_1_jg12305";
Cepheus	AUGUSTUS	start_codon	14512951	14512953	.	-	0	transcript_id "file_1_file_1_jg12305.t2"; gene_id "file_1_file_1_jg12305";
Cepheus	AUGUSTUS	start_codon	7498957	7498959	.	+	0	transcript_id "file_1_file_1_jg11361.t1"; gene_id "file_1_file_1_jg11361";
Cepheus	AUGUSTUS	CDS	7498957	7500020	1	+	0	transcript_id "file_1_file_1_jg11361.t1"; gene_id "file_1_file_1_jg11361";
Cepheus	AUGUSTUS	exon	7498957	7500020	.	+	.	transcript_id "file_1_file_1_jg11361.t1"; gene_id "file_1_file_1_jg11361";
Cepheus	AUGUSTUS	intron	7500021	7500075	.	+	.	transcript_id "file_1_file_1_jg11361.t1"; gene_id "file_1_file_1_jg11361";
Cepheus	AUGUSTUS	transcript	7498957	7500268	.	+	.	transcript_id "file_1_file_1_jg11361.t1"; gene_id "file_1_file_1_jg11361"
Cepheus	AUGUSTUS	gene	7498957	7500268	.	+	.	jg11361
Cepheus	AUGUSTUS	CDS	7500076	7500268	1	+	1	transcript_id "file_1_file_1_jg11361.t1"; gene_id "file_1_file_1_jg11361";
Cepheus	AUGUSTUS	exon	7500076	7500268	.	+	.	transcript_id "file_1_file_1_jg11361.t1"; gene_id "file_1_file_1_jg11361";
Cepheus	AUGUSTUS	stop_codon	7500266	7500268	.	+	0	transcript_id "file_1_file_1_jg11361.t1"; gene_id "file_1_file_1_jg11361";
Draco	AUGUSTUS	stop_codon	734800	734802	.	-	0	transcript_id "file_1_file_1_jg14843.t1"; gene_id "file_1_file_1_jg14843";
Draco	AUGUSTUS	CDS	734800	735731	1	-	2	transcript_id "file_1_file_1_jg14843.t1"; gene_id "file_1_file_1_jg14843";
Draco	AUGUSTUS	exon	734800	735731	.	-	.	transcript_id "file_1_file_1_jg14843.t1"; gene_id "file_1_file_1_jg14843";
Draco	AUGUSTUS	intron	735732	736360	.	-	.	transcript_id "file_1_file_1_jg14843.t1"; gene_id "file_1_file_1_jg14843";
Draco	AUGUSTUS	CDS	736361	736445	1	-	0	transcript_id "file_1_file_1_jg14843.t1"; gene_id "file_1_file_1_jg14843";
Draco	AUGUSTUS	exon	736361	736445	.	-	.	transcript_id "file_1_file_1_jg14843.t1"; gene_id "file_1_file_1_jg14843";
Draco	AUGUSTUS	intron	736446	738292	.	-	.	transcript_id "file_1_file_1_jg14843.t1"; gene_id "file_1_file_1_jg14843";
Draco	AUGUSTUS	transcript	734800	738334	.	-	.	transcript_id "file_1_file_1_jg14843.t1"; gene_id "file_1_file_1_jg14843"
Draco	AUGUSTUS	gene	734800	738334	.	-	.	jg14843
Draco	AUGUSTUS	CDS	738293	738334	1	-	0	transcript_id "file_1_file_1_jg14843.t1"; gene_id "file_1_file_1_jg14843";
Draco	AUGUSTUS	exon	738293	738334	.	-	.	transcript_id "file_1_file_1_jg14843.t1"; gene_id "file_1_file_1_jg14843";
Draco	AUGUSTUS	start_codon	738332	738334	.	-	0	transcript_id "file_1_file_1_jg14843.t1"; gene_id "file_1_file_1_jg14843";
Draco	AUGUSTUS	stop_codon	12769726	12769728	.	-	0	transcript_id "file_1_file_1_jg16518.t1"; gene_id "file_1_file_1_jg16518";
Draco	AUGUSTUS	CDS	12769726	12773240	0.95	-	2	transcript_id "file_1_file_1_jg16518.t1"; gene_id "file_1_file_1_jg16518";
Draco	AUGUSTUS	exon	12769726	12773240	.	-	.	transcript_id "file_1_file_1_jg16518.t1"; gene_id "file_1_file_1_jg16518";
Draco	AUGUSTUS	intron	12773241	12773292	.	-	.	transcript_id "file_1_file_1_jg16518.t1"; gene_id "file_1_file_1_jg16518";
Draco	AUGUSTUS	CDS	12773293	12773492	1	-	1	transcript_id "file_1_file_1_jg16518.t1"; gene_id "file_1_file_1_jg16518";
Draco	AUGUSTUS	exon	12773293	12773492	.	-	.	transcript_id "file_1_file_1_jg16518.t1"; gene_id "file_1_file_1_jg16518";
Draco	AUGUSTUS	intron	12773493	12773684	.	-	.	transcript_id "file_1_file_1_jg16518.t1"; gene_id "file_1_file_1_jg16518";
Draco	AUGUSTUS	CDS	12773685	12773916	1	-	2	transcript_id "file_1_file_1_jg16518.t1"; gene_id "file_1_file_1_jg16518";
Draco	AUGUSTUS	exon	12773685	12773916	.	-	.	transcript_id "file_1_file_1_jg16518.t1"; gene_id "file_1_file_1_jg16518";
Draco	AUGUSTUS	intron	12773917	12774025	.	-	.	transcript_id "file_1_file_1_jg16518.t1"; gene_id "file_1_file_1_jg16518";
Draco	AUGUSTUS	CDS	12774026	12774855	1	-	1	transcript_id "file_1_file_1_jg16518.t1"; gene_id "file_1_file_1_jg16518";
Draco	AUGUSTUS	exon	12774026	12774855	.	-	.	transcript_id "file_1_file_1_jg16518.t1"; gene_id "file_1_file_1_jg16518";
Draco	AUGUSTUS	intron	12774856	12774921	.	-	.	transcript_id "file_1_file_1_jg16518.t1"; gene_id "file_1_file_1_jg16518";
Draco	AUGUSTUS	CDS	12774922	12775994	1	-	0	transcript_id "file_1_file_1_jg16518.t1"; gene_id "file_1_file_1_jg16518";
Draco	AUGUSTUS	exon	12774922	12775994	.	-	.	transcript_id "file_1_file_1_jg16518.t1"; gene_id "file_1_file_1_jg16518";
Draco	AUGUSTUS	intron	12775995	12776081	.	-	.	transcript_id "file_1_file_1_jg16518.t1"; gene_id "file_1_file_1_jg16518";
Draco	AUGUSTUS	CDS	12776082	12776918	1	-	0	transcript_id "file_1_file_1_jg16518.t1"; gene_id "file_1_file_1_jg16518";
Draco	AUGUSTUS	exon	12776082	12776918	.	-	.	transcript_id "file_1_file_1_jg16518.t1"; gene_id "file_1_file_1_jg16518";
Draco	AUGUSTUS	intron	12776919	12776976	.	-	.	transcript_id "file_1_file_1_jg16518.t1"; gene_id "file_1_file_1_jg16518";
Draco	AUGUSTUS	CDS	12776977	12777480	1	-	0	transcript_id "file_1_file_1_jg16518.t1"; gene_id "file_1_file_1_jg16518";
Draco	AUGUSTUS	exon	12776977	12777480	.	-	.	transcript_id "file_1_file_1_jg16518.t1"; gene_id "file_1_file_1_jg16518";
Draco	AUGUSTUS	intron	12777481	12777536	.	-	.	transcript_id "file_1_file_1_jg16518.t1"; gene_id "file_1_file_1_jg16518";
Draco	AUGUSTUS	transcript	12769726	12777905	.	-	.	transcript_id "file_1_file_1_jg16518.t1"; gene_id "file_1_file_1_jg16518"
Draco	AUGUSTUS	gene	12769726	12777905	.	-	.	jg16518
Draco	AUGUSTUS	CDS	12777537	12777905	1	-	0	transcript_id "file_1_file_1_jg16518.t1"; gene_id "file_1_file_1_jg16518";
Draco	AUGUSTUS	exon	12777537	12777905	.	-	.	transcript_id "file_1_file_1_jg16518.t1"; gene_id "file_1_file_1_jg16518";
Draco	AUGUSTUS	start_codon	12777903	12777905	.	-	0	transcript_id "file_1_file_1_jg16518.t1"; gene_id "file_1_file_1_jg16518";
Draco	AUGUSTUS	start_codon	8279124	8279126	.	+	0	transcript_id "file_1_file_1_jg15907.t1"; gene_id "file_1_file_1_jg15907";
Draco	AUGUSTUS	CDS	8279124	8279363	1	+	0	transcript_id "file_1_file_1_jg15907.t1"; gene_id "file_1_file_1_jg15907";
Draco	AUGUSTUS	exon	8279124	8279363	.	+	.	transcript_id "file_1_file_1_jg15907.t1"; gene_id "file_1_file_1_jg15907";
Draco	AUGUSTUS	intron	8279364	8279422	.	+	.	transcript_id "file_1_file_1_jg15907.t1"; gene_id "file_1_file_1_jg15907";
Draco	AUGUSTUS	transcript	8279124	8279683	.	+	.	transcript_id "file_1_file_1_jg15907.t1"; gene_id "file_1_file_1_jg15907"
Draco	AUGUSTUS	gene	8279124	8279683	.	+	.	jg15907
Draco	AUGUSTUS	CDS	8279423	8279683	1	+	0	transcript_id "file_1_file_1_jg15907.t1"; gene_id "file_1_file_1_jg15907";
Draco	AUGUSTUS	exon	8279423	8279683	.	+	.	transcript_id "file_1_file_1_jg15907.t1"; gene_id "file_1_file_1_jg15907";
Draco	AUGUSTUS	stop_codon	8279681	8279683	.	+	0	transcript_id "file_1_file_1_jg15907.t1"; gene_id "file_1_file_1_jg15907";
Contig_13	AUGUSTUS	start_codon	1495022	1495024	.	+	0	transcript_id "file_1_file_1_jg5349.t1"; gene_id "file_1_file_1_jg5349";
Contig_13	AUGUSTUS	CDS	1495022	1495175	1	+	0	transcript_id "file_1_file_1_jg5349.t1"; gene_id "file_1_file_1_jg5349";
Contig_13	AUGUSTUS	exon	1495022	1495175	.	+	.	transcript_id "file_1_file_1_jg5349.t1"; gene_id "file_1_file_1_jg5349";
Contig_13	AUGUSTUS	intron	1495176	1495230	.	+	.	transcript_id "file_1_file_1_jg5349.t1"; gene_id "file_1_file_1_jg5349";
Contig_13	AUGUSTUS	CDS	1495231	1495620	1	+	2	transcript_id "file_1_file_1_jg5349.t1"; gene_id "file_1_file_1_jg5349";
Contig_13	AUGUSTUS	exon	1495231	1495620	.	+	.	transcript_id "file_1_file_1_jg5349.t1"; gene_id "file_1_file_1_jg5349";
Contig_13	AUGUSTUS	intron	1495621	1495674	.	+	.	transcript_id "file_1_file_1_jg5349.t1"; gene_id "file_1_file_1_jg5349";
Contig_13	AUGUSTUS	CDS	1495675	1495744	1	+	2	transcript_id "file_1_file_1_jg5349.t1"; gene_id "file_1_file_1_jg5349";
Contig_13	AUGUSTUS	exon	1495675	1495744	.	+	.	transcript_id "file_1_file_1_jg5349.t1"; gene_id "file_1_file_1_jg5349";
Contig_13	AUGUSTUS	intron	1495745	1495802	.	+	.	transcript_id "file_1_file_1_jg5349.t1"; gene_id "file_1_file_1_jg5349";
Contig_13	AUGUSTUS	CDS	1495803	1495929	1	+	1	transcript_id "file_1_file_1_jg5349.t1"; gene_id "file_1_file_1_jg5349";
Contig_13	AUGUSTUS	exon	1495803	1495929	.	+	.	transcript_id "file_1_file_1_jg5349.t1"; gene_id "file_1_file_1_jg5349";
Contig_13	AUGUSTUS	intron	1495930	1495993	.	+	.	transcript_id "file_1_file_1_jg5349.t1"; gene_id "file_1_file_1_jg5349";
Contig_13	AUGUSTUS	CDS	1495994	1496173	1	+	0	transcript_id "file_1_file_1_jg5349.t1"; gene_id "file_1_file_1_jg5349";
Contig_13	AUGUSTUS	exon	1495994	1496173	.	+	.	transcript_id "file_1_file_1_jg5349.t1"; gene_id "file_1_file_1_jg5349";
Contig_13	AUGUSTUS	intron	1496174	1496223	.	+	.	transcript_id "file_1_file_1_jg5349.t1"; gene_id "file_1_file_1_jg5349";
Contig_13	AUGUSTUS	transcript	1495022	1496811	.	+	.	transcript_id "file_1_file_1_jg5349.t1"; gene_id "file_1_file_1_jg5349"
Contig_13	AUGUSTUS	gene	1495022	1496811	.	+	.	jg5349
Contig_13	AUGUSTUS	CDS	1496224	1496811	1	+	0	transcript_id "file_1_file_1_jg5349.t1"; gene_id "file_1_file_1_jg5349";
Contig_13	AUGUSTUS	exon	1496224	1496811	.	+	.	transcript_id "file_1_file_1_jg5349.t1"; gene_id "file_1_file_1_jg5349";
Contig_13	AUGUSTUS	stop_codon	1496809	1496811	.	+	0	transcript_id "file_1_file_1_jg5349.t1"; gene_id "file_1_file_1_jg5349";
Draco	AUGUSTUS	stop_codon	5292170	5292172	.	-	0	transcript_id "file_1_file_1_jg15491.t1"; gene_id "file_1_file_1_jg15491";
Draco	AUGUSTUS	CDS	5292170	5292367	1	-	0	transcript_id "file_1_file_1_jg15491.t1"; gene_id "file_1_file_1_jg15491";
Draco	AUGUSTUS	exon	5292170	5292367	.	-	.	transcript_id "file_1_file_1_jg15491.t1"; gene_id "file_1_file_1_jg15491";
Draco	AUGUSTUS	intron	5292368	5292427	.	-	.	transcript_id "file_1_file_1_jg15491.t1"; gene_id "file_1_file_1_jg15491";
Draco	AUGUSTUS	CDS	5292428	5292746	1	-	1	transcript_id "file_1_file_1_jg15491.t1"; gene_id "file_1_file_1_jg15491";
Draco	AUGUSTUS	exon	5292428	5292746	.	-	.	transcript_id "file_1_file_1_jg15491.t1"; gene_id "file_1_file_1_jg15491";
Draco	AUGUSTUS	intron	5292747	5292805	.	-	.	transcript_id "file_1_file_1_jg15491.t1"; gene_id "file_1_file_1_jg15491";
Draco	AUGUSTUS	CDS	5292806	5293284	1	-	0	transcript_id "file_1_file_1_jg15491.t1"; gene_id "file_1_file_1_jg15491";
Draco	AUGUSTUS	exon	5292806	5293284	.	-	.	transcript_id "file_1_file_1_jg15491.t1"; gene_id "file_1_file_1_jg15491";
Draco	AUGUSTUS	intron	5293285	5298135	.	-	.	transcript_id "file_1_file_1_jg15491.t1"; gene_id "file_1_file_1_jg15491";
Draco	AUGUSTUS	CDS	5298136	5298202	1	-	1	transcript_id "file_1_file_1_jg15491.t1"; gene_id "file_1_file_1_jg15491";
Draco	AUGUSTUS	exon	5298136	5298202	.	-	.	transcript_id "file_1_file_1_jg15491.t1"; gene_id "file_1_file_1_jg15491";
Draco	AUGUSTUS	intron	5298203	5298277	.	-	.	transcript_id "file_1_file_1_jg15491.t1"; gene_id "file_1_file_1_jg15491";
Draco	AUGUSTUS	CDS	5298278	5298500	1	-	2	transcript_id "file_1_file_1_jg15491.t1"; gene_id "file_1_file_1_jg15491";
Draco	AUGUSTUS	exon	5298278	5298500	.	-	.	transcript_id "file_1_file_1_jg15491.t1"; gene_id "file_1_file_1_jg15491";
Draco	AUGUSTUS	intron	5298501	5299559	.	-	.	transcript_id "file_1_file_1_jg15491.t1"; gene_id "file_1_file_1_jg15491";
Draco	AUGUSTUS	transcript	5292170	5299569	.	-	.	transcript_id "file_1_file_1_jg15491.t1"; gene_id "file_1_file_1_jg15491"
Draco	AUGUSTUS	gene	5292170	5299569	.	-	.	jg15491
Draco	AUGUSTUS	CDS	5299560	5299569	1	-	0	transcript_id "file_1_file_1_jg15491.t1"; gene_id "file_1_file_1_jg15491";
Draco	AUGUSTUS	exon	5299560	5299569	.	-	.	transcript_id "file_1_file_1_jg15491.t1"; gene_id "file_1_file_1_jg15491";
Draco	AUGUSTUS	start_codon	5299567	5299569	.	-	0	transcript_id "file_1_file_1_jg15491.t1"; gene_id "file_1_file_1_jg15491";
Contig_157	AUGUSTUS	start_codon	150926	150928	.	+	0	transcript_id "file_1_file_1_jg14486.t1"; gene_id "file_1_file_1_jg14486";
Contig_157	AUGUSTUS	CDS	150926	151594	1	+	0	transcript_id "file_1_file_1_jg14486.t1"; gene_id "file_1_file_1_jg14486";
Contig_157	AUGUSTUS	exon	150926	151594	.	+	.	transcript_id "file_1_file_1_jg14486.t1"; gene_id "file_1_file_1_jg14486";
Contig_157	AUGUSTUS	intron	151595	151943	.	+	.	transcript_id "file_1_file_1_jg14486.t1"; gene_id "file_1_file_1_jg14486";
Contig_157	AUGUSTUS	CDS	151944	152452	1	+	0	transcript_id "file_1_file_1_jg14486.t1"; gene_id "file_1_file_1_jg14486";
Contig_157	AUGUSTUS	exon	151944	152452	.	+	.	transcript_id "file_1_file_1_jg14486.t1"; gene_id "file_1_file_1_jg14486";
Contig_157	AUGUSTUS	intron	152453	152613	.	+	.	transcript_id "file_1_file_1_jg14486.t1"; gene_id "file_1_file_1_jg14486";
Contig_157	AUGUSTUS	CDS	152614	153091	0.99	+	1	transcript_id "file_1_file_1_jg14486.t1"; gene_id "file_1_file_1_jg14486";
Contig_157	AUGUSTUS	exon	152614	153091	.	+	.	transcript_id "file_1_file_1_jg14486.t1"; gene_id "file_1_file_1_jg14486";
Contig_157	AUGUSTUS	intron	153092	153147	.	+	.	transcript_id "file_1_file_1_jg14486.t1"; gene_id "file_1_file_1_jg14486";
Contig_157	AUGUSTUS	CDS	153148	153248	0.99	+	0	transcript_id "file_1_file_1_jg14486.t1"; gene_id "file_1_file_1_jg14486";
Contig_157	AUGUSTUS	exon	153148	153248	.	+	.	transcript_id "file_1_file_1_jg14486.t1"; gene_id "file_1_file_1_jg14486";
Contig_157	AUGUSTUS	intron	153249	153304	.	+	.	transcript_id "file_1_file_1_jg14486.t1"; gene_id "file_1_file_1_jg14486";
Contig_157	AUGUSTUS	transcript	150926	153638	.	+	.	transcript_id "file_1_file_1_jg14486.t1"; gene_id "file_1_file_1_jg14486"
Contig_157	AUGUSTUS	gene	150926	153638	.	+	.	jg14486
Contig_157	AUGUSTUS	CDS	153305	153638	1	+	1	transcript_id "file_1_file_1_jg14486.t1"; gene_id "file_1_file_1_jg14486";
Contig_157	AUGUSTUS	exon	153305	153638	.	+	.	transcript_id "file_1_file_1_jg14486.t1"; gene_id "file_1_file_1_jg14486";
Contig_157	AUGUSTUS	stop_codon	153636	153638	.	+	0	transcript_id "file_1_file_1_jg14486.t1"; gene_id "file_1_file_1_jg14486";
Contig_49	AUGUSTUS	stop_codon	341009	341011	.	-	0	transcript_id "file_1_file_1_jg6769.t1"; gene_id "file_1_file_1_jg6769";
Contig_49	AUGUSTUS	CDS	341009	341128	1	-	0	transcript_id "file_1_file_1_jg6769.t1"; gene_id "file_1_file_1_jg6769";
Contig_49	AUGUSTUS	exon	341009	341128	.	-	.	transcript_id "file_1_file_1_jg6769.t1"; gene_id "file_1_file_1_jg6769";
Contig_49	AUGUSTUS	intron	341129	341191	.	-	.	transcript_id "file_1_file_1_jg6769.t1"; gene_id "file_1_file_1_jg6769";
Contig_49	AUGUSTUS	CDS	341192	341952	0.98	-	2	transcript_id "file_1_file_1_jg6769.t1"; gene_id "file_1_file_1_jg6769";
Contig_49	AUGUSTUS	exon	341192	341952	.	-	.	transcript_id "file_1_file_1_jg6769.t1"; gene_id "file_1_file_1_jg6769";
Contig_49	AUGUSTUS	intron	341953	342011	.	-	.	transcript_id "file_1_file_1_jg6769.t1"; gene_id "file_1_file_1_jg6769";
Contig_49	AUGUSTUS	CDS	342012	342214	0.97	-	1	transcript_id "file_1_file_1_jg6769.t1"; gene_id "file_1_file_1_jg6769";
Contig_49	AUGUSTUS	exon	342012	342214	.	-	.	transcript_id "file_1_file_1_jg6769.t1"; gene_id "file_1_file_1_jg6769";
Contig_49	AUGUSTUS	intron	342215	342285	.	-	.	transcript_id "file_1_file_1_jg6769.t1"; gene_id "file_1_file_1_jg6769";
Contig_49	AUGUSTUS	transcript	341009	342494	.	-	.	transcript_id "file_1_file_1_jg6769.t1"; gene_id "file_1_file_1_jg6769"
Contig_49	AUGUSTUS	gene	341009	342494	.	-	.	jg6769
Contig_49	AUGUSTUS	CDS	342286	342494	0.99	-	0	transcript_id "file_1_file_1_jg6769.t1"; gene_id "file_1_file_1_jg6769";
Contig_49	AUGUSTUS	exon	342286	342494	.	-	.	transcript_id "file_1_file_1_jg6769.t1"; gene_id "file_1_file_1_jg6769";
Contig_49	AUGUSTUS	start_codon	342492	342494	.	-	0	transcript_id "file_1_file_1_jg6769.t1"; gene_id "file_1_file_1_jg6769";
Contig_18	AUGUSTUS	start_codon	270604	270606	.	+	0	transcript_id "file_1_file_1_jg14181.t1"; gene_id "file_1_file_1_jg14181";
Contig_18	AUGUSTUS	CDS	270604	270837	1	+	0	transcript_id "file_1_file_1_jg14181.t1"; gene_id "file_1_file_1_jg14181";
Contig_18	AUGUSTUS	exon	270604	270837	.	+	.	transcript_id "file_1_file_1_jg14181.t1"; gene_id "file_1_file_1_jg14181";
Contig_18	AUGUSTUS	transcript	270604	270837	.	+	.	transcript_id "file_1_file_1_jg14181.t1"; gene_id "file_1_file_1_jg14181"
Contig_18	AUGUSTUS	gene	270604	270837	.	+	.	jg14181
Contig_18	AUGUSTUS	stop_codon	270835	270837	.	+	0	transcript_id "file_1_file_1_jg14181.t1"; gene_id "file_1_file_1_jg14181";
Gemini	AUGUSTUS	start_codon	6297760	6297762	.	+	0	transcript_id "file_1_file_1_jg679.t1"; gene_id "file_1_file_1_jg679";
Gemini	AUGUSTUS	CDS	6297760	6297925	1	+	0	transcript_id "file_1_file_1_jg679.t1"; gene_id "file_1_file_1_jg679";
Gemini	AUGUSTUS	exon	6297760	6297925	.	+	.	transcript_id "file_1_file_1_jg679.t1"; gene_id "file_1_file_1_jg679";
Gemini	AUGUSTUS	intron	6297926	6298010	.	+	.	transcript_id "file_1_file_1_jg679.t1"; gene_id "file_1_file_1_jg679";
Gemini	AUGUSTUS	CDS	6298011	6298144	1	+	2	transcript_id "file_1_file_1_jg679.t1"; gene_id "file_1_file_1_jg679";
Gemini	AUGUSTUS	exon	6298011	6298144	.	+	.	transcript_id "file_1_file_1_jg679.t1"; gene_id "file_1_file_1_jg679";
Gemini	AUGUSTUS	intron	6298145	6298215	.	+	.	transcript_id "file_1_file_1_jg679.t1"; gene_id "file_1_file_1_jg679";
Gemini	AUGUSTUS	CDS	6298216	6298347	1	+	0	transcript_id "file_1_file_1_jg679.t1"; gene_id "file_1_file_1_jg679";
Gemini	AUGUSTUS	exon	6298216	6298347	.	+	.	transcript_id "file_1_file_1_jg679.t1"; gene_id "file_1_file_1_jg679";
Gemini	AUGUSTUS	intron	6298348	6298419	.	+	.	transcript_id "file_1_file_1_jg679.t1"; gene_id "file_1_file_1_jg679";
Gemini	AUGUSTUS	transcript	6297760	6298590	.	+	.	transcript_id "file_1_file_1_jg679.t1"; gene_id "file_1_file_1_jg679"
Gemini	AUGUSTUS	gene	6297760	6298590	.	+	.	jg679
Gemini	AUGUSTUS	CDS	6298420	6298590	1	+	0	transcript_id "file_1_file_1_jg679.t1"; gene_id "file_1_file_1_jg679";
Gemini	AUGUSTUS	exon	6298420	6298590	.	+	.	transcript_id "file_1_file_1_jg679.t1"; gene_id "file_1_file_1_jg679";
Gemini	AUGUSTUS	stop_codon	6298588	6298590	.	+	0	transcript_id "file_1_file_1_jg679.t1"; gene_id "file_1_file_1_jg679";
Contig_16	AUGUSTUS	stop_codon	417067	417069	.	-	0	transcript_id "file_1_file_1_jg1615.t1"; gene_id "file_1_file_1_jg1615";
Contig_16	AUGUSTUS	CDS	417067	417293	0.99	-	2	transcript_id "file_1_file_1_jg1615.t1"; gene_id "file_1_file_1_jg1615";
Contig_16	AUGUSTUS	exon	417067	417293	.	-	.	transcript_id "file_1_file_1_jg1615.t1"; gene_id "file_1_file_1_jg1615";
Contig_16	AUGUSTUS	intron	417294	417630	.	-	.	transcript_id "file_1_file_1_jg1615.t1"; gene_id "file_1_file_1_jg1615";
Contig_16	AUGUSTUS	transcript	417067	417736	.	-	.	transcript_id "file_1_file_1_jg1615.t1"; gene_id "file_1_file_1_jg1615"
Contig_16	AUGUSTUS	gene	417067	417736	.	-	.	jg1615
Contig_16	AUGUSTUS	CDS	417631	417736	0.99	-	0	transcript_id "file_1_file_1_jg1615.t1"; gene_id "file_1_file_1_jg1615";
Contig_16	AUGUSTUS	exon	417631	417736	.	-	.	transcript_id "file_1_file_1_jg1615.t1"; gene_id "file_1_file_1_jg1615";
Contig_16	AUGUSTUS	start_codon	417734	417736	.	-	0	transcript_id "file_1_file_1_jg1615.t1"; gene_id "file_1_file_1_jg1615";
Contig_68	AUGUSTUS	start_codon	65035	65037	.	+	0	transcript_id "file_1_file_1_jg3552.t1"; gene_id "file_1_file_1_jg3552";
Contig_68	AUGUSTUS	CDS	65035	65385	1	+	0	transcript_id "file_1_file_1_jg3552.t1"; gene_id "file_1_file_1_jg3552";
Contig_68	AUGUSTUS	exon	65035	65385	.	+	.	transcript_id "file_1_file_1_jg3552.t1"; gene_id "file_1_file_1_jg3552";
Contig_68	AUGUSTUS	transcript	65035	65385	.	+	.	transcript_id "file_1_file_1_jg3552.t1"; gene_id "file_1_file_1_jg3552"
Contig_68	AUGUSTUS	gene	65035	65385	.	+	.	jg3552
Contig_68	AUGUSTUS	stop_codon	65383	65385	.	+	0	transcript_id "file_1_file_1_jg3552.t1"; gene_id "file_1_file_1_jg3552";
Contig_7	AUGUSTUS	start_codon	2150805	2150807	.	+	0	transcript_id "file_1_file_1_jg13542.t1"; gene_id "file_1_file_1_jg13542";
Contig_7	AUGUSTUS	CDS	2150805	2152823	1	+	0	transcript_id "file_1_file_1_jg13542.t1"; gene_id "file_1_file_1_jg13542";
Contig_7	AUGUSTUS	exon	2150805	2152823	.	+	.	transcript_id "file_1_file_1_jg13542.t1"; gene_id "file_1_file_1_jg13542";
Contig_7	AUGUSTUS	transcript	2150805	2152823	.	+	.	transcript_id "file_1_file_1_jg13542.t1"; gene_id "file_1_file_1_jg13542"
Contig_7	AUGUSTUS	gene	2150805	2152823	.	+	.	jg13542
Contig_7	AUGUSTUS	stop_codon	2152821	2152823	.	+	0	transcript_id "file_1_file_1_jg13542.t1"; gene_id "file_1_file_1_jg13542";
Draco	AUGUSTUS	stop_codon	8824795	8824797	.	-	0	transcript_id "file_1_file_1_jg16000.t1"; gene_id "file_1_file_1_jg16000";
Draco	AUGUSTUS	CDS	8824795	8826396	1	-	0	transcript_id "file_1_file_1_jg16000.t1"; gene_id "file_1_file_1_jg16000";
Draco	AUGUSTUS	exon	8824795	8826396	.	-	.	transcript_id "file_1_file_1_jg16000.t1"; gene_id "file_1_file_1_jg16000";
Draco	AUGUSTUS	intron	8826397	8826458	.	-	.	transcript_id "file_1_file_1_jg16000.t1"; gene_id "file_1_file_1_jg16000";
Draco	AUGUSTUS	CDS	8826459	8827447	1	-	2	transcript_id "file_1_file_1_jg16000.t1"; gene_id "file_1_file_1_jg16000";
Draco	AUGUSTUS	exon	8826459	8827447	.	-	.	transcript_id "file_1_file_1_jg16000.t1"; gene_id "file_1_file_1_jg16000";
Draco	AUGUSTUS	intron	8827448	8827506	.	-	.	transcript_id "file_1_file_1_jg16000.t1"; gene_id "file_1_file_1_jg16000";
Draco	AUGUSTUS	transcript	8824795	8827603	.	-	.	transcript_id "file_1_file_1_jg16000.t1"; gene_id "file_1_file_1_jg16000"
Draco	AUGUSTUS	gene	8824795	8827603	.	-	.	jg16000
Draco	AUGUSTUS	CDS	8827507	8827603	1	-	0	transcript_id "file_1_file_1_jg16000.t1"; gene_id "file_1_file_1_jg16000";
Draco	AUGUSTUS	exon	8827507	8827603	.	-	.	transcript_id "file_1_file_1_jg16000.t1"; gene_id "file_1_file_1_jg16000";
Draco	AUGUSTUS	start_codon	8827601	8827603	.	-	0	transcript_id "file_1_file_1_jg16000.t1"; gene_id "file_1_file_1_jg16000";
Contig_13	AUGUSTUS	CDS	1326354	1326356	1	+	0	transcript_id "file_1_file_1_jg5305.t1"; gene_id "file_1_file_1_jg5305";
Contig_13	AUGUSTUS	exon	1326354	1326356	.	+	.	transcript_id "file_1_file_1_jg5305.t1"; gene_id "file_1_file_1_jg5305";
Contig_13	AUGUSTUS	start_codon	1326354	1326356	.	+	0	transcript_id "file_1_file_1_jg5305.t1"; gene_id "file_1_file_1_jg5305";
Contig_13	AUGUSTUS	intron	1326357	1327922	.	+	.	transcript_id "file_1_file_1_jg5305.t1"; gene_id "file_1_file_1_jg5305";
Contig_13	AUGUSTUS	CDS	1327923	1327948	0.78	+	0	transcript_id "file_1_file_1_jg5305.t1"; gene_id "file_1_file_1_jg5305";
Contig_13	AUGUSTUS	exon	1327923	1327948	.	+	.	transcript_id "file_1_file_1_jg5305.t1"; gene_id "file_1_file_1_jg5305";
Contig_13	AUGUSTUS	intron	1327949	1328160	.	+	.	transcript_id "file_1_file_1_jg5305.t1"; gene_id "file_1_file_1_jg5305";
Contig_13	AUGUSTUS	CDS	1328161	1328327	0.54	+	1	transcript_id "file_1_file_1_jg5305.t1"; gene_id "file_1_file_1_jg5305";
Contig_13	AUGUSTUS	exon	1328161	1328327	.	+	.	transcript_id "file_1_file_1_jg5305.t1"; gene_id "file_1_file_1_jg5305";
Contig_13	AUGUSTUS	intron	1328328	1328501	.	+	.	transcript_id "file_1_file_1_jg5305.t1"; gene_id "file_1_file_1_jg5305";
Contig_13	AUGUSTUS	CDS	1328502	1328634	0.4	+	2	transcript_id "file_1_file_1_jg5305.t1"; gene_id "file_1_file_1_jg5305";
Contig_13	AUGUSTUS	exon	1328502	1328634	.	+	.	transcript_id "file_1_file_1_jg5305.t1"; gene_id "file_1_file_1_jg5305";
Contig_13	AUGUSTUS	intron	1328635	1329202	.	+	.	transcript_id "file_1_file_1_jg5305.t1"; gene_id "file_1_file_1_jg5305";
Contig_13	AUGUSTUS	CDS	1329203	1329434	1	+	1	transcript_id "file_1_file_1_jg5305.t1"; gene_id "file_1_file_1_jg5305";
Contig_13	AUGUSTUS	exon	1329203	1329434	.	+	.	transcript_id "file_1_file_1_jg5305.t1"; gene_id "file_1_file_1_jg5305";
Contig_13	AUGUSTUS	intron	1329435	1329496	.	+	.	transcript_id "file_1_file_1_jg5305.t1"; gene_id "file_1_file_1_jg5305";
Contig_13	AUGUSTUS	transcript	1326354	1329526	.	+	.	transcript_id "file_1_file_1_jg5305.t1"; gene_id "file_1_file_1_jg5305"
Contig_13	AUGUSTUS	gene	1326354	1329526	.	+	.	jg5305
Contig_13	AUGUSTUS	CDS	1329497	1329526	1	+	0	transcript_id "file_1_file_1_jg5305.t1"; gene_id "file_1_file_1_jg5305";
Contig_13	AUGUSTUS	exon	1329497	1329526	.	+	.	transcript_id "file_1_file_1_jg5305.t1"; gene_id "file_1_file_1_jg5305";
Contig_13	AUGUSTUS	stop_codon	1329524	1329526	.	+	0	transcript_id "file_1_file_1_jg5305.t1"; gene_id "file_1_file_1_jg5305";
Contig_39	GeneMark.hmm	start_codon	1080670	1080672	.	+	0	gene_id "file_1_file_2_10322_g"; transcript_id "file_1_file_2_10322_t"; count "file_1_file_2_1_1";
Contig_39	GeneMark.hmm	CDS	1080670	1081094	.	+	0	gene_id "file_1_file_2_10322_g"; transcript_id "file_1_file_2_10322_t"; evidence "file_1_file_2_0_1"; cds_type "file_1_file_2_Initial"; count "file_1_file_2_1_2"; anchored "file_1_file_2_0_1";
Contig_39	GeneMark.hmm	exon	1080670	1081094	0	+	.	gene_id "file_1_file_2_10322_g"; transcript_id "file_1_file_2_10322_t"; evidence "file_1_file_2_0_1"; cds_type "file_1_file_2_Initial"; count "file_1_file_2_1_2"; anchored "file_1_file_2_0_1";
Contig_39	GeneMark.hmm	CDS	1081158	1081302	.	+	1	gene_id "file_1_file_2_10322_g"; transcript_id "file_1_file_2_10322_t"; evidence "file_1_file_2_1_1"; cds_type "file_1_file_2_Terminal"; count "file_1_file_2_2_2"; anchored "file_1_file_2_1_1";
Contig_39	GeneMark.hmm	exon	1081158	1081302	0	+	.	gene_id "file_1_file_2_10322_g"; transcript_id "file_1_file_2_10322_t"; evidence "file_1_file_2_1_1"; cds_type "file_1_file_2_Terminal"; count "file_1_file_2_2_2"; anchored "file_1_file_2_1_1";
Contig_39	GeneMark.hmm	stop_codon	1081300	1081302	.	+	0	gene_id "file_1_file_2_10322_g"; transcript_id "file_1_file_2_10322_t"; count "file_1_file_2_1_1";
Contig_59	AUGUSTUS	start_codon	935364	935366	.	+	0	transcript_id "file_1_file_1_jg17402.t1"; gene_id "file_1_file_1_jg17402";
Contig_59	AUGUSTUS	CDS	935364	935781	0.83	+	0	transcript_id "file_1_file_1_jg17402.t1"; gene_id "file_1_file_1_jg17402";
Contig_59	AUGUSTUS	exon	935364	935781	.	+	.	transcript_id "file_1_file_1_jg17402.t1"; gene_id "file_1_file_1_jg17402";
Contig_59	AUGUSTUS	intron	935782	935853	.	+	.	transcript_id "file_1_file_1_jg17402.t1"; gene_id "file_1_file_1_jg17402";
Contig_59	AUGUSTUS	transcript	935364	936323	.	+	.	transcript_id "file_1_file_1_jg17402.t1"; gene_id "file_1_file_1_jg17402"
Contig_59	AUGUSTUS	gene	935364	936323	.	+	.	jg17402
Contig_59	AUGUSTUS	CDS	935854	936323	0.51	+	2	transcript_id "file_1_file_1_jg17402.t1"; gene_id "file_1_file_1_jg17402";
Contig_59	AUGUSTUS	exon	935854	936323	.	+	.	transcript_id "file_1_file_1_jg17402.t1"; gene_id "file_1_file_1_jg17402";
Contig_59	AUGUSTUS	stop_codon	936321	936323	.	+	0	transcript_id "file_1_file_1_jg17402.t1"; gene_id "file_1_file_1_jg17402";
Contig_16	GeneMark.hmm	stop_codon	694053	694055	.	-	0	gene_id "file_1_file_2_7812_g"; transcript_id "file_1_file_2_7812_t"; count "file_1_file_2_1_1";
Contig_16	GeneMark.hmm	CDS	694053	694095	.	-	1	gene_id "file_1_file_2_7812_g"; transcript_id "file_1_file_2_7812_t"; evidence "file_1_file_2_1_1"; cds_type "file_1_file_2_Terminal"; count "file_1_file_2_10_10"; anchored "file_1_file_2_1_1";
Contig_16	GeneMark.hmm	exon	694053	694095	0	-	.	gene_id "file_1_file_2_7812_g"; transcript_id "file_1_file_2_7812_t"; evidence "file_1_file_2_1_1"; cds_type "file_1_file_2_Terminal"; count "file_1_file_2_10_10"; anchored "file_1_file_2_1_1";
Contig_16	GeneMark.hmm	CDS	694264	694468	.	-	2	gene_id "file_1_file_2_7812_g"; transcript_id "file_1_file_2_7812_t"; evidence "file_1_file_2_1_1"; cds_type "file_1_file_2_Internal"; count "file_1_file_2_9_10"; anchored "file_1_file_2_1_1";
Contig_16	GeneMark.hmm	exon	694264	694468	0	-	.	gene_id "file_1_file_2_7812_g"; transcript_id "file_1_file_2_7812_t"; evidence "file_1_file_2_1_1"; cds_type "file_1_file_2_Internal"; count "file_1_file_2_9_10"; anchored "file_1_file_2_1_1";
Contig_16	GeneMark.hmm	CDS	697470	697778	.	-	2	gene_id "file_1_file_2_7812_g"; transcript_id "file_1_file_2_7812_t"; evidence "file_1_file_2_1_1"; cds_type "file_1_file_2_Internal"; count "file_1_file_2_8_10"; anchored "file_1_file_2_1_1";
Contig_16	GeneMark.hmm	exon	697470	697778	0	-	.	gene_id "file_1_file_2_7812_g"; transcript_id "file_1_file_2_7812_t"; evidence "file_1_file_2_1_1"; cds_type "file_1_file_2_Internal"; count "file_1_file_2_8_10"; anchored "file_1_file_2_1_1";
Contig_16	GeneMark.hmm	CDS	698571	698689	.	-	1	gene_id "file_1_file_2_7812_g"; transcript_id "file_1_file_2_7812_t"; evidence "file_1_file_2_1_1"; cds_type "file_1_file_2_Internal"; count "file_1_file_2_7_10"; anchored "file_1_file_2_1_1";
Contig_16	GeneMark.hmm	exon	698571	698689	0	-	.	gene_id "file_1_file_2_7812_g"; transcript_id "file_1_file_2_7812_t"; evidence "file_1_file_2_1_1"; cds_type "file_1_file_2_Internal"; count "file_1_file_2_7_10"; anchored "file_1_file_2_1_1";
Contig_16	GeneMark.hmm	CDS	698755	699029	.	-	0	gene_id "file_1_file_2_7812_g"; transcript_id "file_1_file_2_7812_t"; evidence "file_1_file_2_1_1"; cds_type "file_1_file_2_Internal"; count "file_1_file_2_6_10"; anchored "file_1_file_2_1_1";
Contig_16	GeneMark.hmm	exon	698755	699029	0	-	.	gene_id "file_1_file_2_7812_g"; transcript_id "file_1_file_2_7812_t"; evidence "file_1_file_2_1_1"; cds_type "file_1_file_2_Internal"; count "file_1_file_2_6_10"; anchored "file_1_file_2_1_1";
Contig_16	GeneMark.hmm	CDS	699091	699191	.	-	2	gene_id "file_1_file_2_7812_g"; transcript_id "file_1_file_2_7812_t"; evidence "file_1_file_2_1_1"; cds_type "file_1_file_2_Internal"; count "file_1_file_2_5_10"; anchored "file_1_file_2_1_1";
Contig_16	GeneMark.hmm	exon	699091	699191	0	-	.	gene_id "file_1_file_2_7812_g"; transcript_id "file_1_file_2_7812_t"; evidence "file_1_file_2_1_1"; cds_type "file_1_file_2_Internal"; count "file_1_file_2_5_10"; anchored "file_1_file_2_1_1";
Contig_16	GeneMark.hmm	CDS	699506	699603	.	-	1	gene_id "file_1_file_2_7812_g"; transcript_id "file_1_file_2_7812_t"; evidence "file_1_file_2_1_1"; cds_type "file_1_file_2_Internal"; count "file_1_file_2_4_10"; anchored "file_1_file_2_1_1";
Contig_16	GeneMark.hmm	exon	699506	699603	0	-	.	gene_id "file_1_file_2_7812_g"; transcript_id "file_1_file_2_7812_t"; evidence "file_1_file_2_1_1"; cds_type "file_1_file_2_Internal"; count "file_1_file_2_4_10"; anchored "file_1_file_2_1_1";
Contig_16	GeneMark.hmm	CDS	701950	702189	.	-	1	gene_id "file_1_file_2_7812_g"; transcript_id "file_1_file_2_7812_t"; evidence "file_1_file_2_1_0"; cds_type "file_1_file_2_Internal"; count "file_1_file_2_3_10"; anchored "file_1_file_2_1_1";
Contig_16	GeneMark.hmm	exon	701950	702189	0	-	.	gene_id "file_1_file_2_7812_g"; transcript_id "file_1_file_2_7812_t"; evidence "file_1_file_2_1_0"; cds_type "file_1_file_2_Internal"; count "file_1_file_2_3_10"; anchored "file_1_file_2_1_1";
Contig_16	GeneMark.hmm	CDS	709126	709173	.	-	1	gene_id "file_1_file_2_7812_g"; transcript_id "file_1_file_2_7812_t"; cds_type "file_1_file_2_Internal"; count "file_1_file_2_2_10"; anchored "file_1_file_2_1_1";
Contig_16	GeneMark.hmm	exon	709126	709173	0	-	.	gene_id "file_1_file_2_7812_g"; transcript_id "file_1_file_2_7812_t"; cds_type "file_1_file_2_Internal"; count "file_1_file_2_2_10"; anchored "file_1_file_2_1_1";
Contig_16	GeneMark.hmm	CDS	718158	718375	.	-	0	gene_id "file_1_file_2_7812_g"; transcript_id "file_1_file_2_7812_t"; cds_type "file_1_file_2_Initial"; count "file_1_file_2_1_10"; anchored "file_1_file_2_1_0";
Contig_16	GeneMark.hmm	exon	718158	718375	0	-	.	gene_id "file_1_file_2_7812_g"; transcript_id "file_1_file_2_7812_t"; cds_type "file_1_file_2_Initial"; count "file_1_file_2_1_10"; anchored "file_1_file_2_1_0";
Contig_16	GeneMark.hmm	start_codon	718373	718375	.	-	0	gene_id "file_1_file_2_7812_g"; transcript_id "file_1_file_2_7812_t"; count "file_1_file_2_1_1";
Andromeda	AUGUSTUS	start_codon	10932253	10932255	.	+	0	transcript_id "file_1_file_1_jg8060.t1"; gene_id "file_1_file_1_jg8060";
Andromeda	AUGUSTUS	CDS	10932253	10932270	1	+	0	transcript_id "file_1_file_1_jg8060.t1"; gene_id "file_1_file_1_jg8060";
Andromeda	AUGUSTUS	exon	10932253	10932270	.	+	.	transcript_id "file_1_file_1_jg8060.t1"; gene_id "file_1_file_1_jg8060";
Andromeda	AUGUSTUS	intron	10932271	10932327	.	+	.	transcript_id "file_1_file_1_jg8060.t1"; gene_id "file_1_file_1_jg8060";
Andromeda	AUGUSTUS	transcript	10932253	10932630	.	+	.	transcript_id "file_1_file_1_jg8060.t1"; gene_id "file_1_file_1_jg8060"
Andromeda	AUGUSTUS	gene	10932253	10932630	.	+	.	jg8060
Andromeda	AUGUSTUS	CDS	10932328	10932630	1	+	0	transcript_id "file_1_file_1_jg8060.t1"; gene_id "file_1_file_1_jg8060";
Andromeda	AUGUSTUS	exon	10932328	10932630	.	+	.	transcript_id "file_1_file_1_jg8060.t1"; gene_id "file_1_file_1_jg8060";
Andromeda	AUGUSTUS	stop_codon	10932628	10932630	.	+	0	transcript_id "file_1_file_1_jg8060.t1"; gene_id "file_1_file_1_jg8060";
Cepheus	GeneMark.hmm	start_codon	3777299	3777301	.	+	0	gene_id "file_1_file_2_3300_g"; transcript_id "file_1_file_2_3300_t"; count "file_1_file_2_1_1";
Cepheus	GeneMark.hmm	CDS	3777299	3777325	.	+	0	gene_id "file_1_file_2_3300_g"; transcript_id "file_1_file_2_3300_t"; evidence "file_1_file_2_1_1"; cds_type "file_1_file_2_Initial"; count "file_1_file_2_1_14"; anchored "file_1_file_2_1_1";
Cepheus	GeneMark.hmm	exon	3777299	3777325	0	+	.	gene_id "file_1_file_2_3300_g"; transcript_id "file_1_file_2_3300_t"; evidence "file_1_file_2_1_1"; cds_type "file_1_file_2_Initial"; count "file_1_file_2_1_14"; anchored "file_1_file_2_1_1";
Cepheus	GeneMark.hmm	CDS	3781252	3783267	.	+	0	gene_id "file_1_file_2_3300_g"; transcript_id "file_1_file_2_3300_t"; evidence "file_1_file_2_1_1"; cds_type "file_1_file_2_Internal"; count "file_1_file_2_2_14"; anchored "file_1_file_2_1_1";
Cepheus	GeneMark.hmm	exon	3781252	3783267	0	+	.	gene_id "file_1_file_2_3300_g"; transcript_id "file_1_file_2_3300_t"; evidence "file_1_file_2_1_1"; cds_type "file_1_file_2_Internal"; count "file_1_file_2_2_14"; anchored "file_1_file_2_1_1";
Cepheus	GeneMark.hmm	CDS	3783331	3784221	.	+	0	gene_id "file_1_file_2_3300_g"; transcript_id "file_1_file_2_3300_t"; evidence "file_1_file_2_1_1"; cds_type "file_1_file_2_Internal"; count "file_1_file_2_3_14"; anchored "file_1_file_2_1_1";
Cepheus	GeneMark.hmm	exon	3783331	3784221	0	+	.	gene_id "file_1_file_2_3300_g"; transcript_id "file_1_file_2_3300_t"; evidence "file_1_file_2_1_1"; cds_type "file_1_file_2_Internal"; count "file_1_file_2_3_14"; anchored "file_1_file_2_1_1";
Cepheus	GeneMark.hmm	CDS	3784603	3784743	.	+	0	gene_id "file_1_file_2_3300_g"; transcript_id "file_1_file_2_3300_t"; evidence "file_1_file_2_1_1"; cds_type "file_1_file_2_Internal"; count "file_1_file_2_4_14"; anchored "file_1_file_2_1_1";
Cepheus	GeneMark.hmm	exon	3784603	3784743	0	+	.	gene_id "file_1_file_2_3300_g"; transcript_id "file_1_file_2_3300_t"; evidence "file_1_file_2_1_1"; cds_type "file_1_file_2_Internal"; count "file_1_file_2_4_14"; anchored "file_1_file_2_1_1";
Cepheus	GeneMark.hmm	CDS	3784920	3785135	.	+	0	gene_id "file_1_file_2_3300_g"; transcript_id "file_1_file_2_3300_t"; evidence "file_1_file_2_1_1"; cds_type "file_1_file_2_Internal"; count "file_1_file_2_5_14"; anchored "file_1_file_2_1_1";
Cepheus	GeneMark.hmm	exon	3784920	3785135	0	+	.	gene_id "file_1_file_2_3300_g"; transcript_id "file_1_file_2_3300_t"; evidence "file_1_file_2_1_1"; cds_type "file_1_file_2_Internal"; count "file_1_file_2_5_14"; anchored "file_1_file_2_1_1";
Cepheus	GeneMark.hmm	CDS	3790508	3790633	.	+	0	gene_id "file_1_file_2_3300_g"; transcript_id "file_1_file_2_3300_t"; evidence "file_1_file_2_1_1"; cds_type "file_1_file_2_Internal"; count "file_1_file_2_6_14"; anchored "file_1_file_2_1_1";
Cepheus	GeneMark.hmm	exon	3790508	3790633	0	+	.	gene_id "file_1_file_2_3300_g"; transcript_id "file_1_file_2_3300_t"; evidence "file_1_file_2_1_1"; cds_type "file_1_file_2_Internal"; count "file_1_file_2_6_14"; anchored "file_1_file_2_1_1";
Cepheus	GeneMark.hmm	CDS	3790955	3792118	.	+	0	gene_id "file_1_file_2_3300_g"; transcript_id "file_1_file_2_3300_t"; evidence "file_1_file_2_1_1"; cds_type "file_1_file_2_Internal"; count "file_1_file_2_7_14"; anchored "file_1_file_2_1_1";
Cepheus	GeneMark.hmm	exon	3790955	3792118	0	+	.	gene_id "file_1_file_2_3300_g"; transcript_id "file_1_file_2_3300_t"; evidence "file_1_file_2_1_1"; cds_type "file_1_file_2_Internal"; count "file_1_file_2_7_14"; anchored "file_1_file_2_1_1";
Cepheus	GeneMark.hmm	CDS	3792310	3792477	.	+	0	gene_id "file_1_file_2_3300_g"; transcript_id "file_1_file_2_3300_t"; evidence "file_1_file_2_1_1"; cds_type "file_1_file_2_Internal"; count "file_1_file_2_8_14"; anchored "file_1_file_2_1_1";
Cepheus	GeneMark.hmm	exon	3792310	3792477	0	+	.	gene_id "file_1_file_2_3300_g"; transcript_id "file_1_file_2_3300_t"; evidence "file_1_file_2_1_1"; cds_type "file_1_file_2_Internal"; count "file_1_file_2_8_14"; anchored "file_1_file_2_1_1";
Cepheus	GeneMark.hmm	CDS	3793660	3793683	.	+	0	gene_id "file_1_file_2_3300_g"; transcript_id "file_1_file_2_3300_t"; evidence "file_1_file_2_1_1"; cds_type "file_1_file_2_Internal"; count "file_1_file_2_9_14"; anchored "file_1_file_2_1_1";
Cepheus	GeneMark.hmm	exon	3793660	3793683	0	+	.	gene_id "file_1_file_2_3300_g"; transcript_id "file_1_file_2_3300_t"; evidence "file_1_file_2_1_1"; cds_type "file_1_file_2_Internal"; count "file_1_file_2_9_14"; anchored "file_1_file_2_1_1";
Cepheus	GeneMark.hmm	CDS	3793800	3794465	.	+	0	gene_id "file_1_file_2_3300_g"; transcript_id "file_1_file_2_3300_t"; evidence "file_1_file_2_1_1"; cds_type "file_1_file_2_Internal"; count "file_1_file_2_10_14"; anchored "file_1_file_2_1_1";
Cepheus	GeneMark.hmm	exon	3793800	3794465	0	+	.	gene_id "file_1_file_2_3300_g"; transcript_id "file_1_file_2_3300_t"; evidence "file_1_file_2_1_1"; cds_type "file_1_file_2_Internal"; count "file_1_file_2_10_14"; anchored "file_1_file_2_1_1";
Cepheus	GeneMark.hmm	CDS	3797149	3797853	.	+	0	gene_id "file_1_file_2_3300_g"; transcript_id "file_1_file_2_3300_t"; evidence "file_1_file_2_1_1"; cds_type "file_1_file_2_Internal"; count "file_1_file_2_11_14"; anchored "file_1_file_2_1_1";
Cepheus	GeneMark.hmm	exon	3797149	3797853	0	+	.	gene_id "file_1_file_2_3300_g"; transcript_id "file_1_file_2_3300_t"; evidence "file_1_file_2_1_1"; cds_type "file_1_file_2_Internal"; count "file_1_file_2_11_14"; anchored "file_1_file_2_1_1";
Cepheus	GeneMark.hmm	CDS	3797964	3800113	.	+	0	gene_id "file_1_file_2_3300_g"; transcript_id "file_1_file_2_3300_t"; evidence "file_1_file_2_1_1"; cds_type "file_1_file_2_Internal"; count "file_1_file_2_12_14"; anchored "file_1_file_2_1_1";
Cepheus	GeneMark.hmm	exon	3797964	3800113	0	+	.	gene_id "file_1_file_2_3300_g"; transcript_id "file_1_file_2_3300_t"; evidence "file_1_file_2_1_1"; cds_type "file_1_file_2_Internal"; count "file_1_file_2_12_14"; anchored "file_1_file_2_1_1";
Cepheus	GeneMark.hmm	CDS	3800175	3800285	.	+	1	gene_id "file_1_file_2_3300_g"; transcript_id "file_1_file_2_3300_t"; evidence "file_1_file_2_1_1"; cds_type "file_1_file_2_Internal"; count "file_1_file_2_13_14"; anchored "file_1_file_2_1_1";
Cepheus	GeneMark.hmm	exon	3800175	3800285	0	+	.	gene_id "file_1_file_2_3300_g"; transcript_id "file_1_file_2_3300_t"; evidence "file_1_file_2_1_1"; cds_type "file_1_file_2_Internal"; count "file_1_file_2_13_14"; anchored "file_1_file_2_1_1";
Cepheus	GeneMark.hmm	CDS	3800858	3801164	.	+	1	gene_id "file_1_file_2_3300_g"; transcript_id "file_1_file_2_3300_t"; evidence "file_1_file_2_1_1"; cds_type "file_1_file_2_Terminal"; count "file_1_file_2_14_14"; anchored "file_1_file_2_1_1";
Cepheus	GeneMark.hmm	exon	3800858	3801164	0	+	.	gene_id "file_1_file_2_3300_g"; transcript_id "file_1_file_2_3300_t"; evidence "file_1_file_2_1_1"; cds_type "file_1_file_2_Terminal"; count "file_1_file_2_14_14"; anchored "file_1_file_2_1_1";
Cepheus	GeneMark.hmm	stop_codon	3801162	3801164	.	+	0	gene_id "file_1_file_2_3300_g"; transcript_id "file_1_file_2_3300_t"; count "file_1_file_2_1_1";
Contig_6	AUGUSTUS	stop_codon	6554757	6554759	.	-	0	transcript_id "file_1_file_1_jg10619.t2"; gene_id "file_1_file_1_jg10619";
Contig_6	AUGUSTUS	CDS	6554757	6554877	1	-	1	transcript_id "file_1_file_1_jg10619.t2"; gene_id "file_1_file_1_jg10619";
Contig_6	AUGUSTUS	exon	6554757	6554877	.	-	.	transcript_id "file_1_file_1_jg10619.t2"; gene_id "file_1_file_1_jg10619";
Contig_6	AUGUSTUS	intron	6554878	6555364	.	-	.	transcript_id "file_1_file_1_jg10619.t2"; gene_id "file_1_file_1_jg10619";
Contig_6	AUGUSTUS	transcript	6554757	6555684	.	-	.	transcript_id "file_1_file_1_jg10619.t2"; gene_id "file_1_file_1_jg10619"
Contig_6	AUGUSTUS	CDS	6555365	6555684	1	-	0	transcript_id "file_1_file_1_jg10619.t2"; gene_id "file_1_file_1_jg10619";
Contig_6	AUGUSTUS	exon	6555365	6555684	.	-	.	transcript_id "file_1_file_1_jg10619.t2"; gene_id "file_1_file_1_jg10619";
Contig_6	AUGUSTUS	start_codon	6555682	6555684	.	-	0	transcript_id "file_1_file_1_jg10619.t2"; gene_id "file_1_file_1_jg10619";
Andromeda	AUGUSTUS	start_codon	3101226	3101228	.	+	0	transcript_id "file_1_file_1_jg7162.t1"; gene_id "file_1_file_1_jg7162";
Andromeda	AUGUSTUS	CDS	3101226	3101292	1	+	0	transcript_id "file_1_file_1_jg7162.t1"; gene_id "file_1_file_1_jg7162";
Andromeda	AUGUSTUS	exon	3101226	3101292	.	+	.	transcript_id "file_1_file_1_jg7162.t1"; gene_id "file_1_file_1_jg7162";
Andromeda	AUGUSTUS	intron	3101293	3101874	.	+	.	transcript_id "file_1_file_1_jg7162.t1"; gene_id "file_1_file_1_jg7162";
Andromeda	AUGUSTUS	transcript	3101226	3103661	.	+	.	transcript_id "file_1_file_1_jg7162.t1"; gene_id "file_1_file_1_jg7162"
Andromeda	AUGUSTUS	gene	3101226	3103661	.	+	.	jg7162
Andromeda	AUGUSTUS	CDS	3101875	3103661	1	+	2	transcript_id "file_1_file_1_jg7162.t1"; gene_id "file_1_file_1_jg7162";
Andromeda	AUGUSTUS	exon	3101875	3103661	.	+	.	transcript_id "file_1_file_1_jg7162.t1"; gene_id "file_1_file_1_jg7162";
Andromeda	AUGUSTUS	stop_codon	3103659	3103661	.	+	0	transcript_id "file_1_file_1_jg7162.t1"; gene_id "file_1_file_1_jg7162";
Cepheus	AUGUSTUS	start_codon	3006631	3006633	.	+	0	transcript_id "file_1_file_1_jg10938.t1"; gene_id "file_1_file_1_jg10938";
Cepheus	AUGUSTUS	CDS	3006631	3006852	1	+	0	transcript_id "file_1_file_1_jg10938.t1"; gene_id "file_1_file_1_jg10938";
Cepheus	AUGUSTUS	exon	3006631	3006852	.	+	.	transcript_id "file_1_file_1_jg10938.t1"; gene_id "file_1_file_1_jg10938";
Cepheus	AUGUSTUS	intron	3006853	3007251	.	+	.	transcript_id "file_1_file_1_jg10938.t1"; gene_id "file_1_file_1_jg10938";
Cepheus	AUGUSTUS	CDS	3007252	3007398	1	+	0	transcript_id "file_1_file_1_jg10938.t1"; gene_id "file_1_file_1_jg10938";
Cepheus	AUGUSTUS	exon	3007252	3007398	.	+	.	transcript_id "file_1_file_1_jg10938.t1"; gene_id "file_1_file_1_jg10938";
Cepheus	AUGUSTUS	intron	3007399	3009004	.	+	.	transcript_id "file_1_file_1_jg10938.t1"; gene_id "file_1_file_1_jg10938";
Cepheus	AUGUSTUS	CDS	3009005	3009629	1	+	0	transcript_id "file_1_file_1_jg10938.t1"; gene_id "file_1_file_1_jg10938";
Cepheus	AUGUSTUS	exon	3009005	3009629	.	+	.	transcript_id "file_1_file_1_jg10938.t1"; gene_id "file_1_file_1_jg10938";
Cepheus	AUGUSTUS	intron	3009630	3009745	.	+	.	transcript_id "file_1_file_1_jg10938.t1"; gene_id "file_1_file_1_jg10938";
Cepheus	AUGUSTUS	CDS	3009746	3009955	1	+	2	transcript_id "file_1_file_1_jg10938.t1"; gene_id "file_1_file_1_jg10938";
Cepheus	AUGUSTUS	exon	3009746	3009955	.	+	.	transcript_id "file_1_file_1_jg10938.t1"; gene_id "file_1_file_1_jg10938";
Cepheus	AUGUSTUS	intron	3009956	3010048	.	+	.	transcript_id "file_1_file_1_jg10938.t1"; gene_id "file_1_file_1_jg10938";
Cepheus	AUGUSTUS	CDS	3010049	3010462	1	+	2	transcript_id "file_1_file_1_jg10938.t1"; gene_id "file_1_file_1_jg10938";
Cepheus	AUGUSTUS	exon	3010049	3010462	.	+	.	transcript_id "file_1_file_1_jg10938.t1"; gene_id "file_1_file_1_jg10938";
Cepheus	AUGUSTUS	intron	3010463	3010527	.	+	.	transcript_id "file_1_file_1_jg10938.t1"; gene_id "file_1_file_1_jg10938";
Cepheus	AUGUSTUS	CDS	3010528	3010800	1	+	2	transcript_id "file_1_file_1_jg10938.t1"; gene_id "file_1_file_1_jg10938";
Cepheus	AUGUSTUS	exon	3010528	3010800	.	+	.	transcript_id "file_1_file_1_jg10938.t1"; gene_id "file_1_file_1_jg10938";
Cepheus	AUGUSTUS	intron	3010801	3010901	.	+	.	transcript_id "file_1_file_1_jg10938.t1"; gene_id "file_1_file_1_jg10938";
Cepheus	AUGUSTUS	CDS	3010902	3011754	1	+	2	transcript_id "file_1_file_1_jg10938.t1"; gene_id "file_1_file_1_jg10938";
Cepheus	AUGUSTUS	exon	3010902	3011754	.	+	.	transcript_id "file_1_file_1_jg10938.t1"; gene_id "file_1_file_1_jg10938";
Cepheus	AUGUSTUS	intron	3011755	3011971	.	+	.	transcript_id "file_1_file_1_jg10938.t1"; gene_id "file_1_file_1_jg10938";
Cepheus	AUGUSTUS	CDS	3011972	3012623	1	+	1	transcript_id "file_1_file_1_jg10938.t1"; gene_id "file_1_file_1_jg10938";
Cepheus	AUGUSTUS	exon	3011972	3012623	.	+	.	transcript_id "file_1_file_1_jg10938.t1"; gene_id "file_1_file_1_jg10938";
Cepheus	AUGUSTUS	intron	3012624	3012686	.	+	.	transcript_id "file_1_file_1_jg10938.t1"; gene_id "file_1_file_1_jg10938";
Cepheus	AUGUSTUS	CDS	3012687	3012967	1	+	0	transcript_id "file_1_file_1_jg10938.t1"; gene_id "file_1_file_1_jg10938";
Cepheus	AUGUSTUS	exon	3012687	3012967	.	+	.	transcript_id "file_1_file_1_jg10938.t1"; gene_id "file_1_file_1_jg10938";
Cepheus	AUGUSTUS	intron	3012968	3013029	.	+	.	transcript_id "file_1_file_1_jg10938.t1"; gene_id "file_1_file_1_jg10938";
Cepheus	AUGUSTUS	CDS	3013030	3013258	1	+	1	transcript_id "file_1_file_1_jg10938.t1"; gene_id "file_1_file_1_jg10938";
Cepheus	AUGUSTUS	exon	3013030	3013258	.	+	.	transcript_id "file_1_file_1_jg10938.t1"; gene_id "file_1_file_1_jg10938";
Cepheus	AUGUSTUS	intron	3013259	3013317	.	+	.	transcript_id "file_1_file_1_jg10938.t1"; gene_id "file_1_file_1_jg10938";
Cepheus	AUGUSTUS	CDS	3013318	3013788	1	+	0	transcript_id "file_1_file_1_jg10938.t1"; gene_id "file_1_file_1_jg10938";
Cepheus	AUGUSTUS	exon	3013318	3013788	.	+	.	transcript_id "file_1_file_1_jg10938.t1"; gene_id "file_1_file_1_jg10938";
Cepheus	AUGUSTUS	intron	3013789	3014002	.	+	.	transcript_id "file_1_file_1_jg10938.t1"; gene_id "file_1_file_1_jg10938";
Cepheus	AUGUSTUS	CDS	3014003	3015903	1	+	0	transcript_id "file_1_file_1_jg10938.t1"; gene_id "file_1_file_1_jg10938";
Cepheus	AUGUSTUS	exon	3014003	3015903	.	+	.	transcript_id "file_1_file_1_jg10938.t1"; gene_id "file_1_file_1_jg10938";
Cepheus	AUGUSTUS	intron	3015904	3015962	.	+	.	transcript_id "file_1_file_1_jg10938.t1"; gene_id "file_1_file_1_jg10938";
Cepheus	AUGUSTUS	CDS	3015963	3019154	1	+	1	transcript_id "file_1_file_1_jg10938.t1"; gene_id "file_1_file_1_jg10938";
Cepheus	AUGUSTUS	exon	3015963	3019154	.	+	.	transcript_id "file_1_file_1_jg10938.t1"; gene_id "file_1_file_1_jg10938";
Cepheus	AUGUSTUS	intron	3019155	3019220	.	+	.	transcript_id "file_1_file_1_jg10938.t1"; gene_id "file_1_file_1_jg10938";
Cepheus	AUGUSTUS	CDS	3019221	3019435	1	+	1	transcript_id "file_1_file_1_jg10938.t1"; gene_id "file_1_file_1_jg10938";
Cepheus	AUGUSTUS	exon	3019221	3019435	.	+	.	transcript_id "file_1_file_1_jg10938.t1"; gene_id "file_1_file_1_jg10938";
Cepheus	AUGUSTUS	intron	3019436	3019499	.	+	.	transcript_id "file_1_file_1_jg10938.t1"; gene_id "file_1_file_1_jg10938";
Cepheus	AUGUSTUS	transcript	3006631	3020962	.	+	.	transcript_id "file_1_file_1_jg10938.t1"; gene_id "file_1_file_1_jg10938"
Cepheus	AUGUSTUS	gene	3006631	3020962	.	+	.	jg10938
Cepheus	AUGUSTUS	CDS	3019500	3020962	1	+	2	transcript_id "file_1_file_1_jg10938.t1"; gene_id "file_1_file_1_jg10938";
Cepheus	AUGUSTUS	exon	3019500	3020962	.	+	.	transcript_id "file_1_file_1_jg10938.t1"; gene_id "file_1_file_1_jg10938";
Cepheus	AUGUSTUS	stop_codon	3020960	3020962	.	+	0	transcript_id "file_1_file_1_jg10938.t1"; gene_id "file_1_file_1_jg10938";
Contig_6	AUGUSTUS	stop_codon	2014647	2014649	.	-	0	transcript_id "file_1_file_1_jg9999.t2"; gene_id "file_1_file_1_jg9999";
Contig_6	AUGUSTUS	CDS	2014647	2014688	1	-	0	transcript_id "file_1_file_1_jg9999.t2"; gene_id "file_1_file_1_jg9999";
Contig_6	AUGUSTUS	exon	2014647	2014688	.	-	.	transcript_id "file_1_file_1_jg9999.t2"; gene_id "file_1_file_1_jg9999";
Contig_6	AUGUSTUS	intron	2014689	2016071	.	-	.	transcript_id "file_1_file_1_jg9999.t2"; gene_id "file_1_file_1_jg9999";
Contig_6	AUGUSTUS	CDS	2016072	2016218	1	-	0	transcript_id "file_1_file_1_jg9999.t2"; gene_id "file_1_file_1_jg9999";
Contig_6	AUGUSTUS	exon	2016072	2016218	.	-	.	transcript_id "file_1_file_1_jg9999.t2"; gene_id "file_1_file_1_jg9999";
Contig_6	AUGUSTUS	intron	2016219	2016285	.	-	.	transcript_id "file_1_file_1_jg9999.t2"; gene_id "file_1_file_1_jg9999";
Contig_6	AUGUSTUS	CDS	2016286	2016422	1	-	2	transcript_id "file_1_file_1_jg9999.t2"; gene_id "file_1_file_1_jg9999";
Contig_6	AUGUSTUS	exon	2016286	2016422	.	-	.	transcript_id "file_1_file_1_jg9999.t2"; gene_id "file_1_file_1_jg9999";
Contig_6	AUGUSTUS	intron	2016423	2020801	.	-	.	transcript_id "file_1_file_1_jg9999.t2"; gene_id "file_1_file_1_jg9999";
Contig_6	AUGUSTUS	CDS	2020802	2020906	1	-	2	transcript_id "file_1_file_1_jg9999.t2"; gene_id "file_1_file_1_jg9999";
Contig_6	AUGUSTUS	exon	2020802	2020906	.	-	.	transcript_id "file_1_file_1_jg9999.t2"; gene_id "file_1_file_1_jg9999";
Contig_6	AUGUSTUS	intron	2020907	2021182	.	-	.	transcript_id "file_1_file_1_jg9999.t2"; gene_id "file_1_file_1_jg9999";
Contig_6	AUGUSTUS	CDS	2021183	2021381	1	-	0	transcript_id "file_1_file_1_jg9999.t2"; gene_id "file_1_file_1_jg9999";
Contig_6	AUGUSTUS	exon	2021183	2021381	.	-	.	transcript_id "file_1_file_1_jg9999.t2"; gene_id "file_1_file_1_jg9999";
Contig_6	AUGUSTUS	intron	2021382	2022013	.	-	.	transcript_id "file_1_file_1_jg9999.t2"; gene_id "file_1_file_1_jg9999";
Contig_6	AUGUSTUS	CDS	2022014	2023405	1	-	0	transcript_id "file_1_file_1_jg9999.t2"; gene_id "file_1_file_1_jg9999";
Contig_6	AUGUSTUS	exon	2022014	2023405	.	-	.	transcript_id "file_1_file_1_jg9999.t2"; gene_id "file_1_file_1_jg9999";
Contig_6	AUGUSTUS	intron	2023406	2024549	.	-	.	transcript_id "file_1_file_1_jg9999.t2"; gene_id "file_1_file_1_jg9999";
Contig_6	AUGUSTUS	CDS	2024550	2024776	1	-	2	transcript_id "file_1_file_1_jg9999.t2"; gene_id "file_1_file_1_jg9999";
Contig_6	AUGUSTUS	exon	2024550	2024776	.	-	.	transcript_id "file_1_file_1_jg9999.t2"; gene_id "file_1_file_1_jg9999";
Contig_6	AUGUSTUS	intron	2024777	2025294	.	-	.	transcript_id "file_1_file_1_jg9999.t2"; gene_id "file_1_file_1_jg9999";
Contig_6	AUGUSTUS	CDS	2025295	2025417	1	-	2	transcript_id "file_1_file_1_jg9999.t2"; gene_id "file_1_file_1_jg9999";
Contig_6	AUGUSTUS	exon	2025295	2025417	.	-	.	transcript_id "file_1_file_1_jg9999.t2"; gene_id "file_1_file_1_jg9999";
Contig_6	AUGUSTUS	intron	2025418	2029513	.	-	.	transcript_id "file_1_file_1_jg9999.t2"; gene_id "file_1_file_1_jg9999";
Contig_6	AUGUSTUS	CDS	2029514	2029633	0.96	-	2	transcript_id "file_1_file_1_jg9999.t2"; gene_id "file_1_file_1_jg9999";
Contig_6	AUGUSTUS	exon	2029514	2029633	.	-	.	transcript_id "file_1_file_1_jg9999.t2"; gene_id "file_1_file_1_jg9999";
Contig_6	AUGUSTUS	intron	2029634	2034336	.	-	.	transcript_id "file_1_file_1_jg9999.t2"; gene_id "file_1_file_1_jg9999";
Contig_6	AUGUSTUS	transcript	2014647	2034421	.	-	.	transcript_id "file_1_file_1_jg9999.t2"; gene_id "file_1_file_1_jg9999"
Contig_6	AUGUSTUS	CDS	2034337	2034421	0.78	-	0	transcript_id "file_1_file_1_jg9999.t2"; gene_id "file_1_file_1_jg9999";
Contig_6	AUGUSTUS	exon	2034337	2034421	.	-	.	transcript_id "file_1_file_1_jg9999.t2"; gene_id "file_1_file_1_jg9999";
Contig_6	AUGUSTUS	start_codon	2034419	2034421	.	-	0	transcript_id "file_1_file_1_jg9999.t2"; gene_id "file_1_file_1_jg9999";
Contig_566	AUGUSTUS	stop_codon	17790	17792	.	-	0	transcript_id "file_1_file_1_jg2266.t1"; gene_id "file_1_file_1_jg2266";
Contig_566	AUGUSTUS	CDS	17790	17918	0.59	-	0	transcript_id "file_1_file_1_jg2266.t1"; gene_id "file_1_file_1_jg2266";
Contig_566	AUGUSTUS	exon	17790	17918	.	-	.	transcript_id "file_1_file_1_jg2266.t1"; gene_id "file_1_file_1_jg2266";
Contig_566	AUGUSTUS	intron	17919	18286	.	-	.	transcript_id "file_1_file_1_jg2266.t1"; gene_id "file_1_file_1_jg2266";
Contig_566	AUGUSTUS	transcript	17790	18466	.	-	.	transcript_id "file_1_file_1_jg2266.t1"; gene_id "file_1_file_1_jg2266"
Contig_566	AUGUSTUS	gene	17790	18466	.	-	.	jg2266
Contig_566	AUGUSTUS	CDS	18287	18466	0.84	-	0	transcript_id "file_1_file_1_jg2266.t1"; gene_id "file_1_file_1_jg2266";
Contig_566	AUGUSTUS	exon	18287	18466	.	-	.	transcript_id "file_1_file_1_jg2266.t1"; gene_id "file_1_file_1_jg2266";
Contig_566	AUGUSTUS	start_codon	18464	18466	.	-	0	transcript_id "file_1_file_1_jg2266.t1"; gene_id "file_1_file_1_jg2266";
Andromeda	AUGUSTUS	stop_codon	5012975	5012977	.	-	0	transcript_id "file_1_file_1_jg7388.t2"; gene_id "file_1_file_1_jg7388";
Andromeda	AUGUSTUS	CDS	5012975	5013526	1	-	0	transcript_id "file_1_file_1_jg7388.t2"; gene_id "file_1_file_1_jg7388";
Andromeda	AUGUSTUS	exon	5012975	5013526	.	-	.	transcript_id "file_1_file_1_jg7388.t2"; gene_id "file_1_file_1_jg7388";
Andromeda	AUGUSTUS	intron	5013527	5013739	.	-	.	transcript_id "file_1_file_1_jg7388.t2"; gene_id "file_1_file_1_jg7388";
Andromeda	AUGUSTUS	CDS	5013740	5014095	1	-	2	transcript_id "file_1_file_1_jg7388.t2"; gene_id "file_1_file_1_jg7388";
Andromeda	AUGUSTUS	exon	5013740	5014095	.	-	.	transcript_id "file_1_file_1_jg7388.t2"; gene_id "file_1_file_1_jg7388";
Andromeda	AUGUSTUS	intron	5014096	5014153	.	-	.	transcript_id "file_1_file_1_jg7388.t2"; gene_id "file_1_file_1_jg7388";
Andromeda	AUGUSTUS	CDS	5014154	5014331	1	-	0	transcript_id "file_1_file_1_jg7388.t2"; gene_id "file_1_file_1_jg7388";
Andromeda	AUGUSTUS	exon	5014154	5014331	.	-	.	transcript_id "file_1_file_1_jg7388.t2"; gene_id "file_1_file_1_jg7388";
Andromeda	AUGUSTUS	intron	5014332	5015006	.	-	.	transcript_id "file_1_file_1_jg7388.t2"; gene_id "file_1_file_1_jg7388";
Andromeda	AUGUSTUS	transcript	5012975	5015219	.	-	.	transcript_id "file_1_file_1_jg7388.t2"; gene_id "file_1_file_1_jg7388"
Andromeda	AUGUSTUS	CDS	5015007	5015219	1	-	0	transcript_id "file_1_file_1_jg7388.t2"; gene_id "file_1_file_1_jg7388";
Andromeda	AUGUSTUS	exon	5015007	5015219	.	-	.	transcript_id "file_1_file_1_jg7388.t2"; gene_id "file_1_file_1_jg7388";
Andromeda	AUGUSTUS	start_codon	5015217	5015219	.	-	0	transcript_id "file_1_file_1_jg7388.t2"; gene_id "file_1_file_1_jg7388";
Contig_65	AUGUSTUS	start_codon	470798	470800	.	+	0	transcript_id "file_1_file_1_jg3475.t1"; gene_id "file_1_file_1_jg3475";
Contig_65	AUGUSTUS	CDS	470798	471775	0.98	+	0	transcript_id "file_1_file_1_jg3475.t1"; gene_id "file_1_file_1_jg3475";
Contig_65	AUGUSTUS	exon	470798	471775	.	+	.	transcript_id "file_1_file_1_jg3475.t1"; gene_id "file_1_file_1_jg3475";
Contig_65	AUGUSTUS	intron	471776	471900	.	+	.	transcript_id "file_1_file_1_jg3475.t1"; gene_id "file_1_file_1_jg3475";
Contig_65	AUGUSTUS	transcript	470798	472023	.	+	.	transcript_id "file_1_file_1_jg3475.t1"; gene_id "file_1_file_1_jg3475"
Contig_65	AUGUSTUS	gene	470798	472023	.	+	.	jg3475
Contig_65	AUGUSTUS	CDS	471901	472023	0.66	+	0	transcript_id "file_1_file_1_jg3475.t1"; gene_id "file_1_file_1_jg3475";
Contig_65	AUGUSTUS	exon	471901	472023	.	+	.	transcript_id "file_1_file_1_jg3475.t1"; gene_id "file_1_file_1_jg3475";
Contig_65	AUGUSTUS	stop_codon	472021	472023	.	+	0	transcript_id "file_1_file_1_jg3475.t1"; gene_id "file_1_file_1_jg3475";
Cepheus	AUGUSTUS	start_codon	7074309	7074311	.	+	0	transcript_id "file_1_file_1_jg11304.t1"; gene_id "file_1_file_1_jg11304";
Cepheus	AUGUSTUS	CDS	7074309	7074453	1	+	0	transcript_id "file_1_file_1_jg11304.t1"; gene_id "file_1_file_1_jg11304";
Cepheus	AUGUSTUS	exon	7074309	7074453	.	+	.	transcript_id "file_1_file_1_jg11304.t1"; gene_id "file_1_file_1_jg11304";
Cepheus	AUGUSTUS	intron	7074454	7083873	.	+	.	transcript_id "file_1_file_1_jg11304.t1"; gene_id "file_1_file_1_jg11304";
Cepheus	AUGUSTUS	CDS	7083874	7085756	1	+	2	transcript_id "file_1_file_1_jg11304.t1"; gene_id "file_1_file_1_jg11304";
Cepheus	AUGUSTUS	exon	7083874	7085756	.	+	.	transcript_id "file_1_file_1_jg11304.t1"; gene_id "file_1_file_1_jg11304";
Cepheus	AUGUSTUS	intron	7085757	7085908	.	+	.	transcript_id "file_1_file_1_jg11304.t1"; gene_id "file_1_file_1_jg11304";
Cepheus	AUGUSTUS	CDS	7085909	7086165	1	+	0	transcript_id "file_1_file_1_jg11304.t1"; gene_id "file_1_file_1_jg11304";
Cepheus	AUGUSTUS	exon	7085909	7086165	.	+	.	transcript_id "file_1_file_1_jg11304.t1"; gene_id "file_1_file_1_jg11304";
Cepheus	AUGUSTUS	intron	7086166	7086696	.	+	.	transcript_id "file_1_file_1_jg11304.t1"; gene_id "file_1_file_1_jg11304";
Cepheus	AUGUSTUS	CDS	7086697	7086892	1	+	1	transcript_id "file_1_file_1_jg11304.t1"; gene_id "file_1_file_1_jg11304";
Cepheus	AUGUSTUS	exon	7086697	7086892	.	+	.	transcript_id "file_1_file_1_jg11304.t1"; gene_id "file_1_file_1_jg11304";
Cepheus	AUGUSTUS	intron	7086893	7087998	.	+	.	transcript_id "file_1_file_1_jg11304.t1"; gene_id "file_1_file_1_jg11304";
Cepheus	AUGUSTUS	transcript	7074309	7088994	.	+	.	transcript_id "file_1_file_1_jg11304.t1"; gene_id "file_1_file_1_jg11304"
Cepheus	AUGUSTUS	gene	7074309	7088994	.	+	.	jg11304
Cepheus	AUGUSTUS	CDS	7087999	7088994	1	+	0	transcript_id "file_1_file_1_jg11304.t1"; gene_id "file_1_file_1_jg11304";
Cepheus	AUGUSTUS	exon	7087999	7088994	.	+	.	transcript_id "file_1_file_1_jg11304.t1"; gene_id "file_1_file_1_jg11304";
Cepheus	AUGUSTUS	stop_codon	7088992	7088994	.	+	0	transcript_id "file_1_file_1_jg11304.t1"; gene_id "file_1_file_1_jg11304";
Andromeda	AUGUSTUS	stop_codon	15005340	15005342	.	-	0	transcript_id "file_1_file_1_jg8440.t1"; gene_id "file_1_file_1_jg8440";
Andromeda	AUGUSTUS	CDS	15005340	15005619	0.97	-	1	transcript_id "file_1_file_1_jg8440.t1"; gene_id "file_1_file_1_jg8440";
Andromeda	AUGUSTUS	exon	15005340	15005619	.	-	.	transcript_id "file_1_file_1_jg8440.t1"; gene_id "file_1_file_1_jg8440";
Andromeda	AUGUSTUS	intron	15005620	15006607	.	-	.	transcript_id "file_1_file_1_jg8440.t1"; gene_id "file_1_file_1_jg8440";
Andromeda	AUGUSTUS	transcript	15005340	15006630	.	-	.	transcript_id "file_1_file_1_jg8440.t1"; gene_id "file_1_file_1_jg8440"
Andromeda	AUGUSTUS	gene	15005340	15006630	.	-	.	jg8440
Andromeda	AUGUSTUS	CDS	15006608	15006630	0.9	-	0	transcript_id "file_1_file_1_jg8440.t1"; gene_id "file_1_file_1_jg8440";
Andromeda	AUGUSTUS	exon	15006608	15006630	.	-	.	transcript_id "file_1_file_1_jg8440.t1"; gene_id "file_1_file_1_jg8440";
Andromeda	AUGUSTUS	start_codon	15006628	15006630	.	-	0	transcript_id "file_1_file_1_jg8440.t1"; gene_id "file_1_file_1_jg8440";
Contig_7	AUGUSTUS	start_codon	3821665	3821667	.	+	0	transcript_id "file_1_file_1_jg13735.t1"; gene_id "file_1_file_1_jg13735";
Contig_7	AUGUSTUS	CDS	3821665	3821882	1	+	0	transcript_id "file_1_file_1_jg13735.t1"; gene_id "file_1_file_1_jg13735";
Contig_7	AUGUSTUS	exon	3821665	3821882	.	+	.	transcript_id "file_1_file_1_jg13735.t1"; gene_id "file_1_file_1_jg13735";
Contig_7	AUGUSTUS	intron	3821883	3822581	.	+	.	transcript_id "file_1_file_1_jg13735.t1"; gene_id "file_1_file_1_jg13735";
Contig_7	AUGUSTUS	transcript	3821665	3823122	.	+	.	transcript_id "file_1_file_1_jg13735.t1"; gene_id "file_1_file_1_jg13735"
Contig_7	AUGUSTUS	gene	3821665	3823122	.	+	.	jg13735
Contig_7	AUGUSTUS	CDS	3822582	3823122	1	+	1	transcript_id "file_1_file_1_jg13735.t1"; gene_id "file_1_file_1_jg13735";
Contig_7	AUGUSTUS	exon	3822582	3823122	.	+	.	transcript_id "file_1_file_1_jg13735.t1"; gene_id "file_1_file_1_jg13735";
Contig_7	AUGUSTUS	stop_codon	3823120	3823122	.	+	0	transcript_id "file_1_file_1_jg13735.t1"; gene_id "file_1_file_1_jg13735";
Contig_13	AUGUSTUS	start_codon	1439233	1439235	.	+	0	transcript_id "file_1_file_1_jg5334.t1"; gene_id "file_1_file_1_jg5334";
Contig_13	AUGUSTUS	CDS	1439233	1439637	1	+	0	transcript_id "file_1_file_1_jg5334.t1"; gene_id "file_1_file_1_jg5334";
Contig_13	AUGUSTUS	exon	1439233	1439637	.	+	.	transcript_id "file_1_file_1_jg5334.t1"; gene_id "file_1_file_1_jg5334";
Contig_13	AUGUSTUS	intron	1439638	1439735	.	+	.	transcript_id "file_1_file_1_jg5334.t1"; gene_id "file_1_file_1_jg5334";
Contig_13	AUGUSTUS	transcript	1439233	1440731	.	+	.	transcript_id "file_1_file_1_jg5334.t1"; gene_id "file_1_file_1_jg5334"
Contig_13	AUGUSTUS	gene	1439233	1440731	.	+	.	jg5334
Contig_13	AUGUSTUS	CDS	1439736	1440731	1	+	0	transcript_id "file_1_file_1_jg5334.t1"; gene_id "file_1_file_1_jg5334";
Contig_13	AUGUSTUS	exon	1439736	1440731	.	+	.	transcript_id "file_1_file_1_jg5334.t1"; gene_id "file_1_file_1_jg5334";
Contig_13	AUGUSTUS	stop_codon	1440729	1440731	.	+	0	transcript_id "file_1_file_1_jg5334.t1"; gene_id "file_1_file_1_jg5334";
Draco	AUGUSTUS	start_codon	5568292	5568294	.	+	0	transcript_id "file_1_file_1_jg15544.t1"; gene_id "file_1_file_1_jg15544";
Draco	AUGUSTUS	CDS	5568292	5568318	0.63	+	0	transcript_id "file_1_file_1_jg15544.t1"; gene_id "file_1_file_1_jg15544";
Draco	AUGUSTUS	exon	5568292	5568318	.	+	.	transcript_id "file_1_file_1_jg15544.t1"; gene_id "file_1_file_1_jg15544";
Draco	AUGUSTUS	intron	5568319	5569495	.	+	.	transcript_id "file_1_file_1_jg15544.t1"; gene_id "file_1_file_1_jg15544";
Draco	AUGUSTUS	transcript	5568292	5570068	.	+	.	transcript_id "file_1_file_1_jg15544.t1"; gene_id "file_1_file_1_jg15544"
Draco	AUGUSTUS	gene	5568292	5570068	.	+	.	jg15544
Draco	AUGUSTUS	CDS	5569496	5570068	1	+	0	transcript_id "file_1_file_1_jg15544.t1"; gene_id "file_1_file_1_jg15544";
Draco	AUGUSTUS	exon	5569496	5570068	.	+	.	transcript_id "file_1_file_1_jg15544.t1"; gene_id "file_1_file_1_jg15544";
Draco	AUGUSTUS	stop_codon	5570066	5570068	.	+	0	transcript_id "file_1_file_1_jg15544.t1"; gene_id "file_1_file_1_jg15544";
Draco	AUGUSTUS	start_codon	4653021	4653023	.	+	0	transcript_id "file_1_file_1_jg15380.t1"; gene_id "file_1_file_1_jg15380";
Draco	AUGUSTUS	CDS	4653021	4653068	1	+	0	transcript_id "file_1_file_1_jg15380.t1"; gene_id "file_1_file_1_jg15380";
Draco	AUGUSTUS	exon	4653021	4653068	.	+	.	transcript_id "file_1_file_1_jg15380.t1"; gene_id "file_1_file_1_jg15380";
Draco	AUGUSTUS	intron	4653069	4656000	.	+	.	transcript_id "file_1_file_1_jg15380.t1"; gene_id "file_1_file_1_jg15380";
Draco	AUGUSTUS	CDS	4656001	4656377	1	+	0	transcript_id "file_1_file_1_jg15380.t1"; gene_id "file_1_file_1_jg15380";
Draco	AUGUSTUS	exon	4656001	4656377	.	+	.	transcript_id "file_1_file_1_jg15380.t1"; gene_id "file_1_file_1_jg15380";
Draco	AUGUSTUS	intron	4656378	4656434	.	+	.	transcript_id "file_1_file_1_jg15380.t1"; gene_id "file_1_file_1_jg15380";
Draco	AUGUSTUS	CDS	4656435	4656517	1	+	1	transcript_id "file_1_file_1_jg15380.t1"; gene_id "file_1_file_1_jg15380";
Draco	AUGUSTUS	exon	4656435	4656517	.	+	.	transcript_id "file_1_file_1_jg15380.t1"; gene_id "file_1_file_1_jg15380";
Draco	AUGUSTUS	intron	4656518	4656707	.	+	.	transcript_id "file_1_file_1_jg15380.t1"; gene_id "file_1_file_1_jg15380";
Draco	AUGUSTUS	CDS	4656708	4657013	1	+	2	transcript_id "file_1_file_1_jg15380.t1"; gene_id "file_1_file_1_jg15380";
Draco	AUGUSTUS	exon	4656708	4657013	.	+	.	transcript_id "file_1_file_1_jg15380.t1"; gene_id "file_1_file_1_jg15380";
Draco	AUGUSTUS	intron	4657014	4657307	.	+	.	transcript_id "file_1_file_1_jg15380.t1"; gene_id "file_1_file_1_jg15380";
Draco	AUGUSTUS	CDS	4657308	4657550	1	+	2	transcript_id "file_1_file_1_jg15380.t1"; gene_id "file_1_file_1_jg15380";
Draco	AUGUSTUS	exon	4657308	4657550	.	+	.	transcript_id "file_1_file_1_jg15380.t1"; gene_id "file_1_file_1_jg15380";
Draco	AUGUSTUS	intron	4657551	4657615	.	+	.	transcript_id "file_1_file_1_jg15380.t1"; gene_id "file_1_file_1_jg15380";
Draco	AUGUSTUS	transcript	4653021	4657662	.	+	.	transcript_id "file_1_file_1_jg15380.t1"; gene_id "file_1_file_1_jg15380"
Draco	AUGUSTUS	gene	4653021	4657662	.	+	.	jg15380
Draco	AUGUSTUS	CDS	4657616	4657662	1	+	2	transcript_id "file_1_file_1_jg15380.t1"; gene_id "file_1_file_1_jg15380";
Draco	AUGUSTUS	exon	4657616	4657662	.	+	.	transcript_id "file_1_file_1_jg15380.t1"; gene_id "file_1_file_1_jg15380";
```
