## Supplementary material for "Evolution of chemosensory tissues and cells across ecologically diverse *Drosophilids*": sup. file 1: Dsuz_braker.gtf (part 21 of 36)

```
Draco	AUGUSTUS	stop_codon	4657660	4657662	.	+	0	transcript_id "file_1_file_1_jg15380.t1"; gene_id "file_1_file_1_jg15380";
Cepheus	AUGUSTUS	stop_codon	12831387	12831389	.	-	0	transcript_id "file_1_file_1_jg12063.t1"; gene_id "file_1_file_1_jg12063";
Cepheus	AUGUSTUS	CDS	12831387	12831902	1	-	0	transcript_id "file_1_file_1_jg12063.t1"; gene_id "file_1_file_1_jg12063";
Cepheus	AUGUSTUS	exon	12831387	12831902	.	-	.	transcript_id "file_1_file_1_jg12063.t1"; gene_id "file_1_file_1_jg12063";
Cepheus	AUGUSTUS	intron	12831903	12831973	.	-	.	transcript_id "file_1_file_1_jg12063.t1"; gene_id "file_1_file_1_jg12063";
Cepheus	AUGUSTUS	CDS	12831974	12832140	1	-	2	transcript_id "file_1_file_1_jg12063.t1"; gene_id "file_1_file_1_jg12063";
Cepheus	AUGUSTUS	exon	12831974	12832140	.	-	.	transcript_id "file_1_file_1_jg12063.t1"; gene_id "file_1_file_1_jg12063";
Cepheus	AUGUSTUS	intron	12832141	12832201	.	-	.	transcript_id "file_1_file_1_jg12063.t1"; gene_id "file_1_file_1_jg12063";
Cepheus	AUGUSTUS	CDS	12832202	12832705	1	-	2	transcript_id "file_1_file_1_jg12063.t1"; gene_id "file_1_file_1_jg12063";
Cepheus	AUGUSTUS	exon	12832202	12832705	.	-	.	transcript_id "file_1_file_1_jg12063.t1"; gene_id "file_1_file_1_jg12063";
Cepheus	AUGUSTUS	intron	12832706	12834614	.	-	.	transcript_id "file_1_file_1_jg12063.t1"; gene_id "file_1_file_1_jg12063";
Cepheus	AUGUSTUS	transcript	12831387	12835227	.	-	.	transcript_id "file_1_file_1_jg12063.t1"; gene_id "file_1_file_1_jg12063"
Cepheus	AUGUSTUS	gene	12831387	12835227	.	-	.	jg12063
Cepheus	AUGUSTUS	CDS	12834615	12835227	1	-	0	transcript_id "file_1_file_1_jg12063.t1"; gene_id "file_1_file_1_jg12063";
Cepheus	AUGUSTUS	exon	12834615	12835227	.	-	.	transcript_id "file_1_file_1_jg12063.t1"; gene_id "file_1_file_1_jg12063";
Cepheus	AUGUSTUS	start_codon	12835225	12835227	.	-	0	transcript_id "file_1_file_1_jg12063.t1"; gene_id "file_1_file_1_jg12063";
Contig_8	AUGUSTUS	stop_codon	3652404	3652406	.	-	0	transcript_id "file_1_file_1_jg4026.t1"; gene_id "file_1_file_1_jg4026";
Contig_8	AUGUSTUS	CDS	3652404	3652430	1	-	0	transcript_id "file_1_file_1_jg4026.t1"; gene_id "file_1_file_1_jg4026";
Contig_8	AUGUSTUS	exon	3652404	3652430	.	-	.	transcript_id "file_1_file_1_jg4026.t1"; gene_id "file_1_file_1_jg4026";
Contig_8	AUGUSTUS	intron	3652431	3652509	.	-	.	transcript_id "file_1_file_1_jg4026.t1"; gene_id "file_1_file_1_jg4026";
Contig_8	AUGUSTUS	CDS	3652510	3652639	1	-	1	transcript_id "file_1_file_1_jg4026.t1"; gene_id "file_1_file_1_jg4026";
Contig_8	AUGUSTUS	exon	3652510	3652639	.	-	.	transcript_id "file_1_file_1_jg4026.t1"; gene_id "file_1_file_1_jg4026";
Contig_8	AUGUSTUS	intron	3652640	3652690	.	-	.	transcript_id "file_1_file_1_jg4026.t1"; gene_id "file_1_file_1_jg4026";
Contig_8	AUGUSTUS	CDS	3652691	3653249	1	-	2	transcript_id "file_1_file_1_jg4026.t1"; gene_id "file_1_file_1_jg4026";
Contig_8	AUGUSTUS	exon	3652691	3653249	.	-	.	transcript_id "file_1_file_1_jg4026.t1"; gene_id "file_1_file_1_jg4026";
Contig_8	AUGUSTUS	intron	3653250	3653630	.	-	.	transcript_id "file_1_file_1_jg4026.t1"; gene_id "file_1_file_1_jg4026";
Contig_8	AUGUSTUS	CDS	3653631	3654103	1	-	1	transcript_id "file_1_file_1_jg4026.t1"; gene_id "file_1_file_1_jg4026";
Contig_8	AUGUSTUS	exon	3653631	3654103	.	-	.	transcript_id "file_1_file_1_jg4026.t1"; gene_id "file_1_file_1_jg4026";
Contig_8	AUGUSTUS	intron	3654104	3654936	.	-	.	transcript_id "file_1_file_1_jg4026.t1"; gene_id "file_1_file_1_jg4026";
Contig_8	AUGUSTUS	CDS	3654937	3655063	1	-	2	transcript_id "file_1_file_1_jg4026.t1"; gene_id "file_1_file_1_jg4026";
Contig_8	AUGUSTUS	exon	3654937	3655063	.	-	.	transcript_id "file_1_file_1_jg4026.t1"; gene_id "file_1_file_1_jg4026";
Contig_8	AUGUSTUS	intron	3655064	3655232	.	-	.	transcript_id "file_1_file_1_jg4026.t1"; gene_id "file_1_file_1_jg4026";
Contig_8	AUGUSTUS	CDS	3655233	3655891	1	-	1	transcript_id "file_1_file_1_jg4026.t1"; gene_id "file_1_file_1_jg4026";
Contig_8	AUGUSTUS	exon	3655233	3655891	.	-	.	transcript_id "file_1_file_1_jg4026.t1"; gene_id "file_1_file_1_jg4026";
Contig_8	AUGUSTUS	intron	3655892	3655948	.	-	.	transcript_id "file_1_file_1_jg4026.t1"; gene_id "file_1_file_1_jg4026";
Contig_8	AUGUSTUS	transcript	3652404	3656496	.	-	.	transcript_id "file_1_file_1_jg4026.t1"; gene_id "file_1_file_1_jg4026"
Contig_8	AUGUSTUS	gene	3652404	3656496	.	-	.	jg4026
Contig_8	AUGUSTUS	CDS	3655949	3656496	1	-	0	transcript_id "file_1_file_1_jg4026.t1"; gene_id "file_1_file_1_jg4026";
Contig_8	AUGUSTUS	exon	3655949	3656496	.	-	.	transcript_id "file_1_file_1_jg4026.t1"; gene_id "file_1_file_1_jg4026";
Contig_8	AUGUSTUS	start_codon	3656494	3656496	.	-	0	transcript_id "file_1_file_1_jg4026.t1"; gene_id "file_1_file_1_jg4026";
Contig_10	AUGUSTUS	start_codon	2485431	2485433	.	+	0	transcript_id "file_1_file_1_jg2536.t1"; gene_id "file_1_file_1_jg2536";
Contig_10	AUGUSTUS	CDS	2485431	2485460	1	+	0	transcript_id "file_1_file_1_jg2536.t1"; gene_id "file_1_file_1_jg2536";
Contig_10	AUGUSTUS	exon	2485431	2485460	.	+	.	transcript_id "file_1_file_1_jg2536.t1"; gene_id "file_1_file_1_jg2536";
Contig_10	AUGUSTUS	intron	2485461	2485515	.	+	.	transcript_id "file_1_file_1_jg2536.t1"; gene_id "file_1_file_1_jg2536";
Contig_10	AUGUSTUS	CDS	2485516	2486261	1	+	0	transcript_id "file_1_file_1_jg2536.t1"; gene_id "file_1_file_1_jg2536";
Contig_10	AUGUSTUS	exon	2485516	2486261	.	+	.	transcript_id "file_1_file_1_jg2536.t1"; gene_id "file_1_file_1_jg2536";
Contig_10	AUGUSTUS	intron	2486262	2486324	.	+	.	transcript_id "file_1_file_1_jg2536.t1"; gene_id "file_1_file_1_jg2536";
Contig_10	AUGUSTUS	CDS	2486325	2486610	1	+	1	transcript_id "file_1_file_1_jg2536.t1"; gene_id "file_1_file_1_jg2536";
Contig_10	AUGUSTUS	exon	2486325	2486610	.	+	.	transcript_id "file_1_file_1_jg2536.t1"; gene_id "file_1_file_1_jg2536";
Contig_10	AUGUSTUS	intron	2486611	2486667	.	+	.	transcript_id "file_1_file_1_jg2536.t1"; gene_id "file_1_file_1_jg2536";
Contig_10	AUGUSTUS	CDS	2486668	2487128	1	+	0	transcript_id "file_1_file_1_jg2536.t1"; gene_id "file_1_file_1_jg2536";
Contig_10	AUGUSTUS	exon	2486668	2487128	.	+	.	transcript_id "file_1_file_1_jg2536.t1"; gene_id "file_1_file_1_jg2536";
Contig_10	AUGUSTUS	intron	2487129	2487182	.	+	.	transcript_id "file_1_file_1_jg2536.t1"; gene_id "file_1_file_1_jg2536";
Contig_10	AUGUSTUS	CDS	2487183	2487410	1	+	1	transcript_id "file_1_file_1_jg2536.t1"; gene_id "file_1_file_1_jg2536";
Contig_10	AUGUSTUS	exon	2487183	2487410	.	+	.	transcript_id "file_1_file_1_jg2536.t1"; gene_id "file_1_file_1_jg2536";
Contig_10	AUGUSTUS	intron	2487411	2487471	.	+	.	transcript_id "file_1_file_1_jg2536.t1"; gene_id "file_1_file_1_jg2536";
Contig_10	AUGUSTUS	CDS	2487472	2488686	1	+	1	transcript_id "file_1_file_1_jg2536.t1"; gene_id "file_1_file_1_jg2536";
Contig_10	AUGUSTUS	exon	2487472	2488686	.	+	.	transcript_id "file_1_file_1_jg2536.t1"; gene_id "file_1_file_1_jg2536";
Contig_10	AUGUSTUS	intron	2488687	2488743	.	+	.	transcript_id "file_1_file_1_jg2536.t1"; gene_id "file_1_file_1_jg2536";
Contig_10	AUGUSTUS	CDS	2488744	2489065	1	+	1	transcript_id "file_1_file_1_jg2536.t1"; gene_id "file_1_file_1_jg2536";
Contig_10	AUGUSTUS	exon	2488744	2489065	.	+	.	transcript_id "file_1_file_1_jg2536.t1"; gene_id "file_1_file_1_jg2536";
Contig_10	AUGUSTUS	intron	2489066	2489140	.	+	.	transcript_id "file_1_file_1_jg2536.t1"; gene_id "file_1_file_1_jg2536";
Contig_10	AUGUSTUS	CDS	2489141	2490108	0.96	+	0	transcript_id "file_1_file_1_jg2536.t1"; gene_id "file_1_file_1_jg2536";
Contig_10	AUGUSTUS	exon	2489141	2490108	.	+	.	transcript_id "file_1_file_1_jg2536.t1"; gene_id "file_1_file_1_jg2536";
Contig_10	AUGUSTUS	intron	2490109	2490178	.	+	.	transcript_id "file_1_file_1_jg2536.t1"; gene_id "file_1_file_1_jg2536";
Contig_10	AUGUSTUS	CDS	2490179	2490635	1	+	1	transcript_id "file_1_file_1_jg2536.t1"; gene_id "file_1_file_1_jg2536";
Contig_10	AUGUSTUS	exon	2490179	2490635	.	+	.	transcript_id "file_1_file_1_jg2536.t1"; gene_id "file_1_file_1_jg2536";
Contig_10	AUGUSTUS	intron	2490636	2490690	.	+	.	transcript_id "file_1_file_1_jg2536.t1"; gene_id "file_1_file_1_jg2536";
Contig_10	AUGUSTUS	CDS	2490691	2491447	1	+	0	transcript_id "file_1_file_1_jg2536.t1"; gene_id "file_1_file_1_jg2536";
Contig_10	AUGUSTUS	exon	2490691	2491447	.	+	.	transcript_id "file_1_file_1_jg2536.t1"; gene_id "file_1_file_1_jg2536";
Contig_10	AUGUSTUS	intron	2491448	2491517	.	+	.	transcript_id "file_1_file_1_jg2536.t1"; gene_id "file_1_file_1_jg2536";
Contig_10	AUGUSTUS	CDS	2491518	2492226	1	+	2	transcript_id "file_1_file_1_jg2536.t1"; gene_id "file_1_file_1_jg2536";
Contig_10	AUGUSTUS	exon	2491518	2492226	.	+	.	transcript_id "file_1_file_1_jg2536.t1"; gene_id "file_1_file_1_jg2536";
Contig_10	AUGUSTUS	intron	2492227	2492285	.	+	.	transcript_id "file_1_file_1_jg2536.t1"; gene_id "file_1_file_1_jg2536";
Contig_10	AUGUSTUS	CDS	2492286	2492606	1	+	1	transcript_id "file_1_file_1_jg2536.t1"; gene_id "file_1_file_1_jg2536";
Contig_10	AUGUSTUS	exon	2492286	2492606	.	+	.	transcript_id "file_1_file_1_jg2536.t1"; gene_id "file_1_file_1_jg2536";
Contig_10	AUGUSTUS	intron	2492607	2492661	.	+	.	transcript_id "file_1_file_1_jg2536.t1"; gene_id "file_1_file_1_jg2536";
Contig_10	AUGUSTUS	CDS	2492662	2493237	1	+	1	transcript_id "file_1_file_1_jg2536.t1"; gene_id "file_1_file_1_jg2536";
Contig_10	AUGUSTUS	exon	2492662	2493237	.	+	.	transcript_id "file_1_file_1_jg2536.t1"; gene_id "file_1_file_1_jg2536";
Contig_10	AUGUSTUS	intron	2493238	2493310	.	+	.	transcript_id "file_1_file_1_jg2536.t1"; gene_id "file_1_file_1_jg2536";
Contig_10	AUGUSTUS	transcript	2485431	2493623	.	+	.	transcript_id "file_1_file_1_jg2536.t1"; gene_id "file_1_file_1_jg2536"
Contig_10	AUGUSTUS	gene	2485431	2493623	.	+	.	jg2536
Contig_10	AUGUSTUS	CDS	2493311	2493623	1	+	1	transcript_id "file_1_file_1_jg2536.t1"; gene_id "file_1_file_1_jg2536";
Contig_10	AUGUSTUS	exon	2493311	2493623	.	+	.	transcript_id "file_1_file_1_jg2536.t1"; gene_id "file_1_file_1_jg2536";
Contig_10	AUGUSTUS	stop_codon	2493621	2493623	.	+	0	transcript_id "file_1_file_1_jg2536.t1"; gene_id "file_1_file_1_jg2536";
Contig_6	GeneMark.hmm	stop_codon	662240	662242	.	-	0	gene_id "file_1_file_2_12389_g"; transcript_id "file_1_file_2_12389_t"; count "file_1_file_2_1_1";
Contig_6	GeneMark.hmm	CDS	662240	663672	.	-	2	gene_id "file_1_file_2_12389_g"; transcript_id "file_1_file_2_12389_t"; evidence "file_1_file_2_1_1"; cds_type "file_1_file_2_Terminal"; count "file_1_file_2_3_3"; anchored "file_1_file_2_1_1";
Contig_6	GeneMark.hmm	exon	662240	663672	0	-	.	gene_id "file_1_file_2_12389_g"; transcript_id "file_1_file_2_12389_t"; evidence "file_1_file_2_1_1"; cds_type "file_1_file_2_Terminal"; count "file_1_file_2_3_3"; anchored "file_1_file_2_1_1";
Contig_6	GeneMark.hmm	CDS	663721	663919	.	-	0	gene_id "file_1_file_2_12389_g"; transcript_id "file_1_file_2_12389_t"; evidence "file_1_file_2_1_1"; cds_type "file_1_file_2_Internal"; count "file_1_file_2_2_3"; anchored "file_1_file_2_1_1";
Contig_6	GeneMark.hmm	exon	663721	663919	0	-	.	gene_id "file_1_file_2_12389_g"; transcript_id "file_1_file_2_12389_t"; evidence "file_1_file_2_1_1"; cds_type "file_1_file_2_Internal"; count "file_1_file_2_2_3"; anchored "file_1_file_2_1_1";
Contig_6	GeneMark.hmm	CDS	663991	664083	.	-	0	gene_id "file_1_file_2_12389_g"; transcript_id "file_1_file_2_12389_t"; evidence "file_1_file_2_1_1"; cds_type "file_1_file_2_Initial"; count "file_1_file_2_1_3"; anchored "file_1_file_2_1_1";
Contig_6	GeneMark.hmm	exon	663991	664083	0	-	.	gene_id "file_1_file_2_12389_g"; transcript_id "file_1_file_2_12389_t"; evidence "file_1_file_2_1_1"; cds_type "file_1_file_2_Initial"; count "file_1_file_2_1_3"; anchored "file_1_file_2_1_1";
Contig_6	GeneMark.hmm	start_codon	664081	664083	.	-	0	gene_id "file_1_file_2_12389_g"; transcript_id "file_1_file_2_12389_t"; count "file_1_file_2_1_1";
Contig_5	AUGUSTUS	start_codon	7760846	7760848	.	+	0	transcript_id "file_1_file_1_jg5080.t1"; gene_id "file_1_file_1_jg5080";
Contig_5	AUGUSTUS	CDS	7760846	7760882	0.86	+	0	transcript_id "file_1_file_1_jg5080.t1"; gene_id "file_1_file_1_jg5080";
Contig_5	AUGUSTUS	exon	7760846	7760882	.	+	.	transcript_id "file_1_file_1_jg5080.t1"; gene_id "file_1_file_1_jg5080";
Contig_5	AUGUSTUS	intron	7760883	7761075	.	+	.	transcript_id "file_1_file_1_jg5080.t1"; gene_id "file_1_file_1_jg5080";
Contig_5	AUGUSTUS	CDS	7761076	7761593	0.87	+	2	transcript_id "file_1_file_1_jg5080.t1"; gene_id "file_1_file_1_jg5080";
Contig_5	AUGUSTUS	exon	7761076	7761593	.	+	.	transcript_id "file_1_file_1_jg5080.t1"; gene_id "file_1_file_1_jg5080";
Contig_5	AUGUSTUS	intron	7761594	7762044	.	+	.	transcript_id "file_1_file_1_jg5080.t1"; gene_id "file_1_file_1_jg5080";
Contig_5	AUGUSTUS	CDS	7762045	7762188	1	+	0	transcript_id "file_1_file_1_jg5080.t1"; gene_id "file_1_file_1_jg5080";
Contig_5	AUGUSTUS	exon	7762045	7762188	.	+	.	transcript_id "file_1_file_1_jg5080.t1"; gene_id "file_1_file_1_jg5080";
Contig_5	AUGUSTUS	intron	7762189	7762253	.	+	.	transcript_id "file_1_file_1_jg5080.t1"; gene_id "file_1_file_1_jg5080";
Contig_5	AUGUSTUS	CDS	7762254	7762406	1	+	0	transcript_id "file_1_file_1_jg5080.t1"; gene_id "file_1_file_1_jg5080";
Contig_5	AUGUSTUS	exon	7762254	7762406	.	+	.	transcript_id "file_1_file_1_jg5080.t1"; gene_id "file_1_file_1_jg5080";
Contig_5	AUGUSTUS	intron	7762407	7762470	.	+	.	transcript_id "file_1_file_1_jg5080.t1"; gene_id "file_1_file_1_jg5080";
Contig_5	AUGUSTUS	transcript	7760846	7763658	.	+	.	transcript_id "file_1_file_1_jg5080.t1"; gene_id "file_1_file_1_jg5080"
Contig_5	AUGUSTUS	gene	7760846	7763658	.	+	.	jg5080
Contig_5	AUGUSTUS	CDS	7762471	7763658	1	+	0	transcript_id "file_1_file_1_jg5080.t1"; gene_id "file_1_file_1_jg5080";
Contig_5	AUGUSTUS	exon	7762471	7763658	.	+	.	transcript_id "file_1_file_1_jg5080.t1"; gene_id "file_1_file_1_jg5080";
Contig_5	AUGUSTUS	stop_codon	7763656	7763658	.	+	0	transcript_id "file_1_file_1_jg5080.t1"; gene_id "file_1_file_1_jg5080";
Andromeda	AUGUSTUS	stop_codon	20074326	20074328	.	-	0	transcript_id "file_1_file_1_jg8965.t1"; gene_id "file_1_file_1_jg8965";
Andromeda	AUGUSTUS	CDS	20074326	20074442	0.65	-	0	transcript_id "file_1_file_1_jg8965.t1"; gene_id "file_1_file_1_jg8965";
Andromeda	AUGUSTUS	exon	20074326	20074442	.	-	.	transcript_id "file_1_file_1_jg8965.t1"; gene_id "file_1_file_1_jg8965";
Andromeda	AUGUSTUS	intron	20074443	20083509	.	-	.	transcript_id "file_1_file_1_jg8965.t1"; gene_id "file_1_file_1_jg8965";
Andromeda	AUGUSTUS	transcript	20074326	20083926	.	-	.	transcript_id "file_1_file_1_jg8965.t1"; gene_id "file_1_file_1_jg8965"
Andromeda	AUGUSTUS	gene	20074326	20083926	.	-	.	jg8965
Andromeda	AUGUSTUS	CDS	20083510	20083926	0.55	-	0	transcript_id "file_1_file_1_jg8965.t1"; gene_id "file_1_file_1_jg8965";
Andromeda	AUGUSTUS	exon	20083510	20083926	.	-	.	transcript_id "file_1_file_1_jg8965.t1"; gene_id "file_1_file_1_jg8965";
Andromeda	AUGUSTUS	start_codon	20083924	20083926	.	-	0	transcript_id "file_1_file_1_jg8965.t1"; gene_id "file_1_file_1_jg8965";
Contig_40	GeneMark.hmm	stop_codon	233682	233684	.	-	0	gene_id "file_1_file_2_10334_g"; transcript_id "file_1_file_2_10334_t"; count "file_1_file_2_1_1";
Contig_40	GeneMark.hmm	CDS	233682	234025	.	-	2	gene_id "file_1_file_2_10334_g"; transcript_id "file_1_file_2_10334_t"; cds_type "file_1_file_2_Terminal"; count "file_1_file_2_2_2"; anchored "file_1_file_2_0_1";
Contig_40	GeneMark.hmm	exon	233682	234025	0	-	.	gene_id "file_1_file_2_10334_g"; transcript_id "file_1_file_2_10334_t"; cds_type "file_1_file_2_Terminal"; count "file_1_file_2_2_2"; anchored "file_1_file_2_0_1";
Contig_40	GeneMark.hmm	CDS	234087	234183	.	-	0	gene_id "file_1_file_2_10334_g"; transcript_id "file_1_file_2_10334_t"; cds_type "file_1_file_2_Initial"; count "file_1_file_2_1_2"; anchored "file_1_file_2_1_0";
Contig_40	GeneMark.hmm	exon	234087	234183	0	-	.	gene_id "file_1_file_2_10334_g"; transcript_id "file_1_file_2_10334_t"; cds_type "file_1_file_2_Initial"; count "file_1_file_2_1_2"; anchored "file_1_file_2_1_0";
Contig_40	GeneMark.hmm	start_codon	234181	234183	.	-	0	gene_id "file_1_file_2_10334_g"; transcript_id "file_1_file_2_10334_t"; count "file_1_file_2_1_1";
Cepheus	AUGUSTUS	stop_codon	7547338	7547340	.	-	0	transcript_id "file_1_file_1_jg11375.t1"; gene_id "file_1_file_1_jg11375";
Cepheus	AUGUSTUS	CDS	7547338	7547359	1	-	1	transcript_id "file_1_file_1_jg11375.t1"; gene_id "file_1_file_1_jg11375";
Cepheus	AUGUSTUS	exon	7547338	7547359	.	-	.	transcript_id "file_1_file_1_jg11375.t1"; gene_id "file_1_file_1_jg11375";
Cepheus	AUGUSTUS	intron	7547360	7547422	.	-	.	transcript_id "file_1_file_1_jg11375.t1"; gene_id "file_1_file_1_jg11375";
Cepheus	AUGUSTUS	CDS	7547423	7547537	1	-	2	transcript_id "file_1_file_1_jg11375.t1"; gene_id "file_1_file_1_jg11375";
Cepheus	AUGUSTUS	exon	7547423	7547537	.	-	.	transcript_id "file_1_file_1_jg11375.t1"; gene_id "file_1_file_1_jg11375";
Cepheus	AUGUSTUS	intron	7547538	7548764	.	-	.	transcript_id "file_1_file_1_jg11375.t1"; gene_id "file_1_file_1_jg11375";
Cepheus	AUGUSTUS	CDS	7548765	7548930	1	-	0	transcript_id "file_1_file_1_jg11375.t1"; gene_id "file_1_file_1_jg11375";
Cepheus	AUGUSTUS	exon	7548765	7548930	.	-	.	transcript_id "file_1_file_1_jg11375.t1"; gene_id "file_1_file_1_jg11375";
Cepheus	AUGUSTUS	intron	7548931	7549133	.	-	.	transcript_id "file_1_file_1_jg11375.t1"; gene_id "file_1_file_1_jg11375";
Cepheus	AUGUSTUS	CDS	7549134	7549398	1	-	1	transcript_id "file_1_file_1_jg11375.t1"; gene_id "file_1_file_1_jg11375";
Cepheus	AUGUSTUS	exon	7549134	7549398	.	-	.	transcript_id "file_1_file_1_jg11375.t1"; gene_id "file_1_file_1_jg11375";
Cepheus	AUGUSTUS	intron	7549399	7549458	.	-	.	transcript_id "file_1_file_1_jg11375.t1"; gene_id "file_1_file_1_jg11375";
Cepheus	AUGUSTUS	transcript	7547338	7549604	.	-	.	transcript_id "file_1_file_1_jg11375.t1"; gene_id "file_1_file_1_jg11375"
Cepheus	AUGUSTUS	gene	7547338	7549604	.	-	.	jg11375
Cepheus	AUGUSTUS	CDS	7549459	7549604	1	-	0	transcript_id "file_1_file_1_jg11375.t1"; gene_id "file_1_file_1_jg11375";
Cepheus	AUGUSTUS	exon	7549459	7549604	.	-	.	transcript_id "file_1_file_1_jg11375.t1"; gene_id "file_1_file_1_jg11375";
Cepheus	AUGUSTUS	start_codon	7549602	7549604	.	-	0	transcript_id "file_1_file_1_jg11375.t1"; gene_id "file_1_file_1_jg11375";
Draco	AUGUSTUS	start_codon	4540218	4540220	.	+	0	transcript_id "file_1_file_1_jg15373.t1"; gene_id "file_1_file_1_jg15373";
Draco	AUGUSTUS	CDS	4540218	4541135	1	+	0	transcript_id "file_1_file_1_jg15373.t1"; gene_id "file_1_file_1_jg15373";
Draco	AUGUSTUS	exon	4540218	4541135	.	+	.	transcript_id "file_1_file_1_jg15373.t1"; gene_id "file_1_file_1_jg15373";
Draco	AUGUSTUS	transcript	4540218	4541135	.	+	.	transcript_id "file_1_file_1_jg15373.t1"; gene_id "file_1_file_1_jg15373"
Draco	AUGUSTUS	gene	4540218	4541135	.	+	.	jg15373
Draco	AUGUSTUS	stop_codon	4541133	4541135	.	+	0	transcript_id "file_1_file_1_jg15373.t1"; gene_id "file_1_file_1_jg15373";
Contig_22	AUGUSTUS	start_codon	1738251	1738253	.	+	0	transcript_id "file_1_file_1_jg6600.t1"; gene_id "file_1_file_1_jg6600";
Contig_22	AUGUSTUS	CDS	1738251	1738388	0.46	+	0	transcript_id "file_1_file_1_jg6600.t1"; gene_id "file_1_file_1_jg6600";
Contig_22	AUGUSTUS	exon	1738251	1738388	.	+	.	transcript_id "file_1_file_1_jg6600.t1"; gene_id "file_1_file_1_jg6600";
Contig_22	AUGUSTUS	intron	1738389	1738486	.	+	.	transcript_id "file_1_file_1_jg6600.t1"; gene_id "file_1_file_1_jg6600";
Contig_22	AUGUSTUS	CDS	1738487	1738745	0.71	+	0	transcript_id "file_1_file_1_jg6600.t1"; gene_id "file_1_file_1_jg6600";
Contig_22	AUGUSTUS	exon	1738487	1738745	.	+	.	transcript_id "file_1_file_1_jg6600.t1"; gene_id "file_1_file_1_jg6600";
Contig_22	AUGUSTUS	intron	1738746	1738842	.	+	.	transcript_id "file_1_file_1_jg6600.t1"; gene_id "file_1_file_1_jg6600";
Contig_22	AUGUSTUS	CDS	1738843	1739112	0.52	+	2	transcript_id "file_1_file_1_jg6600.t1"; gene_id "file_1_file_1_jg6600";
Contig_22	AUGUSTUS	exon	1738843	1739112	.	+	.	transcript_id "file_1_file_1_jg6600.t1"; gene_id "file_1_file_1_jg6600";
Contig_22	AUGUSTUS	intron	1739113	1739520	.	+	.	transcript_id "file_1_file_1_jg6600.t1"; gene_id "file_1_file_1_jg6600";
Contig_22	AUGUSTUS	CDS	1739521	1739756	0.9	+	2	transcript_id "file_1_file_1_jg6600.t1"; gene_id "file_1_file_1_jg6600";
Contig_22	AUGUSTUS	exon	1739521	1739756	.	+	.	transcript_id "file_1_file_1_jg6600.t1"; gene_id "file_1_file_1_jg6600";
Contig_22	AUGUSTUS	intron	1739757	1739840	.	+	.	transcript_id "file_1_file_1_jg6600.t1"; gene_id "file_1_file_1_jg6600";
Contig_22	AUGUSTUS	CDS	1739841	1740118	0.99	+	0	transcript_id "file_1_file_1_jg6600.t1"; gene_id "file_1_file_1_jg6600";
Contig_22	AUGUSTUS	exon	1739841	1740118	.	+	.	transcript_id "file_1_file_1_jg6600.t1"; gene_id "file_1_file_1_jg6600";
Contig_22	AUGUSTUS	intron	1740119	1740180	.	+	.	transcript_id "file_1_file_1_jg6600.t1"; gene_id "file_1_file_1_jg6600";
Contig_22	AUGUSTUS	transcript	1738251	1740289	.	+	.	transcript_id "file_1_file_1_jg6600.t1"; gene_id "file_1_file_1_jg6600"
Contig_22	AUGUSTUS	gene	1738251	1740289	.	+	.	jg6600
Contig_22	AUGUSTUS	CDS	1740181	1740289	0.99	+	1	transcript_id "file_1_file_1_jg6600.t1"; gene_id "file_1_file_1_jg6600";
Contig_22	AUGUSTUS	exon	1740181	1740289	.	+	.	transcript_id "file_1_file_1_jg6600.t1"; gene_id "file_1_file_1_jg6600";
Contig_22	AUGUSTUS	stop_codon	1740287	1740289	.	+	0	transcript_id "file_1_file_1_jg6600.t1"; gene_id "file_1_file_1_jg6600";
Andromeda	AUGUSTUS	stop_codon	23159494	23159496	.	-	0	transcript_id "file_1_file_1_jg9356.t1"; gene_id "file_1_file_1_jg9356";
Andromeda	AUGUSTUS	CDS	23159494	23160045	1	-	0	transcript_id "file_1_file_1_jg9356.t1"; gene_id "file_1_file_1_jg9356";
Andromeda	AUGUSTUS	exon	23159494	23160045	.	-	.	transcript_id "file_1_file_1_jg9356.t1"; gene_id "file_1_file_1_jg9356";
Andromeda	AUGUSTUS	transcript	23159494	23160045	.	-	.	transcript_id "file_1_file_1_jg9356.t1"; gene_id "file_1_file_1_jg9356"
Andromeda	AUGUSTUS	gene	23159494	23160045	.	-	.	jg9356
Andromeda	AUGUSTUS	start_codon	23160043	23160045	.	-	0	transcript_id "file_1_file_1_jg9356.t1"; gene_id "file_1_file_1_jg9356";
Andromeda	AUGUSTUS	start_codon	24017581	24017583	.	+	0	transcript_id "file_1_file_1_jg9431.t1"; gene_id "file_1_file_1_jg9431";
Andromeda	AUGUSTUS	CDS	24017581	24017630	0.94	+	0	transcript_id "file_1_file_1_jg9431.t1"; gene_id "file_1_file_1_jg9431";
Andromeda	AUGUSTUS	exon	24017581	24017630	.	+	.	transcript_id "file_1_file_1_jg9431.t1"; gene_id "file_1_file_1_jg9431";
Andromeda	AUGUSTUS	intron	24017631	24024973	.	+	.	transcript_id "file_1_file_1_jg9431.t1"; gene_id "file_1_file_1_jg9431";
Andromeda	AUGUSTUS	CDS	24024974	24025393	0.93	+	1	transcript_id "file_1_file_1_jg9431.t1"; gene_id "file_1_file_1_jg9431";
Andromeda	AUGUSTUS	exon	24024974	24025393	.	+	.	transcript_id "file_1_file_1_jg9431.t1"; gene_id "file_1_file_1_jg9431";
Andromeda	AUGUSTUS	intron	24025394	24025466	.	+	.	transcript_id "file_1_file_1_jg9431.t1"; gene_id "file_1_file_1_jg9431";
Andromeda	AUGUSTUS	transcript	24017581	24025596	.	+	.	transcript_id "file_1_file_1_jg9431.t1"; gene_id "file_1_file_1_jg9431"
Andromeda	AUGUSTUS	gene	24017581	24025596	.	+	.	jg9431
Andromeda	AUGUSTUS	CDS	24025467	24025596	1	+	1	transcript_id "file_1_file_1_jg9431.t1"; gene_id "file_1_file_1_jg9431";
Andromeda	AUGUSTUS	exon	24025467	24025596	.	+	.	transcript_id "file_1_file_1_jg9431.t1"; gene_id "file_1_file_1_jg9431";
Andromeda	AUGUSTUS	stop_codon	24025594	24025596	.	+	0	transcript_id "file_1_file_1_jg9431.t1"; gene_id "file_1_file_1_jg9431";
Contig_19	AUGUSTUS	start_codon	1471872	1471874	.	+	0	transcript_id "file_1_file_1_jg2995.t1"; gene_id "file_1_file_1_jg2995";
Contig_19	AUGUSTUS	CDS	1471872	1471917	1	+	0	transcript_id "file_1_file_1_jg2995.t1"; gene_id "file_1_file_1_jg2995";
Contig_19	AUGUSTUS	exon	1471872	1471917	.	+	.	transcript_id "file_1_file_1_jg2995.t1"; gene_id "file_1_file_1_jg2995";
Contig_19	AUGUSTUS	intron	1471918	1472053	.	+	.	transcript_id "file_1_file_1_jg2995.t1"; gene_id "file_1_file_1_jg2995";
Contig_19	AUGUSTUS	CDS	1472054	1472315	1	+	2	transcript_id "file_1_file_1_jg2995.t1"; gene_id "file_1_file_1_jg2995";
Contig_19	AUGUSTUS	exon	1472054	1472315	.	+	.	transcript_id "file_1_file_1_jg2995.t1"; gene_id "file_1_file_1_jg2995";
Contig_19	AUGUSTUS	intron	1472316	1472396	.	+	.	transcript_id "file_1_file_1_jg2995.t1"; gene_id "file_1_file_1_jg2995";
Contig_19	AUGUSTUS	CDS	1472397	1472718	1	+	1	transcript_id "file_1_file_1_jg2995.t1"; gene_id "file_1_file_1_jg2995";
Contig_19	AUGUSTUS	exon	1472397	1472718	.	+	.	transcript_id "file_1_file_1_jg2995.t1"; gene_id "file_1_file_1_jg2995";
Contig_19	AUGUSTUS	intron	1472719	1472774	.	+	.	transcript_id "file_1_file_1_jg2995.t1"; gene_id "file_1_file_1_jg2995";
Contig_19	AUGUSTUS	CDS	1472775	1474214	1	+	0	transcript_id "file_1_file_1_jg2995.t1"; gene_id "file_1_file_1_jg2995";
Contig_19	AUGUSTUS	exon	1472775	1474214	.	+	.	transcript_id "file_1_file_1_jg2995.t1"; gene_id "file_1_file_1_jg2995";
Contig_19	AUGUSTUS	intron	1474215	1474275	.	+	.	transcript_id "file_1_file_1_jg2995.t1"; gene_id "file_1_file_1_jg2995";
Contig_19	AUGUSTUS	CDS	1474276	1474469	1	+	0	transcript_id "file_1_file_1_jg2995.t1"; gene_id "file_1_file_1_jg2995";
Contig_19	AUGUSTUS	exon	1474276	1474469	.	+	.	transcript_id "file_1_file_1_jg2995.t1"; gene_id "file_1_file_1_jg2995";
Contig_19	AUGUSTUS	intron	1474470	1474577	.	+	.	transcript_id "file_1_file_1_jg2995.t1"; gene_id "file_1_file_1_jg2995";
Contig_19	AUGUSTUS	CDS	1474578	1474703	1	+	1	transcript_id "file_1_file_1_jg2995.t1"; gene_id "file_1_file_1_jg2995";
Contig_19	AUGUSTUS	exon	1474578	1474703	.	+	.	transcript_id "file_1_file_1_jg2995.t1"; gene_id "file_1_file_1_jg2995";
Contig_19	AUGUSTUS	intron	1474704	1474864	.	+	.	transcript_id "file_1_file_1_jg2995.t1"; gene_id "file_1_file_1_jg2995";
Contig_19	AUGUSTUS	transcript	1471872	1475069	.	+	.	transcript_id "file_1_file_1_jg2995.t1"; gene_id "file_1_file_1_jg2995"
Contig_19	AUGUSTUS	gene	1471872	1475069	.	+	.	jg2995
Contig_19	AUGUSTUS	CDS	1474865	1475069	1	+	1	transcript_id "file_1_file_1_jg2995.t1"; gene_id "file_1_file_1_jg2995";
Contig_19	AUGUSTUS	exon	1474865	1475069	.	+	.	transcript_id "file_1_file_1_jg2995.t1"; gene_id "file_1_file_1_jg2995";
Contig_19	AUGUSTUS	stop_codon	1475067	1475069	.	+	0	transcript_id "file_1_file_1_jg2995.t1"; gene_id "file_1_file_1_jg2995";
Andromeda	AUGUSTUS	start_codon	5761485	5761487	.	+	0	transcript_id "file_1_file_1_jg7513.t1"; gene_id "file_1_file_1_jg7513";
Andromeda	AUGUSTUS	CDS	5761485	5761557	1	+	0	transcript_id "file_1_file_1_jg7513.t1"; gene_id "file_1_file_1_jg7513";
Andromeda	AUGUSTUS	exon	5761485	5761557	.	+	.	transcript_id "file_1_file_1_jg7513.t1"; gene_id "file_1_file_1_jg7513";
Andromeda	AUGUSTUS	intron	5761558	5761616	.	+	.	transcript_id "file_1_file_1_jg7513.t1"; gene_id "file_1_file_1_jg7513";
Andromeda	AUGUSTUS	transcript	5761485	5762677	.	+	.	transcript_id "file_1_file_1_jg7513.t1"; gene_id "file_1_file_1_jg7513"
Andromeda	AUGUSTUS	gene	5761485	5762677	.	+	.	jg7513
Andromeda	AUGUSTUS	CDS	5761617	5762677	1	+	2	transcript_id "file_1_file_1_jg7513.t1"; gene_id "file_1_file_1_jg7513";
Andromeda	AUGUSTUS	exon	5761617	5762677	.	+	.	transcript_id "file_1_file_1_jg7513.t1"; gene_id "file_1_file_1_jg7513";
Andromeda	AUGUSTUS	stop_codon	5762675	5762677	.	+	0	transcript_id "file_1_file_1_jg7513.t1"; gene_id "file_1_file_1_jg7513";
Cepheus	AUGUSTUS	stop_codon	21539839	21539841	.	-	0	transcript_id "file_1_file_1_jg13085.t1"; gene_id "file_1_file_1_jg13085";
Cepheus	AUGUSTUS	CDS	21539839	21540549	1	-	0	transcript_id "file_1_file_1_jg13085.t1"; gene_id "file_1_file_1_jg13085";
Cepheus	AUGUSTUS	exon	21539839	21540549	.	-	.	transcript_id "file_1_file_1_jg13085.t1"; gene_id "file_1_file_1_jg13085";
Cepheus	AUGUSTUS	intron	21540550	21540961	.	-	.	transcript_id "file_1_file_1_jg13085.t1"; gene_id "file_1_file_1_jg13085";
Cepheus	AUGUSTUS	CDS	21540962	21541120	1	-	0	transcript_id "file_1_file_1_jg13085.t1"; gene_id "file_1_file_1_jg13085";
Cepheus	AUGUSTUS	exon	21540962	21541120	.	-	.	transcript_id "file_1_file_1_jg13085.t1"; gene_id "file_1_file_1_jg13085";
Cepheus	AUGUSTUS	intron	21541121	21541821	.	-	.	transcript_id "file_1_file_1_jg13085.t1"; gene_id "file_1_file_1_jg13085";
Cepheus	AUGUSTUS	CDS	21541822	21541905	1	-	0	transcript_id "file_1_file_1_jg13085.t1"; gene_id "file_1_file_1_jg13085";
Cepheus	AUGUSTUS	exon	21541822	21541905	.	-	.	transcript_id "file_1_file_1_jg13085.t1"; gene_id "file_1_file_1_jg13085";
Cepheus	AUGUSTUS	intron	21541906	21542231	.	-	.	transcript_id "file_1_file_1_jg13085.t1"; gene_id "file_1_file_1_jg13085";
Cepheus	AUGUSTUS	CDS	21542232	21542330	1	-	0	transcript_id "file_1_file_1_jg13085.t1"; gene_id "file_1_file_1_jg13085";
Cepheus	AUGUSTUS	exon	21542232	21542330	.	-	.	transcript_id "file_1_file_1_jg13085.t1"; gene_id "file_1_file_1_jg13085";
Cepheus	AUGUSTUS	intron	21542331	21544150	.	-	.	transcript_id "file_1_file_1_jg13085.t1"; gene_id "file_1_file_1_jg13085";
Cepheus	AUGUSTUS	transcript	21539839	21544312	.	-	.	transcript_id "file_1_file_1_jg13085.t1"; gene_id "file_1_file_1_jg13085"
Cepheus	AUGUSTUS	gene	21539839	21544312	.	-	.	jg13085
Cepheus	AUGUSTUS	CDS	21544151	21544312	1	-	0	transcript_id "file_1_file_1_jg13085.t1"; gene_id "file_1_file_1_jg13085";
Cepheus	AUGUSTUS	exon	21544151	21544312	.	-	.	transcript_id "file_1_file_1_jg13085.t1"; gene_id "file_1_file_1_jg13085";
Cepheus	AUGUSTUS	start_codon	21544310	21544312	.	-	0	transcript_id "file_1_file_1_jg13085.t1"; gene_id "file_1_file_1_jg13085";
Contig_6	AUGUSTUS	stop_codon	1613165	1613167	.	-	0	transcript_id "file_1_file_1_jg9954.t1"; gene_id "file_1_file_1_jg9954";
Contig_6	AUGUSTUS	CDS	1613165	1613235	1	-	2	transcript_id "file_1_file_1_jg9954.t1"; gene_id "file_1_file_1_jg9954";
Contig_6	AUGUSTUS	exon	1613165	1613235	.	-	.	transcript_id "file_1_file_1_jg9954.t1"; gene_id "file_1_file_1_jg9954";
Contig_6	AUGUSTUS	intron	1613236	1613291	.	-	.	transcript_id "file_1_file_1_jg9954.t1"; gene_id "file_1_file_1_jg9954";
Contig_6	AUGUSTUS	transcript	1613165	1613889	.	-	.	transcript_id "file_1_file_1_jg9954.t1"; gene_id "file_1_file_1_jg9954"
Contig_6	AUGUSTUS	gene	1613165	1613889	.	-	.	jg9954
Contig_6	AUGUSTUS	CDS	1613292	1613889	1	-	0	transcript_id "file_1_file_1_jg9954.t1"; gene_id "file_1_file_1_jg9954";
Contig_6	AUGUSTUS	exon	1613292	1613889	.	-	.	transcript_id "file_1_file_1_jg9954.t1"; gene_id "file_1_file_1_jg9954";
Contig_6	AUGUSTUS	start_codon	1613887	1613889	.	-	0	transcript_id "file_1_file_1_jg9954.t1"; gene_id "file_1_file_1_jg9954";
Draco	AUGUSTUS	stop_codon	2162781	2162783	.	-	0	transcript_id "file_1_file_1_jg15036.t1"; gene_id "file_1_file_1_jg15036";
Draco	AUGUSTUS	CDS	2162781	2163578	1	-	0	transcript_id "file_1_file_1_jg15036.t1"; gene_id "file_1_file_1_jg15036";
Draco	AUGUSTUS	exon	2162781	2163578	.	-	.	transcript_id "file_1_file_1_jg15036.t1"; gene_id "file_1_file_1_jg15036";
Draco	AUGUSTUS	intron	2163579	2163671	.	-	.	transcript_id "file_1_file_1_jg15036.t1"; gene_id "file_1_file_1_jg15036";
Draco	AUGUSTUS	transcript	2162781	2163809	.	-	.	transcript_id "file_1_file_1_jg15036.t1"; gene_id "file_1_file_1_jg15036"
Draco	AUGUSTUS	gene	2162781	2163809	.	-	.	jg15036
Draco	AUGUSTUS	CDS	2163672	2163809	1	-	0	transcript_id "file_1_file_1_jg15036.t1"; gene_id "file_1_file_1_jg15036";
Draco	AUGUSTUS	exon	2163672	2163809	.	-	.	transcript_id "file_1_file_1_jg15036.t1"; gene_id "file_1_file_1_jg15036";
Draco	AUGUSTUS	start_codon	2163807	2163809	.	-	0	transcript_id "file_1_file_1_jg15036.t1"; gene_id "file_1_file_1_jg15036";
Gemini	AUGUSTUS	start_codon	2056025	2056027	.	+	0	transcript_id "file_1_file_1_jg305.t1"; gene_id "file_1_file_1_jg305";
Gemini	AUGUSTUS	CDS	2056025	2056242	1	+	0	transcript_id "file_1_file_1_jg305.t1"; gene_id "file_1_file_1_jg305";
Gemini	AUGUSTUS	exon	2056025	2056242	.	+	.	transcript_id "file_1_file_1_jg305.t1"; gene_id "file_1_file_1_jg305";
Gemini	AUGUSTUS	intron	2056243	2056347	.	+	.	transcript_id "file_1_file_1_jg305.t1"; gene_id "file_1_file_1_jg305";
Gemini	AUGUSTUS	CDS	2056348	2056933	1	+	1	transcript_id "file_1_file_1_jg305.t1"; gene_id "file_1_file_1_jg305";
Gemini	AUGUSTUS	exon	2056348	2056933	.	+	.	transcript_id "file_1_file_1_jg305.t1"; gene_id "file_1_file_1_jg305";
Gemini	AUGUSTUS	intron	2056934	2057135	.	+	.	transcript_id "file_1_file_1_jg305.t1"; gene_id "file_1_file_1_jg305";
Gemini	AUGUSTUS	CDS	2057136	2057279	0.98	+	0	transcript_id "file_1_file_1_jg305.t1"; gene_id "file_1_file_1_jg305";
Gemini	AUGUSTUS	exon	2057136	2057279	.	+	.	transcript_id "file_1_file_1_jg305.t1"; gene_id "file_1_file_1_jg305";
Gemini	AUGUSTUS	intron	2057280	2057336	.	+	.	transcript_id "file_1_file_1_jg305.t1"; gene_id "file_1_file_1_jg305";
Gemini	AUGUSTUS	CDS	2057337	2058093	1	+	0	transcript_id "file_1_file_1_jg305.t1"; gene_id "file_1_file_1_jg305";
Gemini	AUGUSTUS	exon	2057337	2058093	.	+	.	transcript_id "file_1_file_1_jg305.t1"; gene_id "file_1_file_1_jg305";
Gemini	AUGUSTUS	intron	2058094	2058146	.	+	.	transcript_id "file_1_file_1_jg305.t1"; gene_id "file_1_file_1_jg305";
Gemini	AUGUSTUS	CDS	2058147	2058631	1	+	2	transcript_id "file_1_file_1_jg305.t1"; gene_id "file_1_file_1_jg305";
Gemini	AUGUSTUS	exon	2058147	2058631	.	+	.	transcript_id "file_1_file_1_jg305.t1"; gene_id "file_1_file_1_jg305";
Gemini	AUGUSTUS	intron	2058632	2058747	.	+	.	transcript_id "file_1_file_1_jg305.t1"; gene_id "file_1_file_1_jg305";
Gemini	AUGUSTUS	CDS	2058748	2059027	1	+	0	transcript_id "file_1_file_1_jg305.t1"; gene_id "file_1_file_1_jg305";
Gemini	AUGUSTUS	exon	2058748	2059027	.	+	.	transcript_id "file_1_file_1_jg305.t1"; gene_id "file_1_file_1_jg305";
Gemini	AUGUSTUS	intron	2059028	2059226	.	+	.	transcript_id "file_1_file_1_jg305.t1"; gene_id "file_1_file_1_jg305";
Gemini	AUGUSTUS	CDS	2059227	2059737	1	+	2	transcript_id "file_1_file_1_jg305.t1"; gene_id "file_1_file_1_jg305";
Gemini	AUGUSTUS	exon	2059227	2059737	.	+	.	transcript_id "file_1_file_1_jg305.t1"; gene_id "file_1_file_1_jg305";
Gemini	AUGUSTUS	intron	2059738	2059790	.	+	.	transcript_id "file_1_file_1_jg305.t1"; gene_id "file_1_file_1_jg305";
Gemini	AUGUSTUS	CDS	2059791	2060476	1	+	1	transcript_id "file_1_file_1_jg305.t1"; gene_id "file_1_file_1_jg305";
Gemini	AUGUSTUS	exon	2059791	2060476	.	+	.	transcript_id "file_1_file_1_jg305.t1"; gene_id "file_1_file_1_jg305";
Gemini	AUGUSTUS	intron	2060477	2060874	.	+	.	transcript_id "file_1_file_1_jg305.t1"; gene_id "file_1_file_1_jg305";
Gemini	AUGUSTUS	CDS	2060875	2061013	1	+	2	transcript_id "file_1_file_1_jg305.t1"; gene_id "file_1_file_1_jg305";
Gemini	AUGUSTUS	exon	2060875	2061013	.	+	.	transcript_id "file_1_file_1_jg305.t1"; gene_id "file_1_file_1_jg305";
Gemini	AUGUSTUS	intron	2061014	2061066	.	+	.	transcript_id "file_1_file_1_jg305.t1"; gene_id "file_1_file_1_jg305";
Gemini	AUGUSTUS	CDS	2061067	2061249	1	+	1	transcript_id "file_1_file_1_jg305.t1"; gene_id "file_1_file_1_jg305";
Gemini	AUGUSTUS	exon	2061067	2061249	.	+	.	transcript_id "file_1_file_1_jg305.t1"; gene_id "file_1_file_1_jg305";
Gemini	AUGUSTUS	intron	2061250	2061365	.	+	.	transcript_id "file_1_file_1_jg305.t1"; gene_id "file_1_file_1_jg305";
Gemini	AUGUSTUS	CDS	2061366	2062025	1	+	1	transcript_id "file_1_file_1_jg305.t1"; gene_id "file_1_file_1_jg305";
Gemini	AUGUSTUS	exon	2061366	2062025	.	+	.	transcript_id "file_1_file_1_jg305.t1"; gene_id "file_1_file_1_jg305";
Gemini	AUGUSTUS	intron	2062026	2062081	.	+	.	transcript_id "file_1_file_1_jg305.t1"; gene_id "file_1_file_1_jg305";
Gemini	AUGUSTUS	CDS	2062082	2062147	1	+	1	transcript_id "file_1_file_1_jg305.t1"; gene_id "file_1_file_1_jg305";
Gemini	AUGUSTUS	exon	2062082	2062147	.	+	.	transcript_id "file_1_file_1_jg305.t1"; gene_id "file_1_file_1_jg305";
Gemini	AUGUSTUS	intron	2062148	2062249	.	+	.	transcript_id "file_1_file_1_jg305.t1"; gene_id "file_1_file_1_jg305";
Gemini	AUGUSTUS	transcript	2056025	2062511	.	+	.	transcript_id "file_1_file_1_jg305.t1"; gene_id "file_1_file_1_jg305"
Gemini	AUGUSTUS	gene	2056025	2062511	.	+	.	jg305
Gemini	AUGUSTUS	CDS	2062250	2062511	1	+	1	transcript_id "file_1_file_1_jg305.t1"; gene_id "file_1_file_1_jg305";
Gemini	AUGUSTUS	exon	2062250	2062511	.	+	.	transcript_id "file_1_file_1_jg305.t1"; gene_id "file_1_file_1_jg305";
Gemini	AUGUSTUS	stop_codon	2062509	2062511	.	+	0	transcript_id "file_1_file_1_jg305.t1"; gene_id "file_1_file_1_jg305";
Gemini	AUGUSTUS	start_codon	9897238	9897240	.	+	0	transcript_id "file_1_file_1_jg1066.t1"; gene_id "file_1_file_1_jg1066";
Gemini	AUGUSTUS	CDS	9897238	9899209	1	+	0	transcript_id "file_1_file_1_jg1066.t1"; gene_id "file_1_file_1_jg1066";
Gemini	AUGUSTUS	exon	9897238	9899209	.	+	.	transcript_id "file_1_file_1_jg1066.t1"; gene_id "file_1_file_1_jg1066";
Gemini	AUGUSTUS	intron	9899210	9899263	.	+	.	transcript_id "file_1_file_1_jg1066.t1"; gene_id "file_1_file_1_jg1066";
Gemini	AUGUSTUS	CDS	9899264	9900297	1	+	2	transcript_id "file_1_file_1_jg1066.t1"; gene_id "file_1_file_1_jg1066";
Gemini	AUGUSTUS	exon	9899264	9900297	.	+	.	transcript_id "file_1_file_1_jg1066.t1"; gene_id "file_1_file_1_jg1066";
Gemini	AUGUSTUS	intron	9900298	9900361	.	+	.	transcript_id "file_1_file_1_jg1066.t1"; gene_id "file_1_file_1_jg1066";
Gemini	AUGUSTUS	CDS	9900362	9901118	1	+	0	transcript_id "file_1_file_1_jg1066.t1"; gene_id "file_1_file_1_jg1066";
Gemini	AUGUSTUS	exon	9900362	9901118	.	+	.	transcript_id "file_1_file_1_jg1066.t1"; gene_id "file_1_file_1_jg1066";
Gemini	AUGUSTUS	intron	9901119	9901179	.	+	.	transcript_id "file_1_file_1_jg1066.t1"; gene_id "file_1_file_1_jg1066";
Gemini	AUGUSTUS	CDS	9901180	9901328	1	+	2	transcript_id "file_1_file_1_jg1066.t1"; gene_id "file_1_file_1_jg1066";
Gemini	AUGUSTUS	exon	9901180	9901328	.	+	.	transcript_id "file_1_file_1_jg1066.t1"; gene_id "file_1_file_1_jg1066";
Gemini	AUGUSTUS	intron	9901329	9901397	.	+	.	transcript_id "file_1_file_1_jg1066.t1"; gene_id "file_1_file_1_jg1066";
Gemini	AUGUSTUS	transcript	9897238	9901460	.	+	.	transcript_id "file_1_file_1_jg1066.t1"; gene_id "file_1_file_1_jg1066"
Gemini	AUGUSTUS	gene	9897238	9901460	.	+	.	jg1066
Gemini	AUGUSTUS	CDS	9901398	9901460	1	+	0	transcript_id "file_1_file_1_jg1066.t1"; gene_id "file_1_file_1_jg1066";
Gemini	AUGUSTUS	exon	9901398	9901460	.	+	.	transcript_id "file_1_file_1_jg1066.t1"; gene_id "file_1_file_1_jg1066";
Gemini	AUGUSTUS	stop_codon	9901458	9901460	.	+	0	transcript_id "file_1_file_1_jg1066.t1"; gene_id "file_1_file_1_jg1066";
Contig_88	AUGUSTUS	start_codon	383786	383788	.	+	0	transcript_id "file_1_file_1_jg3110.t1"; gene_id "file_1_file_1_jg3110";
Contig_88	AUGUSTUS	CDS	383786	384157	0.84	+	0	transcript_id "file_1_file_1_jg3110.t1"; gene_id "file_1_file_1_jg3110";
Contig_88	AUGUSTUS	exon	383786	384157	.	+	.	transcript_id "file_1_file_1_jg3110.t1"; gene_id "file_1_file_1_jg3110";
Contig_88	AUGUSTUS	transcript	383786	384157	.	+	.	transcript_id "file_1_file_1_jg3110.t1"; gene_id "file_1_file_1_jg3110"
Contig_88	AUGUSTUS	gene	383786	384157	.	+	.	jg3110
Contig_88	AUGUSTUS	stop_codon	384155	384157	.	+	0	transcript_id "file_1_file_1_jg3110.t1"; gene_id "file_1_file_1_jg3110";
Contig_15	AUGUSTUS	start_codon	1256051	1256053	.	+	0	transcript_id "file_1_file_1_jg16882.t1"; gene_id "file_1_file_1_jg16882";
Contig_15	AUGUSTUS	CDS	1256051	1256356	1	+	0	transcript_id "file_1_file_1_jg16882.t1"; gene_id "file_1_file_1_jg16882";
Contig_15	AUGUSTUS	exon	1256051	1256356	.	+	.	transcript_id "file_1_file_1_jg16882.t1"; gene_id "file_1_file_1_jg16882";
Contig_15	AUGUSTUS	transcript	1256051	1256356	.	+	.	transcript_id "file_1_file_1_jg16882.t1"; gene_id "file_1_file_1_jg16882"
Contig_15	AUGUSTUS	gene	1256051	1256356	.	+	.	jg16882
Contig_15	AUGUSTUS	stop_codon	1256354	1256356	.	+	0	transcript_id "file_1_file_1_jg16882.t1"; gene_id "file_1_file_1_jg16882";
Contig_6	AUGUSTUS	start_codon	3896079	3896081	.	+	0	transcript_id "file_1_file_1_jg10240.t1"; gene_id "file_1_file_1_jg10240";
Contig_6	AUGUSTUS	CDS	3896079	3896372	1	+	0	transcript_id "file_1_file_1_jg10240.t1"; gene_id "file_1_file_1_jg10240";
Contig_6	AUGUSTUS	exon	3896079	3896372	.	+	.	transcript_id "file_1_file_1_jg10240.t1"; gene_id "file_1_file_1_jg10240";
Contig_6	AUGUSTUS	intron	3896373	3896721	.	+	.	transcript_id "file_1_file_1_jg10240.t1"; gene_id "file_1_file_1_jg10240";
Contig_6	AUGUSTUS	transcript	3896079	3897957	.	+	.	transcript_id "file_1_file_1_jg10240.t1"; gene_id "file_1_file_1_jg10240"
Contig_6	AUGUSTUS	gene	3896079	3897957	.	+	.	jg10240
Contig_6	AUGUSTUS	CDS	3896722	3897957	1	+	0	transcript_id "file_1_file_1_jg10240.t1"; gene_id "file_1_file_1_jg10240";
Contig_6	AUGUSTUS	exon	3896722	3897957	.	+	.	transcript_id "file_1_file_1_jg10240.t1"; gene_id "file_1_file_1_jg10240";
Contig_6	AUGUSTUS	stop_codon	3897955	3897957	.	+	0	transcript_id "file_1_file_1_jg10240.t1"; gene_id "file_1_file_1_jg10240";
Contig_5	AUGUSTUS	stop_codon	5518020	5518022	.	-	0	transcript_id "file_1_file_1_jg4809.t1"; gene_id "file_1_file_1_jg4809";
Contig_5	AUGUSTUS	CDS	5518020	5519648	1	-	0	transcript_id "file_1_file_1_jg4809.t1"; gene_id "file_1_file_1_jg4809";
Contig_5	AUGUSTUS	exon	5518020	5519648	.	-	.	transcript_id "file_1_file_1_jg4809.t1"; gene_id "file_1_file_1_jg4809";
Contig_5	AUGUSTUS	transcript	5518020	5519648	.	-	.	transcript_id "file_1_file_1_jg4809.t1"; gene_id "file_1_file_1_jg4809"
Contig_5	AUGUSTUS	gene	5518020	5519648	.	-	.	jg4809
Contig_5	AUGUSTUS	start_codon	5519646	5519648	.	-	0	transcript_id "file_1_file_1_jg4809.t1"; gene_id "file_1_file_1_jg4809";
Contig_29	AUGUSTUS	start_codon	1015831	1015833	.	+	0	transcript_id "file_1_file_1_jg2243.t1"; gene_id "file_1_file_1_jg2243";
Contig_29	AUGUSTUS	CDS	1015831	1016061	0.67	+	0	transcript_id "file_1_file_1_jg2243.t1"; gene_id "file_1_file_1_jg2243";
Contig_29	AUGUSTUS	exon	1015831	1016061	.	+	.	transcript_id "file_1_file_1_jg2243.t1"; gene_id "file_1_file_1_jg2243";
Contig_29	AUGUSTUS	transcript	1015831	1016061	.	+	.	transcript_id "file_1_file_1_jg2243.t1"; gene_id "file_1_file_1_jg2243"
Contig_29	AUGUSTUS	gene	1015831	1016061	.	+	.	jg2243
Contig_29	AUGUSTUS	stop_codon	1016059	1016061	.	+	0	transcript_id "file_1_file_1_jg2243.t1"; gene_id "file_1_file_1_jg2243";
Contig_5	AUGUSTUS	start_codon	5051088	5051090	.	+	0	transcript_id "file_1_file_1_jg4754.t1"; gene_id "file_1_file_1_jg4754";
Contig_5	AUGUSTUS	CDS	5051088	5051102	1	+	0	transcript_id "file_1_file_1_jg4754.t1"; gene_id "file_1_file_1_jg4754";
Contig_5	AUGUSTUS	exon	5051088	5051102	.	+	.	transcript_id "file_1_file_1_jg4754.t1"; gene_id "file_1_file_1_jg4754";
Contig_5	AUGUSTUS	intron	5051103	5051531	.	+	.	transcript_id "file_1_file_1_jg4754.t1"; gene_id "file_1_file_1_jg4754";
Contig_5	AUGUSTUS	transcript	5051088	5052011	.	+	.	transcript_id "file_1_file_1_jg4754.t1"; gene_id "file_1_file_1_jg4754"
Contig_5	AUGUSTUS	gene	5051088	5052011	.	+	.	jg4754
Contig_5	AUGUSTUS	CDS	5051532	5052011	1	+	0	transcript_id "file_1_file_1_jg4754.t1"; gene_id "file_1_file_1_jg4754";
Contig_5	AUGUSTUS	exon	5051532	5052011	.	+	.	transcript_id "file_1_file_1_jg4754.t1"; gene_id "file_1_file_1_jg4754";
Contig_5	AUGUSTUS	stop_codon	5052009	5052011	.	+	0	transcript_id "file_1_file_1_jg4754.t1"; gene_id "file_1_file_1_jg4754";
Andromeda	AUGUSTUS	start_codon	16592268	16592270	.	+	0	transcript_id "file_1_file_1_jg8560.t1"; gene_id "file_1_file_1_jg8560";
Andromeda	AUGUSTUS	CDS	16592268	16593065	1	+	0	transcript_id "file_1_file_1_jg8560.t1"; gene_id "file_1_file_1_jg8560";
Andromeda	AUGUSTUS	exon	16592268	16593065	.	+	.	transcript_id "file_1_file_1_jg8560.t1"; gene_id "file_1_file_1_jg8560";
Andromeda	AUGUSTUS	transcript	16592268	16593065	.	+	.	transcript_id "file_1_file_1_jg8560.t1"; gene_id "file_1_file_1_jg8560"
Andromeda	AUGUSTUS	gene	16592268	16593065	.	+	.	jg8560
Andromeda	AUGUSTUS	stop_codon	16593063	16593065	.	+	0	transcript_id "file_1_file_1_jg8560.t1"; gene_id "file_1_file_1_jg8560";
Draco	AUGUSTUS	start_codon	9376079	9376081	.	+	0	transcript_id "file_1_file_1_jg16097.t1"; gene_id "file_1_file_1_jg16097";
Draco	AUGUSTUS	CDS	9376079	9376924	1	+	0	transcript_id "file_1_file_1_jg16097.t1"; gene_id "file_1_file_1_jg16097";
Draco	AUGUSTUS	exon	9376079	9376924	.	+	.	transcript_id "file_1_file_1_jg16097.t1"; gene_id "file_1_file_1_jg16097";
Draco	AUGUSTUS	transcript	9376079	9376924	.	+	.	transcript_id "file_1_file_1_jg16097.t1"; gene_id "file_1_file_1_jg16097"
Draco	AUGUSTUS	gene	9376079	9376924	.	+	.	jg16097
Draco	AUGUSTUS	stop_codon	9376922	9376924	.	+	0	transcript_id "file_1_file_1_jg16097.t1"; gene_id "file_1_file_1_jg16097";
Contig_13	AUGUSTUS	start_codon	2111486	2111488	.	+	0	transcript_id "file_1_file_1_jg5444.t1"; gene_id "file_1_file_1_jg5444";
Contig_13	AUGUSTUS	CDS	2111486	2111591	1	+	0	transcript_id "file_1_file_1_jg5444.t1"; gene_id "file_1_file_1_jg5444";
Contig_13	AUGUSTUS	exon	2111486	2111591	.	+	.	transcript_id "file_1_file_1_jg5444.t1"; gene_id "file_1_file_1_jg5444";
Contig_13	AUGUSTUS	intron	2111592	2111891	.	+	.	transcript_id "file_1_file_1_jg5444.t1"; gene_id "file_1_file_1_jg5444";
Contig_13	AUGUSTUS	CDS	2111892	2112007	1	+	2	transcript_id "file_1_file_1_jg5444.t1"; gene_id "file_1_file_1_jg5444";
Contig_13	AUGUSTUS	exon	2111892	2112007	.	+	.	transcript_id "file_1_file_1_jg5444.t1"; gene_id "file_1_file_1_jg5444";
Contig_13	AUGUSTUS	intron	2112008	2112072	.	+	.	transcript_id "file_1_file_1_jg5444.t1"; gene_id "file_1_file_1_jg5444";
Contig_13	AUGUSTUS	CDS	2112073	2112286	1	+	0	transcript_id "file_1_file_1_jg5444.t1"; gene_id "file_1_file_1_jg5444";
Contig_13	AUGUSTUS	exon	2112073	2112286	.	+	.	transcript_id "file_1_file_1_jg5444.t1"; gene_id "file_1_file_1_jg5444";
Contig_13	AUGUSTUS	intron	2112287	2112421	.	+	.	transcript_id "file_1_file_1_jg5444.t1"; gene_id "file_1_file_1_jg5444";
Contig_13	AUGUSTUS	transcript	2111486	2113065	.	+	.	transcript_id "file_1_file_1_jg5444.t1"; gene_id "file_1_file_1_jg5444"
Contig_13	AUGUSTUS	gene	2111486	2113065	.	+	.	jg5444
Contig_13	AUGUSTUS	CDS	2112422	2113065	1	+	2	transcript_id "file_1_file_1_jg5444.t1"; gene_id "file_1_file_1_jg5444";
Contig_13	AUGUSTUS	exon	2112422	2113065	.	+	.	transcript_id "file_1_file_1_jg5444.t1"; gene_id "file_1_file_1_jg5444";
Contig_13	AUGUSTUS	stop_codon	2113063	2113065	.	+	0	transcript_id "file_1_file_1_jg5444.t1"; gene_id "file_1_file_1_jg5444";
Andromeda	AUGUSTUS	stop_codon	19518148	19518150	.	-	0	transcript_id "file_1_file_1_jg8892.t1"; gene_id "file_1_file_1_jg8892";
Andromeda	AUGUSTUS	CDS	19518148	19518192	0.26	-	0	transcript_id "file_1_file_1_jg8892.t1"; gene_id "file_1_file_1_jg8892";
Andromeda	AUGUSTUS	exon	19518148	19518192	.	-	.	transcript_id "file_1_file_1_jg8892.t1"; gene_id "file_1_file_1_jg8892";
Andromeda	AUGUSTUS	intron	19518193	19520309	.	-	.	transcript_id "file_1_file_1_jg8892.t1"; gene_id "file_1_file_1_jg8892";
Andromeda	AUGUSTUS	CDS	19520310	19520719	0.56	-	2	transcript_id "file_1_file_1_jg8892.t1"; gene_id "file_1_file_1_jg8892";
Andromeda	AUGUSTUS	exon	19520310	19520719	.	-	.	transcript_id "file_1_file_1_jg8892.t1"; gene_id "file_1_file_1_jg8892";
Andromeda	AUGUSTUS	intron	19520720	19523207	.	-	.	transcript_id "file_1_file_1_jg8892.t1"; gene_id "file_1_file_1_jg8892";
Andromeda	AUGUSTUS	CDS	19523208	19523786	0.37	-	2	transcript_id "file_1_file_1_jg8892.t1"; gene_id "file_1_file_1_jg8892";
Andromeda	AUGUSTUS	exon	19523208	19523786	.	-	.	transcript_id "file_1_file_1_jg8892.t1"; gene_id "file_1_file_1_jg8892";
Andromeda	AUGUSTUS	intron	19523787	19525369	.	-	.	transcript_id "file_1_file_1_jg8892.t1"; gene_id "file_1_file_1_jg8892";
Andromeda	AUGUSTUS	transcript	19518148	19526441	.	-	.	transcript_id "file_1_file_1_jg8892.t1"; gene_id "file_1_file_1_jg8892"
Andromeda	AUGUSTUS	gene	19518148	19526441	.	-	.	jg8892
Andromeda	AUGUSTUS	CDS	19525370	19526441	0.56	-	0	transcript_id "file_1_file_1_jg8892.t1"; gene_id "file_1_file_1_jg8892";
Andromeda	AUGUSTUS	exon	19525370	19526441	.	-	.	transcript_id "file_1_file_1_jg8892.t1"; gene_id "file_1_file_1_jg8892";
Andromeda	AUGUSTUS	start_codon	19526439	19526441	.	-	0	transcript_id "file_1_file_1_jg8892.t1"; gene_id "file_1_file_1_jg8892";
Draco	AUGUSTUS	stop_codon	6640144	6640146	.	-	0	transcript_id "file_1_file_1_jg15692.t1"; gene_id "file_1_file_1_jg15692";
Draco	AUGUSTUS	CDS	6640144	6640399	1	-	1	transcript_id "file_1_file_1_jg15692.t1"; gene_id "file_1_file_1_jg15692";
Draco	AUGUSTUS	exon	6640144	6640399	.	-	.	transcript_id "file_1_file_1_jg15692.t1"; gene_id "file_1_file_1_jg15692";
Draco	AUGUSTUS	intron	6640400	6640457	.	-	.	transcript_id "file_1_file_1_jg15692.t1"; gene_id "file_1_file_1_jg15692";
Draco	AUGUSTUS	CDS	6640458	6641136	1	-	2	transcript_id "file_1_file_1_jg15692.t1"; gene_id "file_1_file_1_jg15692";
Draco	AUGUSTUS	exon	6640458	6641136	.	-	.	transcript_id "file_1_file_1_jg15692.t1"; gene_id "file_1_file_1_jg15692";
Draco	AUGUSTUS	intron	6641137	6641197	.	-	.	transcript_id "file_1_file_1_jg15692.t1"; gene_id "file_1_file_1_jg15692";
Draco	AUGUSTUS	CDS	6641198	6641299	1	-	2	transcript_id "file_1_file_1_jg15692.t1"; gene_id "file_1_file_1_jg15692";
Draco	AUGUSTUS	exon	6641198	6641299	.	-	.	transcript_id "file_1_file_1_jg15692.t1"; gene_id "file_1_file_1_jg15692";
Draco	AUGUSTUS	intron	6641300	6641356	.	-	.	transcript_id "file_1_file_1_jg15692.t1"; gene_id "file_1_file_1_jg15692";
Draco	AUGUSTUS	CDS	6641357	6641548	1	-	2	transcript_id "file_1_file_1_jg15692.t1"; gene_id "file_1_file_1_jg15692";
Draco	AUGUSTUS	exon	6641357	6641548	.	-	.	transcript_id "file_1_file_1_jg15692.t1"; gene_id "file_1_file_1_jg15692";
Draco	AUGUSTUS	intron	6641549	6641600	.	-	.	transcript_id "file_1_file_1_jg15692.t1"; gene_id "file_1_file_1_jg15692";
Draco	AUGUSTUS	CDS	6641601	6641900	0.98	-	2	transcript_id "file_1_file_1_jg15692.t1"; gene_id "file_1_file_1_jg15692";
Draco	AUGUSTUS	exon	6641601	6641900	.	-	.	transcript_id "file_1_file_1_jg15692.t1"; gene_id "file_1_file_1_jg15692";
Draco	AUGUSTUS	intron	6641901	6641958	.	-	.	transcript_id "file_1_file_1_jg15692.t1"; gene_id "file_1_file_1_jg15692";
Draco	AUGUSTUS	transcript	6640144	6642496	.	-	.	transcript_id "file_1_file_1_jg15692.t1"; gene_id "file_1_file_1_jg15692"
Draco	AUGUSTUS	gene	6640144	6642496	.	-	.	jg15692
Draco	AUGUSTUS	CDS	6641959	6642496	1	-	0	transcript_id "file_1_file_1_jg15692.t1"; gene_id "file_1_file_1_jg15692";
Draco	AUGUSTUS	exon	6641959	6642496	.	-	.	transcript_id "file_1_file_1_jg15692.t1"; gene_id "file_1_file_1_jg15692";
Draco	AUGUSTUS	start_codon	6642494	6642496	.	-	0	transcript_id "file_1_file_1_jg15692.t1"; gene_id "file_1_file_1_jg15692";
Contig_66	AUGUSTUS	start_codon	639383	639385	.	+	0	transcript_id "file_1_file_1_jg2819.t1"; gene_id "file_1_file_1_jg2819";
Contig_66	AUGUSTUS	CDS	639383	639434	0.83	+	0	transcript_id "file_1_file_1_jg2819.t1"; gene_id "file_1_file_1_jg2819";
Contig_66	AUGUSTUS	exon	639383	639434	.	+	.	transcript_id "file_1_file_1_jg2819.t1"; gene_id "file_1_file_1_jg2819";
Contig_66	AUGUSTUS	intron	639435	639591	.	+	.	transcript_id "file_1_file_1_jg2819.t1"; gene_id "file_1_file_1_jg2819";
Contig_66	AUGUSTUS	CDS	639592	639892	0.67	+	2	transcript_id "file_1_file_1_jg2819.t1"; gene_id "file_1_file_1_jg2819";
Contig_66	AUGUSTUS	exon	639592	639892	.	+	.	transcript_id "file_1_file_1_jg2819.t1"; gene_id "file_1_file_1_jg2819";
Contig_66	AUGUSTUS	intron	639893	646124	.	+	.	transcript_id "file_1_file_1_jg2819.t1"; gene_id "file_1_file_1_jg2819";
Contig_66	AUGUSTUS	transcript	639383	646206	.	+	.	transcript_id "file_1_file_1_jg2819.t1"; gene_id "file_1_file_1_jg2819"
Contig_66	AUGUSTUS	gene	639383	646206	.	+	.	jg2819
Contig_66	AUGUSTUS	CDS	646125	646206	0.86	+	1	transcript_id "file_1_file_1_jg2819.t1"; gene_id "file_1_file_1_jg2819";
Contig_66	AUGUSTUS	exon	646125	646206	.	+	.	transcript_id "file_1_file_1_jg2819.t1"; gene_id "file_1_file_1_jg2819";
Contig_66	AUGUSTUS	stop_codon	646204	646206	.	+	0	transcript_id "file_1_file_1_jg2819.t1"; gene_id "file_1_file_1_jg2819";
Contig_6	AUGUSTUS	stop_codon	3433297	3433299	.	-	0	transcript_id "file_1_file_1_jg10185.t1"; gene_id "file_1_file_1_jg10185";
Contig_6	AUGUSTUS	CDS	3433297	3434292	1	-	0	transcript_id "file_1_file_1_jg10185.t1"; gene_id "file_1_file_1_jg10185";
Contig_6	AUGUSTUS	exon	3433297	3434292	.	-	.	transcript_id "file_1_file_1_jg10185.t1"; gene_id "file_1_file_1_jg10185";
Contig_6	AUGUSTUS	intron	3434293	3434342	.	-	.	transcript_id "file_1_file_1_jg10185.t1"; gene_id "file_1_file_1_jg10185";
Contig_6	AUGUSTUS	transcript	3433297	3434666	.	-	.	transcript_id "file_1_file_1_jg10185.t1"; gene_id "file_1_file_1_jg10185"
Contig_6	AUGUSTUS	gene	3433297	3434666	.	-	.	jg10185
Contig_6	AUGUSTUS	CDS	3434343	3434666	1	-	0	transcript_id "file_1_file_1_jg10185.t1"; gene_id "file_1_file_1_jg10185";
Contig_6	AUGUSTUS	exon	3434343	3434666	.	-	.	transcript_id "file_1_file_1_jg10185.t1"; gene_id "file_1_file_1_jg10185";
Contig_6	AUGUSTUS	start_codon	3434664	3434666	.	-	0	transcript_id "file_1_file_1_jg10185.t1"; gene_id "file_1_file_1_jg10185";
Contig_44	AUGUSTUS	start_codon	913096	913098	.	+	0	transcript_id "file_1_file_1_jg14043.t1"; gene_id "file_1_file_1_jg14043";
Contig_44	AUGUSTUS	CDS	913096	913144	1	+	0	transcript_id "file_1_file_1_jg14043.t1"; gene_id "file_1_file_1_jg14043";
Contig_44	AUGUSTUS	exon	913096	913144	.	+	.	transcript_id "file_1_file_1_jg14043.t1"; gene_id "file_1_file_1_jg14043";
Contig_44	AUGUSTUS	intron	913145	918281	.	+	.	transcript_id "file_1_file_1_jg14043.t1"; gene_id "file_1_file_1_jg14043";
Contig_44	AUGUSTUS	CDS	918282	918435	1	+	2	transcript_id "file_1_file_1_jg14043.t1"; gene_id "file_1_file_1_jg14043";
Contig_44	AUGUSTUS	exon	918282	918435	.	+	.	transcript_id "file_1_file_1_jg14043.t1"; gene_id "file_1_file_1_jg14043";
Contig_44	AUGUSTUS	intron	918436	921288	.	+	.	transcript_id "file_1_file_1_jg14043.t1"; gene_id "file_1_file_1_jg14043";
Contig_44	AUGUSTUS	CDS	921289	921497	1	+	1	transcript_id "file_1_file_1_jg14043.t1"; gene_id "file_1_file_1_jg14043";
Contig_44	AUGUSTUS	exon	921289	921497	.	+	.	transcript_id "file_1_file_1_jg14043.t1"; gene_id "file_1_file_1_jg14043";
Contig_44	AUGUSTUS	intron	921498	923491	.	+	.	transcript_id "file_1_file_1_jg14043.t1"; gene_id "file_1_file_1_jg14043";
Contig_44	AUGUSTUS	CDS	923492	923625	1	+	2	transcript_id "file_1_file_1_jg14043.t1"; gene_id "file_1_file_1_jg14043";
Contig_44	AUGUSTUS	exon	923492	923625	.	+	.	transcript_id "file_1_file_1_jg14043.t1"; gene_id "file_1_file_1_jg14043";
Contig_44	AUGUSTUS	intron	923626	923677	.	+	.	transcript_id "file_1_file_1_jg14043.t1"; gene_id "file_1_file_1_jg14043";
Contig_44	AUGUSTUS	CDS	923678	923978	1	+	0	transcript_id "file_1_file_1_jg14043.t1"; gene_id "file_1_file_1_jg14043";
Contig_44	AUGUSTUS	exon	923678	923978	.	+	.	transcript_id "file_1_file_1_jg14043.t1"; gene_id "file_1_file_1_jg14043";
Contig_44	AUGUSTUS	intron	923979	924449	.	+	.	transcript_id "file_1_file_1_jg14043.t1"; gene_id "file_1_file_1_jg14043";
Contig_44	AUGUSTUS	transcript	913096	924592	.	+	.	transcript_id "file_1_file_1_jg14043.t1"; gene_id "file_1_file_1_jg14043"
Contig_44	AUGUSTUS	gene	913096	924592	.	+	.	jg14043
Contig_44	AUGUSTUS	CDS	924450	924592	1	+	2	transcript_id "file_1_file_1_jg14043.t1"; gene_id "file_1_file_1_jg14043";
Contig_44	AUGUSTUS	exon	924450	924592	.	+	.	transcript_id "file_1_file_1_jg14043.t1"; gene_id "file_1_file_1_jg14043";
Contig_44	AUGUSTUS	stop_codon	924590	924592	.	+	0	transcript_id "file_1_file_1_jg14043.t1"; gene_id "file_1_file_1_jg14043";
Andromeda	AUGUSTUS	stop_codon	11067899	11067901	.	-	0	transcript_id "file_1_file_1_jg8092.t1"; gene_id "file_1_file_1_jg8092";
Andromeda	AUGUSTUS	CDS	11067899	11068243	1	-	0	transcript_id "file_1_file_1_jg8092.t1"; gene_id "file_1_file_1_jg8092";
Andromeda	AUGUSTUS	exon	11067899	11068243	.	-	.	transcript_id "file_1_file_1_jg8092.t1"; gene_id "file_1_file_1_jg8092";
Andromeda	AUGUSTUS	transcript	11067899	11068243	.	-	.	transcript_id "file_1_file_1_jg8092.t1"; gene_id "file_1_file_1_jg8092"
Andromeda	AUGUSTUS	gene	11067899	11068243	.	-	.	jg8092
Andromeda	AUGUSTUS	start_codon	11068241	11068243	.	-	0	transcript_id "file_1_file_1_jg8092.t1"; gene_id "file_1_file_1_jg8092";
Contig_5	AUGUSTUS	stop_codon	4723135	4723137	.	-	0	transcript_id "file_1_file_1_jg4716.t4"; gene_id "file_1_file_1_jg4716";
Contig_5	AUGUSTUS	CDS	4723135	4725814	1	-	1	transcript_id "file_1_file_1_jg4716.t4"; gene_id "file_1_file_1_jg4716";
Contig_5	AUGUSTUS	exon	4723135	4725814	.	-	.	transcript_id "file_1_file_1_jg4716.t4"; gene_id "file_1_file_1_jg4716";
Contig_5	AUGUSTUS	intron	4725815	4725871	.	-	.	transcript_id "file_1_file_1_jg4716.t4"; gene_id "file_1_file_1_jg4716";
Contig_5	AUGUSTUS	CDS	4725872	4726073	1	-	2	transcript_id "file_1_file_1_jg4716.t4"; gene_id "file_1_file_1_jg4716";
Contig_5	AUGUSTUS	exon	4725872	4726073	.	-	.	transcript_id "file_1_file_1_jg4716.t4"; gene_id "file_1_file_1_jg4716";
Contig_5	AUGUSTUS	intron	4726074	4726133	.	-	.	transcript_id "file_1_file_1_jg4716.t4"; gene_id "file_1_file_1_jg4716";
Contig_5	AUGUSTUS	CDS	4726134	4726553	1	-	2	transcript_id "file_1_file_1_jg4716.t4"; gene_id "file_1_file_1_jg4716";
Contig_5	AUGUSTUS	exon	4726134	4726553	.	-	.	transcript_id "file_1_file_1_jg4716.t4"; gene_id "file_1_file_1_jg4716";
Contig_5	AUGUSTUS	intron	4726554	4726608	.	-	.	transcript_id "file_1_file_1_jg4716.t4"; gene_id "file_1_file_1_jg4716";
Contig_5	AUGUSTUS	CDS	4726609	4726719	1	-	2	transcript_id "file_1_file_1_jg4716.t4"; gene_id "file_1_file_1_jg4716";
Contig_5	AUGUSTUS	exon	4726609	4726719	.	-	.	transcript_id "file_1_file_1_jg4716.t4"; gene_id "file_1_file_1_jg4716";
Contig_5	AUGUSTUS	intron	4726720	4726991	.	-	.	transcript_id "file_1_file_1_jg4716.t4"; gene_id "file_1_file_1_jg4716";
Contig_5	AUGUSTUS	CDS	4726992	4727292	1	-	0	transcript_id "file_1_file_1_jg4716.t4"; gene_id "file_1_file_1_jg4716";
Contig_5	AUGUSTUS	exon	4726992	4727292	.	-	.	transcript_id "file_1_file_1_jg4716.t4"; gene_id "file_1_file_1_jg4716";
Contig_5	AUGUSTUS	intron	4727293	4727534	.	-	.	transcript_id "file_1_file_1_jg4716.t4"; gene_id "file_1_file_1_jg4716";
Contig_5	AUGUSTUS	CDS	4727535	4727880	1	-	1	transcript_id "file_1_file_1_jg4716.t4"; gene_id "file_1_file_1_jg4716";
Contig_5	AUGUSTUS	exon	4727535	4727880	.	-	.	transcript_id "file_1_file_1_jg4716.t4"; gene_id "file_1_file_1_jg4716";
Contig_5	AUGUSTUS	intron	4727881	4728464	.	-	.	transcript_id "file_1_file_1_jg4716.t4"; gene_id "file_1_file_1_jg4716";
Contig_5	AUGUSTUS	CDS	4728465	4728577	1	-	0	transcript_id "file_1_file_1_jg4716.t4"; gene_id "file_1_file_1_jg4716";
Contig_5	AUGUSTUS	exon	4728465	4728577	.	-	.	transcript_id "file_1_file_1_jg4716.t4"; gene_id "file_1_file_1_jg4716";
Contig_5	AUGUSTUS	intron	4728578	4728903	.	-	.	transcript_id "file_1_file_1_jg4716.t4"; gene_id "file_1_file_1_jg4716";
Contig_5	AUGUSTUS	CDS	4728904	4731001	1	-	1	transcript_id "file_1_file_1_jg4716.t4"; gene_id "file_1_file_1_jg4716";
Contig_5	AUGUSTUS	exon	4728904	4731001	.	-	.	transcript_id "file_1_file_1_jg4716.t4"; gene_id "file_1_file_1_jg4716";
Contig_5	AUGUSTUS	intron	4731002	4731060	.	-	.	transcript_id "file_1_file_1_jg4716.t4"; gene_id "file_1_file_1_jg4716";
Contig_5	AUGUSTUS	CDS	4731061	4731335	1	-	0	transcript_id "file_1_file_1_jg4716.t4"; gene_id "file_1_file_1_jg4716";
Contig_5	AUGUSTUS	exon	4731061	4731335	.	-	.	transcript_id "file_1_file_1_jg4716.t4"; gene_id "file_1_file_1_jg4716";
Contig_5	AUGUSTUS	intron	4731336	4731501	.	-	.	transcript_id "file_1_file_1_jg4716.t4"; gene_id "file_1_file_1_jg4716";
Contig_5	AUGUSTUS	CDS	4731502	4731639	1	-	0	transcript_id "file_1_file_1_jg4716.t4"; gene_id "file_1_file_1_jg4716";
Contig_5	AUGUSTUS	exon	4731502	4731639	.	-	.	transcript_id "file_1_file_1_jg4716.t4"; gene_id "file_1_file_1_jg4716";
Contig_5	AUGUSTUS	intron	4731640	4732154	.	-	.	transcript_id "file_1_file_1_jg4716.t4"; gene_id "file_1_file_1_jg4716";
Contig_5	AUGUSTUS	CDS	4732155	4732634	1	-	0	transcript_id "file_1_file_1_jg4716.t4"; gene_id "file_1_file_1_jg4716";
Contig_5	AUGUSTUS	exon	4732155	4732634	.	-	.	transcript_id "file_1_file_1_jg4716.t4"; gene_id "file_1_file_1_jg4716";
Contig_5	AUGUSTUS	intron	4732635	4733592	.	-	.	transcript_id "file_1_file_1_jg4716.t4"; gene_id "file_1_file_1_jg4716";
Contig_5	AUGUSTUS	CDS	4733593	4735865	1	-	2	transcript_id "file_1_file_1_jg4716.t4"; gene_id "file_1_file_1_jg4716";
Contig_5	AUGUSTUS	exon	4733593	4735865	.	-	.	transcript_id "file_1_file_1_jg4716.t4"; gene_id "file_1_file_1_jg4716";
Contig_5	AUGUSTUS	intron	4735866	4736750	.	-	.	transcript_id "file_1_file_1_jg4716.t4"; gene_id "file_1_file_1_jg4716";
Contig_5	AUGUSTUS	CDS	4736751	4736866	1	-	1	transcript_id "file_1_file_1_jg4716.t4"; gene_id "file_1_file_1_jg4716";
Contig_5	AUGUSTUS	exon	4736751	4736866	.	-	.	transcript_id "file_1_file_1_jg4716.t4"; gene_id "file_1_file_1_jg4716";
Contig_5	AUGUSTUS	intron	4736867	4736940	.	-	.	transcript_id "file_1_file_1_jg4716.t4"; gene_id "file_1_file_1_jg4716";
Contig_5	AUGUSTUS	CDS	4736941	4737093	1	-	1	transcript_id "file_1_file_1_jg4716.t4"; gene_id "file_1_file_1_jg4716";
Contig_5	AUGUSTUS	exon	4736941	4737093	.	-	.	transcript_id "file_1_file_1_jg4716.t4"; gene_id "file_1_file_1_jg4716";
Contig_5	AUGUSTUS	intron	4737094	4737367	.	-	.	transcript_id "file_1_file_1_jg4716.t4"; gene_id "file_1_file_1_jg4716";
Contig_5	AUGUSTUS	CDS	4737368	4738527	1	-	0	transcript_id "file_1_file_1_jg4716.t4"; gene_id "file_1_file_1_jg4716";
Contig_5	AUGUSTUS	exon	4737368	4738527	.	-	.	transcript_id "file_1_file_1_jg4716.t4"; gene_id "file_1_file_1_jg4716";
Contig_5	AUGUSTUS	intron	4738528	4738597	.	-	.	transcript_id "file_1_file_1_jg4716.t4"; gene_id "file_1_file_1_jg4716";
Contig_5	AUGUSTUS	CDS	4738598	4739354	1	-	1	transcript_id "file_1_file_1_jg4716.t4"; gene_id "file_1_file_1_jg4716";
Contig_5	AUGUSTUS	exon	4738598	4739354	.	-	.	transcript_id "file_1_file_1_jg4716.t4"; gene_id "file_1_file_1_jg4716";
Contig_5	AUGUSTUS	intron	4739355	4739421	.	-	.	transcript_id "file_1_file_1_jg4716.t4"; gene_id "file_1_file_1_jg4716";
Contig_5	AUGUSTUS	CDS	4739422	4739626	1	-	2	transcript_id "file_1_file_1_jg4716.t4"; gene_id "file_1_file_1_jg4716";
Contig_5	AUGUSTUS	exon	4739422	4739626	.	-	.	transcript_id "file_1_file_1_jg4716.t4"; gene_id "file_1_file_1_jg4716";
Contig_5	AUGUSTUS	intron	4739627	4740865	.	-	.	transcript_id "file_1_file_1_jg4716.t4"; gene_id "file_1_file_1_jg4716";
Contig_5	AUGUSTUS	CDS	4740866	4740965	1	-	0	transcript_id "file_1_file_1_jg4716.t4"; gene_id "file_1_file_1_jg4716";
Contig_5	AUGUSTUS	exon	4740866	4740965	.	-	.	transcript_id "file_1_file_1_jg4716.t4"; gene_id "file_1_file_1_jg4716";
Contig_5	AUGUSTUS	intron	4740966	4741478	.	-	.	transcript_id "file_1_file_1_jg4716.t4"; gene_id "file_1_file_1_jg4716";
Contig_5	AUGUSTUS	CDS	4741479	4742082	1	-	1	transcript_id "file_1_file_1_jg4716.t4"; gene_id "file_1_file_1_jg4716";
Contig_5	AUGUSTUS	exon	4741479	4742082	.	-	.	transcript_id "file_1_file_1_jg4716.t4"; gene_id "file_1_file_1_jg4716";
Contig_5	AUGUSTUS	intron	4742083	4742138	.	-	.	transcript_id "file_1_file_1_jg4716.t4"; gene_id "file_1_file_1_jg4716";
Contig_5	AUGUSTUS	CDS	4742139	4743561	1	-	2	transcript_id "file_1_file_1_jg4716.t4"; gene_id "file_1_file_1_jg4716";
Contig_5	AUGUSTUS	exon	4742139	4743561	.	-	.	transcript_id "file_1_file_1_jg4716.t4"; gene_id "file_1_file_1_jg4716";
Contig_5	AUGUSTUS	intron	4743562	4743618	.	-	.	transcript_id "file_1_file_1_jg4716.t4"; gene_id "file_1_file_1_jg4716";
Contig_5	AUGUSTUS	CDS	4743619	4743743	1	-	1	transcript_id "file_1_file_1_jg4716.t4"; gene_id "file_1_file_1_jg4716";
Contig_5	AUGUSTUS	exon	4743619	4743743	.	-	.	transcript_id "file_1_file_1_jg4716.t4"; gene_id "file_1_file_1_jg4716";
Contig_5	AUGUSTUS	intron	4743744	4743798	.	-	.	transcript_id "file_1_file_1_jg4716.t4"; gene_id "file_1_file_1_jg4716";
Contig_5	AUGUSTUS	CDS	4743799	4744323	1	-	1	transcript_id "file_1_file_1_jg4716.t4"; gene_id "file_1_file_1_jg4716";
Contig_5	AUGUSTUS	exon	4743799	4744323	.	-	.	transcript_id "file_1_file_1_jg4716.t4"; gene_id "file_1_file_1_jg4716";
Contig_5	AUGUSTUS	intron	4744324	4744389	.	-	.	transcript_id "file_1_file_1_jg4716.t4"; gene_id "file_1_file_1_jg4716";
Contig_5	AUGUSTUS	CDS	4744390	4744778	1	-	0	transcript_id "file_1_file_1_jg4716.t4"; gene_id "file_1_file_1_jg4716";
Contig_5	AUGUSTUS	exon	4744390	4744778	.	-	.	transcript_id "file_1_file_1_jg4716.t4"; gene_id "file_1_file_1_jg4716";
Contig_5	AUGUSTUS	intron	4744779	4744842	.	-	.	transcript_id "file_1_file_1_jg4716.t4"; gene_id "file_1_file_1_jg4716";
Contig_5	AUGUSTUS	CDS	4744843	4744920	1	-	0	transcript_id "file_1_file_1_jg4716.t4"; gene_id "file_1_file_1_jg4716";
Contig_5	AUGUSTUS	exon	4744843	4744920	.	-	.	transcript_id "file_1_file_1_jg4716.t4"; gene_id "file_1_file_1_jg4716";
Contig_5	AUGUSTUS	intron	4744921	4745939	.	-	.	transcript_id "file_1_file_1_jg4716.t4"; gene_id "file_1_file_1_jg4716";
Contig_5	AUGUSTUS	CDS	4745940	4746143	1	-	0	transcript_id "file_1_file_1_jg4716.t4"; gene_id "file_1_file_1_jg4716";
Contig_5	AUGUSTUS	exon	4745940	4746143	.	-	.	transcript_id "file_1_file_1_jg4716.t4"; gene_id "file_1_file_1_jg4716";
Contig_5	AUGUSTUS	intron	4746144	4749383	.	-	.	transcript_id "file_1_file_1_jg4716.t4"; gene_id "file_1_file_1_jg4716";
Contig_5	AUGUSTUS	transcript	4723135	4749437	.	-	.	transcript_id "file_1_file_1_jg4716.t4"; gene_id "file_1_file_1_jg4716"
Contig_5	AUGUSTUS	CDS	4749384	4749437	1	-	0	transcript_id "file_1_file_1_jg4716.t4"; gene_id "file_1_file_1_jg4716";
Contig_5	AUGUSTUS	exon	4749384	4749437	.	-	.	transcript_id "file_1_file_1_jg4716.t4"; gene_id "file_1_file_1_jg4716";
Contig_5	AUGUSTUS	start_codon	4749435	4749437	.	-	0	transcript_id "file_1_file_1_jg4716.t4"; gene_id "file_1_file_1_jg4716";
Cepheus	AUGUSTUS	stop_codon	11567475	11567477	.	-	0	transcript_id "file_1_file_1_jg11852.t1"; gene_id "file_1_file_1_jg11852";
Cepheus	AUGUSTUS	CDS	11567475	11567491	1	-	2	transcript_id "file_1_file_1_jg11852.t1"; gene_id "file_1_file_1_jg11852";
Cepheus	AUGUSTUS	exon	11567475	11567491	.	-	.	transcript_id "file_1_file_1_jg11852.t1"; gene_id "file_1_file_1_jg11852";
Cepheus	AUGUSTUS	intron	11567492	11567554	.	-	.	transcript_id "file_1_file_1_jg11852.t1"; gene_id "file_1_file_1_jg11852";
Cepheus	AUGUSTUS	CDS	11567555	11567715	1	-	1	transcript_id "file_1_file_1_jg11852.t1"; gene_id "file_1_file_1_jg11852";
Cepheus	AUGUSTUS	exon	11567555	11567715	.	-	.	transcript_id "file_1_file_1_jg11852.t1"; gene_id "file_1_file_1_jg11852";
Cepheus	AUGUSTUS	intron	11567716	11567773	.	-	.	transcript_id "file_1_file_1_jg11852.t1"; gene_id "file_1_file_1_jg11852";
Cepheus	AUGUSTUS	CDS	11567774	11568144	1	-	0	transcript_id "file_1_file_1_jg11852.t1"; gene_id "file_1_file_1_jg11852";
Cepheus	AUGUSTUS	exon	11567774	11568144	.	-	.	transcript_id "file_1_file_1_jg11852.t1"; gene_id "file_1_file_1_jg11852";
Cepheus	AUGUSTUS	intron	11568145	11568453	.	-	.	transcript_id "file_1_file_1_jg11852.t1"; gene_id "file_1_file_1_jg11852";
Cepheus	AUGUSTUS	CDS	11568454	11568684	1	-	0	transcript_id "file_1_file_1_jg11852.t1"; gene_id "file_1_file_1_jg11852";
Cepheus	AUGUSTUS	exon	11568454	11568684	.	-	.	transcript_id "file_1_file_1_jg11852.t1"; gene_id "file_1_file_1_jg11852";
Cepheus	AUGUSTUS	intron	11568685	11568755	.	-	.	transcript_id "file_1_file_1_jg11852.t1"; gene_id "file_1_file_1_jg11852";
Cepheus	AUGUSTUS	CDS	11568756	11569586	1	-	0	transcript_id "file_1_file_1_jg11852.t1"; gene_id "file_1_file_1_jg11852";
Cepheus	AUGUSTUS	exon	11568756	11569586	.	-	.	transcript_id "file_1_file_1_jg11852.t1"; gene_id "file_1_file_1_jg11852";
Cepheus	AUGUSTUS	intron	11569587	11569645	.	-	.	transcript_id "file_1_file_1_jg11852.t1"; gene_id "file_1_file_1_jg11852";
Cepheus	AUGUSTUS	CDS	11569646	11569815	1	-	2	transcript_id "file_1_file_1_jg11852.t1"; gene_id "file_1_file_1_jg11852";
Cepheus	AUGUSTUS	exon	11569646	11569815	.	-	.	transcript_id "file_1_file_1_jg11852.t1"; gene_id "file_1_file_1_jg11852";
Cepheus	AUGUSTUS	intron	11569816	11569873	.	-	.	transcript_id "file_1_file_1_jg11852.t1"; gene_id "file_1_file_1_jg11852";
Cepheus	AUGUSTUS	CDS	11569874	11570047	1	-	2	transcript_id "file_1_file_1_jg11852.t1"; gene_id "file_1_file_1_jg11852";
Cepheus	AUGUSTUS	exon	11569874	11570047	.	-	.	transcript_id "file_1_file_1_jg11852.t1"; gene_id "file_1_file_1_jg11852";
Cepheus	AUGUSTUS	intron	11570048	11571584	.	-	.	transcript_id "file_1_file_1_jg11852.t1"; gene_id "file_1_file_1_jg11852";
Cepheus	AUGUSTUS	CDS	11571585	11571947	1	-	2	transcript_id "file_1_file_1_jg11852.t1"; gene_id "file_1_file_1_jg11852";
Cepheus	AUGUSTUS	exon	11571585	11571947	.	-	.	transcript_id "file_1_file_1_jg11852.t1"; gene_id "file_1_file_1_jg11852";
Cepheus	AUGUSTUS	intron	11571948	11572850	.	-	.	transcript_id "file_1_file_1_jg11852.t1"; gene_id "file_1_file_1_jg11852";
Cepheus	AUGUSTUS	CDS	11572851	11572991	1	-	2	transcript_id "file_1_file_1_jg11852.t1"; gene_id "file_1_file_1_jg11852";
Cepheus	AUGUSTUS	exon	11572851	11572991	.	-	.	transcript_id "file_1_file_1_jg11852.t1"; gene_id "file_1_file_1_jg11852";
Cepheus	AUGUSTUS	intron	11572992	11573675	.	-	.	transcript_id "file_1_file_1_jg11852.t1"; gene_id "file_1_file_1_jg11852";
Cepheus	AUGUSTUS	CDS	11573676	11573930	1	-	2	transcript_id "file_1_file_1_jg11852.t1"; gene_id "file_1_file_1_jg11852";
Cepheus	AUGUSTUS	exon	11573676	11573930	.	-	.	transcript_id "file_1_file_1_jg11852.t1"; gene_id "file_1_file_1_jg11852";
Cepheus	AUGUSTUS	intron	11573931	11574395	.	-	.	transcript_id "file_1_file_1_jg11852.t1"; gene_id "file_1_file_1_jg11852";
Cepheus	AUGUSTUS	CDS	11574396	11574511	1	-	1	transcript_id "file_1_file_1_jg11852.t1"; gene_id "file_1_file_1_jg11852";
Cepheus	AUGUSTUS	exon	11574396	11574511	.	-	.	transcript_id "file_1_file_1_jg11852.t1"; gene_id "file_1_file_1_jg11852";
Cepheus	AUGUSTUS	intron	11574512	11575032	.	-	.	transcript_id "file_1_file_1_jg11852.t1"; gene_id "file_1_file_1_jg11852";
Cepheus	AUGUSTUS	CDS	11575033	11575172	1	-	0	transcript_id "file_1_file_1_jg11852.t1"; gene_id "file_1_file_1_jg11852";
Cepheus	AUGUSTUS	exon	11575033	11575172	.	-	.	transcript_id "file_1_file_1_jg11852.t1"; gene_id "file_1_file_1_jg11852";
Cepheus	AUGUSTUS	intron	11575173	11575232	.	-	.	transcript_id "file_1_file_1_jg11852.t1"; gene_id "file_1_file_1_jg11852";
Cepheus	AUGUSTUS	CDS	11575233	11575489	1	-	2	transcript_id "file_1_file_1_jg11852.t1"; gene_id "file_1_file_1_jg11852";
Cepheus	AUGUSTUS	exon	11575233	11575489	.	-	.	transcript_id "file_1_file_1_jg11852.t1"; gene_id "file_1_file_1_jg11852";
Cepheus	AUGUSTUS	intron	11575490	11577133	.	-	.	transcript_id "file_1_file_1_jg11852.t1"; gene_id "file_1_file_1_jg11852";
Cepheus	AUGUSTUS	CDS	11577134	11577241	1	-	2	transcript_id "file_1_file_1_jg11852.t1"; gene_id "file_1_file_1_jg11852";
Cepheus	AUGUSTUS	exon	11577134	11577241	.	-	.	transcript_id "file_1_file_1_jg11852.t1"; gene_id "file_1_file_1_jg11852";
Cepheus	AUGUSTUS	intron	11577242	11577366	.	-	.	transcript_id "file_1_file_1_jg11852.t1"; gene_id "file_1_file_1_jg11852";
Cepheus	AUGUSTUS	CDS	11577367	11577420	1	-	2	transcript_id "file_1_file_1_jg11852.t1"; gene_id "file_1_file_1_jg11852";
Cepheus	AUGUSTUS	exon	11577367	11577420	.	-	.	transcript_id "file_1_file_1_jg11852.t1"; gene_id "file_1_file_1_jg11852";
Cepheus	AUGUSTUS	intron	11577421	11578019	.	-	.	transcript_id "file_1_file_1_jg11852.t1"; gene_id "file_1_file_1_jg11852";
Cepheus	AUGUSTUS	transcript	11567475	11578068	.	-	.	transcript_id "file_1_file_1_jg11852.t1"; gene_id "file_1_file_1_jg11852"
Cepheus	AUGUSTUS	gene	11567475	11578068	.	-	.	jg11852
Cepheus	AUGUSTUS	CDS	11578020	11578068	1	-	0	transcript_id "file_1_file_1_jg11852.t1"; gene_id "file_1_file_1_jg11852";
Cepheus	AUGUSTUS	exon	11578020	11578068	.	-	.	transcript_id "file_1_file_1_jg11852.t1"; gene_id "file_1_file_1_jg11852";
Cepheus	AUGUSTUS	start_codon	11578066	11578068	.	-	0	transcript_id "file_1_file_1_jg11852.t1"; gene_id "file_1_file_1_jg11852";
Cepheus	AUGUSTUS	stop_codon	9124024	9124026	.	-	0	transcript_id "file_1_file_1_jg11594.t1"; gene_id "file_1_file_1_jg11594";
Cepheus	AUGUSTUS	CDS	9124024	9124351	1	-	1	transcript_id "file_1_file_1_jg11594.t1"; gene_id "file_1_file_1_jg11594";
Cepheus	AUGUSTUS	exon	9124024	9124351	.	-	.	transcript_id "file_1_file_1_jg11594.t1"; gene_id "file_1_file_1_jg11594";
Cepheus	AUGUSTUS	intron	9124352	9124415	.	-	.	transcript_id "file_1_file_1_jg11594.t1"; gene_id "file_1_file_1_jg11594";
Cepheus	AUGUSTUS	CDS	9124416	9125541	1	-	2	transcript_id "file_1_file_1_jg11594.t1"; gene_id "file_1_file_1_jg11594";
Cepheus	AUGUSTUS	exon	9124416	9125541	.	-	.	transcript_id "file_1_file_1_jg11594.t1"; gene_id "file_1_file_1_jg11594";
Cepheus	AUGUSTUS	intron	9125542	9125619	.	-	.	transcript_id "file_1_file_1_jg11594.t1"; gene_id "file_1_file_1_jg11594";
Cepheus	AUGUSTUS	CDS	9125620	9125719	1	-	0	transcript_id "file_1_file_1_jg11594.t1"; gene_id "file_1_file_1_jg11594";
Cepheus	AUGUSTUS	exon	9125620	9125719	.	-	.	transcript_id "file_1_file_1_jg11594.t1"; gene_id "file_1_file_1_jg11594";
Cepheus	AUGUSTUS	intron	9125720	9128494	.	-	.	transcript_id "file_1_file_1_jg11594.t1"; gene_id "file_1_file_1_jg11594";
Cepheus	AUGUSTUS	transcript	9124024	9128761	.	-	.	transcript_id "file_1_file_1_jg11594.t1"; gene_id "file_1_file_1_jg11594"
Cepheus	AUGUSTUS	gene	9124024	9128761	.	-	.	jg11594
Cepheus	AUGUSTUS	CDS	9128495	9128761	1	-	0	transcript_id "file_1_file_1_jg11594.t1"; gene_id "file_1_file_1_jg11594";
Cepheus	AUGUSTUS	exon	9128495	9128761	.	-	.	transcript_id "file_1_file_1_jg11594.t1"; gene_id "file_1_file_1_jg11594";
Cepheus	AUGUSTUS	start_codon	9128759	9128761	.	-	0	transcript_id "file_1_file_1_jg11594.t1"; gene_id "file_1_file_1_jg11594";
Cepheus	AUGUSTUS	start_codon	4403720	4403722	.	+	0	transcript_id "file_1_file_1_jg11119.t1"; gene_id "file_1_file_1_jg11119";
Cepheus	AUGUSTUS	CDS	4403720	4406085	1	+	0	transcript_id "file_1_file_1_jg11119.t1"; gene_id "file_1_file_1_jg11119";
Cepheus	AUGUSTUS	exon	4403720	4406085	.	+	.	transcript_id "file_1_file_1_jg11119.t1"; gene_id "file_1_file_1_jg11119";
Cepheus	AUGUSTUS	intron	4406086	4406928	.	+	.	transcript_id "file_1_file_1_jg11119.t1"; gene_id "file_1_file_1_jg11119";
Cepheus	AUGUSTUS	CDS	4406929	4409225	1	+	1	transcript_id "file_1_file_1_jg11119.t1"; gene_id "file_1_file_1_jg11119";
Cepheus	AUGUSTUS	exon	4406929	4409225	.	+	.	transcript_id "file_1_file_1_jg11119.t1"; gene_id "file_1_file_1_jg11119";
Cepheus	AUGUSTUS	intron	4409226	4413747	.	+	.	transcript_id "file_1_file_1_jg11119.t1"; gene_id "file_1_file_1_jg11119";
Cepheus	AUGUSTUS	transcript	4403720	4413755	.	+	.	transcript_id "file_1_file_1_jg11119.t1"; gene_id "file_1_file_1_jg11119"
Cepheus	AUGUSTUS	gene	4403720	4413755	.	+	.	jg11119
Cepheus	AUGUSTUS	CDS	4413748	4413755	0.33	+	2	transcript_id "file_1_file_1_jg11119.t1"; gene_id "file_1_file_1_jg11119";
Cepheus	AUGUSTUS	exon	4413748	4413755	.	+	.	transcript_id "file_1_file_1_jg11119.t1"; gene_id "file_1_file_1_jg11119";
Cepheus	AUGUSTUS	stop_codon	4413753	4413755	.	+	0	transcript_id "file_1_file_1_jg11119.t1"; gene_id "file_1_file_1_jg11119";
Contig_10	AUGUSTUS	start_codon	457724	457726	.	+	0	transcript_id "file_1_file_1_jg2324.t1"; gene_id "file_1_file_1_jg2324";
Contig_10	AUGUSTUS	CDS	457724	457850	1	+	0	transcript_id "file_1_file_1_jg2324.t1"; gene_id "file_1_file_1_jg2324";
Contig_10	AUGUSTUS	exon	457724	457850	.	+	.	transcript_id "file_1_file_1_jg2324.t1"; gene_id "file_1_file_1_jg2324";
Contig_10	AUGUSTUS	intron	457851	458639	.	+	.	transcript_id "file_1_file_1_jg2324.t1"; gene_id "file_1_file_1_jg2324";
Contig_10	AUGUSTUS	CDS	458640	458795	1	+	2	transcript_id "file_1_file_1_jg2324.t1"; gene_id "file_1_file_1_jg2324";
Contig_10	AUGUSTUS	exon	458640	458795	.	+	.	transcript_id "file_1_file_1_jg2324.t1"; gene_id "file_1_file_1_jg2324";
Contig_10	AUGUSTUS	intron	458796	458875	.	+	.	transcript_id "file_1_file_1_jg2324.t1"; gene_id "file_1_file_1_jg2324";
Contig_10	AUGUSTUS	CDS	458876	459002	1	+	2	transcript_id "file_1_file_1_jg2324.t1"; gene_id "file_1_file_1_jg2324";
Contig_10	AUGUSTUS	exon	458876	459002	.	+	.	transcript_id "file_1_file_1_jg2324.t1"; gene_id "file_1_file_1_jg2324";
Contig_10	AUGUSTUS	intron	459003	459757	.	+	.	transcript_id "file_1_file_1_jg2324.t1"; gene_id "file_1_file_1_jg2324";
Contig_10	AUGUSTUS	CDS	459758	459948	1	+	1	transcript_id "file_1_file_1_jg2324.t1"; gene_id "file_1_file_1_jg2324";
Contig_10	AUGUSTUS	exon	459758	459948	.	+	.	transcript_id "file_1_file_1_jg2324.t1"; gene_id "file_1_file_1_jg2324";
Contig_10	AUGUSTUS	intron	459949	460007	.	+	.	transcript_id "file_1_file_1_jg2324.t1"; gene_id "file_1_file_1_jg2324";
Contig_10	AUGUSTUS	CDS	460008	460195	1	+	2	transcript_id "file_1_file_1_jg2324.t1"; gene_id "file_1_file_1_jg2324";
Contig_10	AUGUSTUS	exon	460008	460195	.	+	.	transcript_id "file_1_file_1_jg2324.t1"; gene_id "file_1_file_1_jg2324";
Contig_10	AUGUSTUS	intron	460196	460783	.	+	.	transcript_id "file_1_file_1_jg2324.t1"; gene_id "file_1_file_1_jg2324";
Contig_10	AUGUSTUS	CDS	460784	460816	1	+	0	transcript_id "file_1_file_1_jg2324.t1"; gene_id "file_1_file_1_jg2324";
Contig_10	AUGUSTUS	exon	460784	460816	.	+	.	transcript_id "file_1_file_1_jg2324.t1"; gene_id "file_1_file_1_jg2324";
Contig_10	AUGUSTUS	intron	460817	461077	.	+	.	transcript_id "file_1_file_1_jg2324.t1"; gene_id "file_1_file_1_jg2324";
Contig_10	AUGUSTUS	CDS	461078	461238	1	+	0	transcript_id "file_1_file_1_jg2324.t1"; gene_id "file_1_file_1_jg2324";
Contig_10	AUGUSTUS	exon	461078	461238	.	+	.	transcript_id "file_1_file_1_jg2324.t1"; gene_id "file_1_file_1_jg2324";
Contig_10	AUGUSTUS	intron	461239	461921	.	+	.	transcript_id "file_1_file_1_jg2324.t1"; gene_id "file_1_file_1_jg2324";
Contig_10	AUGUSTUS	CDS	461922	461954	1	+	1	transcript_id "file_1_file_1_jg2324.t1"; gene_id "file_1_file_1_jg2324";
Contig_10	AUGUSTUS	exon	461922	461954	.	+	.	transcript_id "file_1_file_1_jg2324.t1"; gene_id "file_1_file_1_jg2324";
Contig_10	AUGUSTUS	intron	461955	462174	.	+	.	transcript_id "file_1_file_1_jg2324.t1"; gene_id "file_1_file_1_jg2324";
Contig_10	AUGUSTUS	transcript	457724	462418	.	+	.	transcript_id "file_1_file_1_jg2324.t1"; gene_id "file_1_file_1_jg2324"
Contig_10	AUGUSTUS	gene	457724	462418	.	+	.	jg2324
Contig_10	AUGUSTUS	CDS	462175	462418	1	+	1	transcript_id "file_1_file_1_jg2324.t1"; gene_id "file_1_file_1_jg2324";
Contig_10	AUGUSTUS	exon	462175	462418	.	+	.	transcript_id "file_1_file_1_jg2324.t1"; gene_id "file_1_file_1_jg2324";
Contig_10	AUGUSTUS	stop_codon	462416	462418	.	+	0	transcript_id "file_1_file_1_jg2324.t1"; gene_id "file_1_file_1_jg2324";
Contig_11	AUGUSTUS	start_codon	2386163	2386165	.	+	0	transcript_id "file_1_file_1_jg3346.t1"; gene_id "file_1_file_1_jg3346";
Contig_11	AUGUSTUS	CDS	2386163	2386282	0.97	+	0	transcript_id "file_1_file_1_jg3346.t1"; gene_id "file_1_file_1_jg3346";
Contig_11	AUGUSTUS	exon	2386163	2386282	.	+	.	transcript_id "file_1_file_1_jg3346.t1"; gene_id "file_1_file_1_jg3346";
Contig_11	AUGUSTUS	intron	2386283	2386459	.	+	.	transcript_id "file_1_file_1_jg3346.t1"; gene_id "file_1_file_1_jg3346";
Contig_11	AUGUSTUS	CDS	2386460	2386510	0.69	+	0	transcript_id "file_1_file_1_jg3346.t1"; gene_id "file_1_file_1_jg3346";
Contig_11	AUGUSTUS	exon	2386460	2386510	.	+	.	transcript_id "file_1_file_1_jg3346.t1"; gene_id "file_1_file_1_jg3346";
Contig_11	AUGUSTUS	intron	2386511	2391934	.	+	.	transcript_id "file_1_file_1_jg3346.t1"; gene_id "file_1_file_1_jg3346";
Contig_11	AUGUSTUS	transcript	2386163	2391967	.	+	.	transcript_id "file_1_file_1_jg3346.t1"; gene_id "file_1_file_1_jg3346"
Contig_11	AUGUSTUS	gene	2386163	2391967	.	+	.	jg3346
Contig_11	AUGUSTUS	CDS	2391935	2391967	1	+	0	transcript_id "file_1_file_1_jg3346.t1"; gene_id "file_1_file_1_jg3346";
Contig_11	AUGUSTUS	exon	2391935	2391967	.	+	.	transcript_id "file_1_file_1_jg3346.t1"; gene_id "file_1_file_1_jg3346";
Contig_11	AUGUSTUS	stop_codon	2391965	2391967	.	+	0	transcript_id "file_1_file_1_jg3346.t1"; gene_id "file_1_file_1_jg3346";
Contig_20	AUGUSTUS	stop_codon	102768	102770	.	-	0	transcript_id "file_1_file_1_jg14563.t2"; gene_id "file_1_file_1_jg14563";
Contig_20	AUGUSTUS	CDS	102768	103700	0.61	-	0	transcript_id "file_1_file_1_jg14563.t2"; gene_id "file_1_file_1_jg14563";
Contig_20	AUGUSTUS	exon	102768	103700	.	-	.	transcript_id "file_1_file_1_jg14563.t2"; gene_id "file_1_file_1_jg14563";
Contig_20	AUGUSTUS	intron	103701	103977	.	-	.	transcript_id "file_1_file_1_jg14563.t2"; gene_id "file_1_file_1_jg14563";
Contig_20	AUGUSTUS	transcript	102768	104148	.	-	.	transcript_id "file_1_file_1_jg14563.t2"; gene_id "file_1_file_1_jg14563"
Contig_20	AUGUSTUS	CDS	103978	104148	0.83	-	0	transcript_id "file_1_file_1_jg14563.t2"; gene_id "file_1_file_1_jg14563";
Contig_20	AUGUSTUS	exon	103978	104148	.	-	.	transcript_id "file_1_file_1_jg14563.t2"; gene_id "file_1_file_1_jg14563";
Contig_20	AUGUSTUS	start_codon	104146	104148	.	-	0	transcript_id "file_1_file_1_jg14563.t2"; gene_id "file_1_file_1_jg14563";
Contig_13	AUGUSTUS	stop_codon	325203	325205	.	-	0	transcript_id "file_1_file_1_jg5158.t1"; gene_id "file_1_file_1_jg5158";
Contig_13	AUGUSTUS	CDS	325203	326818	1	-	2	transcript_id "file_1_file_1_jg5158.t1"; gene_id "file_1_file_1_jg5158";
Contig_13	AUGUSTUS	exon	325203	326818	.	-	.	transcript_id "file_1_file_1_jg5158.t1"; gene_id "file_1_file_1_jg5158";
Contig_13	AUGUSTUS	intron	326819	326975	.	-	.	transcript_id "file_1_file_1_jg5158.t1"; gene_id "file_1_file_1_jg5158";
Contig_13	AUGUSTUS	CDS	326976	327297	1	-	0	transcript_id "file_1_file_1_jg5158.t1"; gene_id "file_1_file_1_jg5158";
Contig_13	AUGUSTUS	exon	326976	327297	.	-	.	transcript_id "file_1_file_1_jg5158.t1"; gene_id "file_1_file_1_jg5158";
Contig_13	AUGUSTUS	intron	327298	327851	.	-	.	transcript_id "file_1_file_1_jg5158.t1"; gene_id "file_1_file_1_jg5158";
Contig_13	AUGUSTUS	CDS	327852	327975	1	-	1	transcript_id "file_1_file_1_jg5158.t1"; gene_id "file_1_file_1_jg5158";
Contig_13	AUGUSTUS	exon	327852	327975	.	-	.	transcript_id "file_1_file_1_jg5158.t1"; gene_id "file_1_file_1_jg5158";
Contig_13	AUGUSTUS	intron	327976	335777	.	-	.	transcript_id "file_1_file_1_jg5158.t1"; gene_id "file_1_file_1_jg5158";
Contig_13	AUGUSTUS	CDS	335778	336044	0.7	-	1	transcript_id "file_1_file_1_jg5158.t1"; gene_id "file_1_file_1_jg5158";
Contig_13	AUGUSTUS	exon	335778	336044	.	-	.	transcript_id "file_1_file_1_jg5158.t1"; gene_id "file_1_file_1_jg5158";
Contig_13	AUGUSTUS	intron	336045	338172	.	-	.	transcript_id "file_1_file_1_jg5158.t1"; gene_id "file_1_file_1_jg5158";
Contig_13	AUGUSTUS	transcript	325203	338186	.	-	.	transcript_id "file_1_file_1_jg5158.t1"; gene_id "file_1_file_1_jg5158"
Contig_13	AUGUSTUS	gene	325203	338186	.	-	.	jg5158
Contig_13	AUGUSTUS	CDS	338173	338186	0.98	-	0	transcript_id "file_1_file_1_jg5158.t1"; gene_id "file_1_file_1_jg5158";
Contig_13	AUGUSTUS	exon	338173	338186	.	-	.	transcript_id "file_1_file_1_jg5158.t1"; gene_id "file_1_file_1_jg5158";
Contig_13	AUGUSTUS	start_codon	338184	338186	.	-	0	transcript_id "file_1_file_1_jg5158.t1"; gene_id "file_1_file_1_jg5158";
Contig_269	AUGUSTUS	stop_codon	52244	52246	.	-	0	transcript_id "file_1_file_1_jg2788.t1"; gene_id "file_1_file_1_jg2788";
Contig_269	AUGUSTUS	CDS	52244	52471	0.82	-	0	transcript_id "file_1_file_1_jg2788.t1"; gene_id "file_1_file_1_jg2788";
Contig_269	AUGUSTUS	exon	52244	52471	.	-	.	transcript_id "file_1_file_1_jg2788.t1"; gene_id "file_1_file_1_jg2788";
Contig_269	AUGUSTUS	transcript	52244	52471	.	-	.	transcript_id "file_1_file_1_jg2788.t1"; gene_id "file_1_file_1_jg2788"
Contig_269	AUGUSTUS	gene	52244	52471	.	-	.	jg2788
Contig_269	AUGUSTUS	start_codon	52469	52471	.	-	0	transcript_id "file_1_file_1_jg2788.t1"; gene_id "file_1_file_1_jg2788";
Contig_8	AUGUSTUS	start_codon	3351188	3351190	.	+	0	transcript_id "file_1_file_1_jg3974.t1"; gene_id "file_1_file_1_jg3974";
Contig_8	AUGUSTUS	CDS	3351188	3351274	1	+	0	transcript_id "file_1_file_1_jg3974.t1"; gene_id "file_1_file_1_jg3974";
Contig_8	AUGUSTUS	exon	3351188	3351274	.	+	.	transcript_id "file_1_file_1_jg3974.t1"; gene_id "file_1_file_1_jg3974";
Contig_8	AUGUSTUS	intron	3351275	3351344	.	+	.	transcript_id "file_1_file_1_jg3974.t1"; gene_id "file_1_file_1_jg3974";
Contig_8	AUGUSTUS	CDS	3351345	3351538	1	+	0	transcript_id "file_1_file_1_jg3974.t1"; gene_id "file_1_file_1_jg3974";
Contig_8	AUGUSTUS	exon	3351345	3351538	.	+	.	transcript_id "file_1_file_1_jg3974.t1"; gene_id "file_1_file_1_jg3974";
Contig_8	AUGUSTUS	intron	3351539	3351599	.	+	.	transcript_id "file_1_file_1_jg3974.t1"; gene_id "file_1_file_1_jg3974";
Contig_8	AUGUSTUS	CDS	3351600	3353722	1	+	1	transcript_id "file_1_file_1_jg3974.t1"; gene_id "file_1_file_1_jg3974";
Contig_8	AUGUSTUS	exon	3351600	3353722	.	+	.	transcript_id "file_1_file_1_jg3974.t1"; gene_id "file_1_file_1_jg3974";
Contig_8	AUGUSTUS	intron	3353723	3353789	.	+	.	transcript_id "file_1_file_1_jg3974.t1"; gene_id "file_1_file_1_jg3974";
Contig_8	AUGUSTUS	CDS	3353790	3354712	1	+	2	transcript_id "file_1_file_1_jg3974.t1"; gene_id "file_1_file_1_jg3974";
Contig_8	AUGUSTUS	exon	3353790	3354712	.	+	.	transcript_id "file_1_file_1_jg3974.t1"; gene_id "file_1_file_1_jg3974";
Contig_8	AUGUSTUS	intron	3354713	3354824	.	+	.	transcript_id "file_1_file_1_jg3974.t1"; gene_id "file_1_file_1_jg3974";
Contig_8	AUGUSTUS	transcript	3351188	3354995	.	+	.	transcript_id "file_1_file_1_jg3974.t1"; gene_id "file_1_file_1_jg3974"
Contig_8	AUGUSTUS	gene	3351188	3354995	.	+	.	jg3974
Contig_8	AUGUSTUS	CDS	3354825	3354995	1	+	0	transcript_id "file_1_file_1_jg3974.t1"; gene_id "file_1_file_1_jg3974";
Contig_8	AUGUSTUS	exon	3354825	3354995	.	+	.	transcript_id "file_1_file_1_jg3974.t1"; gene_id "file_1_file_1_jg3974";
Contig_8	AUGUSTUS	stop_codon	3354993	3354995	.	+	0	transcript_id "file_1_file_1_jg3974.t1"; gene_id "file_1_file_1_jg3974";
Cepheus	AUGUSTUS	stop_codon	15740198	15740200	.	-	0	transcript_id "file_1_file_1_jg12466.t1"; gene_id "file_1_file_1_jg12466";
Cepheus	AUGUSTUS	CDS	15740198	15740638	1	-	0	transcript_id "file_1_file_1_jg12466.t1"; gene_id "file_1_file_1_jg12466";
Cepheus	AUGUSTUS	exon	15740198	15740638	.	-	.	transcript_id "file_1_file_1_jg12466.t1"; gene_id "file_1_file_1_jg12466";
Cepheus	AUGUSTUS	transcript	15740198	15740638	.	-	.	transcript_id "file_1_file_1_jg12466.t1"; gene_id "file_1_file_1_jg12466"
Cepheus	AUGUSTUS	start_codon	15740636	15740638	.	-	0	transcript_id "file_1_file_1_jg12466.t1"; gene_id "file_1_file_1_jg12466";
Contig_5	AUGUSTUS	stop_codon	3698335	3698337	.	-	0	transcript_id "file_1_file_1_jg4604.t1"; gene_id "file_1_file_1_jg4604";
Contig_5	AUGUSTUS	CDS	3698335	3698513	1	-	2	transcript_id "file_1_file_1_jg4604.t1"; gene_id "file_1_file_1_jg4604";
Contig_5	AUGUSTUS	exon	3698335	3698513	.	-	.	transcript_id "file_1_file_1_jg4604.t1"; gene_id "file_1_file_1_jg4604";
Contig_5	AUGUSTUS	intron	3698514	3698577	.	-	.	transcript_id "file_1_file_1_jg4604.t1"; gene_id "file_1_file_1_jg4604";
Contig_5	AUGUSTUS	CDS	3698578	3700415	1	-	1	transcript_id "file_1_file_1_jg4604.t1"; gene_id "file_1_file_1_jg4604";
Contig_5	AUGUSTUS	exon	3698578	3700415	.	-	.	transcript_id "file_1_file_1_jg4604.t1"; gene_id "file_1_file_1_jg4604";
Contig_5	AUGUSTUS	intron	3700416	3700619	.	-	.	transcript_id "file_1_file_1_jg4604.t1"; gene_id "file_1_file_1_jg4604";
Contig_5	AUGUSTUS	CDS	3700620	3703253	0.77	-	1	transcript_id "file_1_file_1_jg4604.t1"; gene_id "file_1_file_1_jg4604";
Contig_5	AUGUSTUS	exon	3700620	3703253	.	-	.	transcript_id "file_1_file_1_jg4604.t1"; gene_id "file_1_file_1_jg4604";
Contig_5	AUGUSTUS	intron	3703254	3703471	.	-	.	transcript_id "file_1_file_1_jg4604.t1"; gene_id "file_1_file_1_jg4604";
Contig_5	AUGUSTUS	CDS	3703472	3703500	0.88	-	0	transcript_id "file_1_file_1_jg4604.t1"; gene_id "file_1_file_1_jg4604";
Contig_5	AUGUSTUS	exon	3703472	3703500	.	-	.	transcript_id "file_1_file_1_jg4604.t1"; gene_id "file_1_file_1_jg4604";
Contig_5	AUGUSTUS	intron	3703501	3705468	.	-	.	transcript_id "file_1_file_1_jg4604.t1"; gene_id "file_1_file_1_jg4604";
Contig_5	AUGUSTUS	CDS	3705469	3705521	0.49	-	2	transcript_id "file_1_file_1_jg4604.t1"; gene_id "file_1_file_1_jg4604";
Contig_5	AUGUSTUS	exon	3705469	3705521	.	-	.	transcript_id "file_1_file_1_jg4604.t1"; gene_id "file_1_file_1_jg4604";
Contig_5	AUGUSTUS	intron	3705522	3714164	.	-	.	transcript_id "file_1_file_1_jg4604.t1"; gene_id "file_1_file_1_jg4604";
Contig_5	AUGUSTUS	transcript	3698335	3714216	.	-	.	transcript_id "file_1_file_1_jg4604.t1"; gene_id "file_1_file_1_jg4604"
Contig_5	AUGUSTUS	gene	3698335	3714216	.	-	.	jg4604
Contig_5	AUGUSTUS	CDS	3714165	3714216	0.52	-	0	transcript_id "file_1_file_1_jg4604.t1"; gene_id "file_1_file_1_jg4604";
Contig_5	AUGUSTUS	exon	3714165	3714216	.	-	.	transcript_id "file_1_file_1_jg4604.t1"; gene_id "file_1_file_1_jg4604";
Contig_5	AUGUSTUS	start_codon	3714214	3714216	.	-	0	transcript_id "file_1_file_1_jg4604.t1"; gene_id "file_1_file_1_jg4604";
Draco	AUGUSTUS	start_codon	11284159	11284161	.	+	0	transcript_id "file_1_file_1_jg16326.t1"; gene_id "file_1_file_1_jg16326";
Draco	AUGUSTUS	CDS	11284159	11284174	0.97	+	0	transcript_id "file_1_file_1_jg16326.t1"; gene_id "file_1_file_1_jg16326";
Draco	AUGUSTUS	exon	11284159	11284174	.	+	.	transcript_id "file_1_file_1_jg16326.t1"; gene_id "file_1_file_1_jg16326";
Draco	AUGUSTUS	intron	11284175	11284427	.	+	.	transcript_id "file_1_file_1_jg16326.t1"; gene_id "file_1_file_1_jg16326";
Draco	AUGUSTUS	CDS	11284428	11285326	0.97	+	2	transcript_id "file_1_file_1_jg16326.t1"; gene_id "file_1_file_1_jg16326";
Draco	AUGUSTUS	exon	11284428	11285326	.	+	.	transcript_id "file_1_file_1_jg16326.t1"; gene_id "file_1_file_1_jg16326";
Draco	AUGUSTUS	intron	11285327	11285380	.	+	.	transcript_id "file_1_file_1_jg16326.t1"; gene_id "file_1_file_1_jg16326";
Draco	AUGUSTUS	CDS	11285381	11285546	1	+	0	transcript_id "file_1_file_1_jg16326.t1"; gene_id "file_1_file_1_jg16326";
Draco	AUGUSTUS	exon	11285381	11285546	.	+	.	transcript_id "file_1_file_1_jg16326.t1"; gene_id "file_1_file_1_jg16326";
Draco	AUGUSTUS	intron	11285547	11285612	.	+	.	transcript_id "file_1_file_1_jg16326.t1"; gene_id "file_1_file_1_jg16326";
Draco	AUGUSTUS	CDS	11285613	11285763	1	+	2	transcript_id "file_1_file_1_jg16326.t1"; gene_id "file_1_file_1_jg16326";
Draco	AUGUSTUS	exon	11285613	11285763	.	+	.	transcript_id "file_1_file_1_jg16326.t1"; gene_id "file_1_file_1_jg16326";
Draco	AUGUSTUS	intron	11285764	11285822	.	+	.	transcript_id "file_1_file_1_jg16326.t1"; gene_id "file_1_file_1_jg16326";
Draco	AUGUSTUS	CDS	11285823	11286080	1	+	1	transcript_id "file_1_file_1_jg16326.t1"; gene_id "file_1_file_1_jg16326";
Draco	AUGUSTUS	exon	11285823	11286080	.	+	.	transcript_id "file_1_file_1_jg16326.t1"; gene_id "file_1_file_1_jg16326";
Draco	AUGUSTUS	intron	11286081	11286139	.	+	.	transcript_id "file_1_file_1_jg16326.t1"; gene_id "file_1_file_1_jg16326";
Draco	AUGUSTUS	transcript	11284159	11286317	.	+	.	transcript_id "file_1_file_1_jg16326.t1"; gene_id "file_1_file_1_jg16326"
Draco	AUGUSTUS	gene	11284159	11286317	.	+	.	jg16326
Draco	AUGUSTUS	CDS	11286140	11286317	1	+	1	transcript_id "file_1_file_1_jg16326.t1"; gene_id "file_1_file_1_jg16326";
Draco	AUGUSTUS	exon	11286140	11286317	.	+	.	transcript_id "file_1_file_1_jg16326.t1"; gene_id "file_1_file_1_jg16326";
Draco	AUGUSTUS	stop_codon	11286315	11286317	.	+	0	transcript_id "file_1_file_1_jg16326.t1"; gene_id "file_1_file_1_jg16326";
Andromeda	AUGUSTUS	stop_codon	5460795	5460797	.	-	0	transcript_id "file_1_file_1_jg7470.t1"; gene_id "file_1_file_1_jg7470";
Andromeda	AUGUSTUS	CDS	5460795	5461571	1	-	0	transcript_id "file_1_file_1_jg7470.t1"; gene_id "file_1_file_1_jg7470";
Andromeda	AUGUSTUS	exon	5460795	5461571	.	-	.	transcript_id "file_1_file_1_jg7470.t1"; gene_id "file_1_file_1_jg7470";
Andromeda	AUGUSTUS	transcript	5460795	5461571	.	-	.	transcript_id "file_1_file_1_jg7470.t1"; gene_id "file_1_file_1_jg7470"
Andromeda	AUGUSTUS	gene	5460795	5461571	.	-	.	jg7470
Andromeda	AUGUSTUS	start_codon	5461569	5461571	.	-	0	transcript_id "file_1_file_1_jg7470.t1"; gene_id "file_1_file_1_jg7470";
Contig_9	AUGUSTUS	stop_codon	3764489	3764491	.	-	0	transcript_id "file_1_file_1_jg6126.t1"; gene_id "file_1_file_1_jg6126";
Contig_9	AUGUSTUS	CDS	3764489	3766102	1	-	0	transcript_id "file_1_file_1_jg6126.t1"; gene_id "file_1_file_1_jg6126";
Contig_9	AUGUSTUS	exon	3764489	3766102	.	-	.	transcript_id "file_1_file_1_jg6126.t1"; gene_id "file_1_file_1_jg6126";
Contig_9	AUGUSTUS	intron	3766103	3766161	.	-	.	transcript_id "file_1_file_1_jg6126.t1"; gene_id "file_1_file_1_jg6126";
Contig_9	AUGUSTUS	transcript	3764489	3766395	.	-	.	transcript_id "file_1_file_1_jg6126.t1"; gene_id "file_1_file_1_jg6126"
Contig_9	AUGUSTUS	gene	3764489	3766395	.	-	.	jg6126
Contig_9	AUGUSTUS	CDS	3766162	3766395	1	-	0	transcript_id "file_1_file_1_jg6126.t1"; gene_id "file_1_file_1_jg6126";
Contig_9	AUGUSTUS	exon	3766162	3766395	.	-	.	transcript_id "file_1_file_1_jg6126.t1"; gene_id "file_1_file_1_jg6126";
Contig_9	AUGUSTUS	start_codon	3766393	3766395	.	-	0	transcript_id "file_1_file_1_jg6126.t1"; gene_id "file_1_file_1_jg6126";
Contig_9	AUGUSTUS	stop_codon	3776113	3776115	.	-	0	transcript_id "file_1_file_1_jg6130.t1"; gene_id "file_1_file_1_jg6130";
Contig_9	AUGUSTUS	CDS	3776113	3776368	1	-	1	transcript_id "file_1_file_1_jg6130.t1"; gene_id "file_1_file_1_jg6130";
Contig_9	AUGUSTUS	exon	3776113	3776368	.	-	.	transcript_id "file_1_file_1_jg6130.t1"; gene_id "file_1_file_1_jg6130";
Contig_9	AUGUSTUS	intron	3776369	3776832	.	-	.	transcript_id "file_1_file_1_jg6130.t1"; gene_id "file_1_file_1_jg6130";
Contig_9	AUGUSTUS	CDS	3776833	3777067	0.99	-	2	transcript_id "file_1_file_1_jg6130.t1"; gene_id "file_1_file_1_jg6130";
Contig_9	AUGUSTUS	exon	3776833	3777067	.	-	.	transcript_id "file_1_file_1_jg6130.t1"; gene_id "file_1_file_1_jg6130";
Contig_9	AUGUSTUS	intron	3777068	3778721	.	-	.	transcript_id "file_1_file_1_jg6130.t1"; gene_id "file_1_file_1_jg6130";
Contig_9	AUGUSTUS	transcript	3776113	3778734	.	-	.	transcript_id "file_1_file_1_jg6130.t1"; gene_id "file_1_file_1_jg6130"
Contig_9	AUGUSTUS	gene	3776113	3778734	.	-	.	jg6130
Contig_9	AUGUSTUS	CDS	3778722	3778734	0.66	-	0	transcript_id "file_1_file_1_jg6130.t1"; gene_id "file_1_file_1_jg6130";
Contig_9	AUGUSTUS	exon	3778722	3778734	.	-	.	transcript_id "file_1_file_1_jg6130.t1"; gene_id "file_1_file_1_jg6130";
Contig_9	AUGUSTUS	start_codon	3778732	3778734	.	-	0	transcript_id "file_1_file_1_jg6130.t1"; gene_id "file_1_file_1_jg6130";
Contig_20	AUGUSTUS	stop_codon	1044330	1044332	.	-	0	transcript_id "file_1_file_1_jg14568.t1"; gene_id "file_1_file_1_jg14568";
Contig_20	AUGUSTUS	CDS	1044330	1044986	0.98	-	0	transcript_id "file_1_file_1_jg14568.t1"; gene_id "file_1_file_1_jg14568";
Contig_20	AUGUSTUS	exon	1044330	1044986	.	-	.	transcript_id "file_1_file_1_jg14568.t1"; gene_id "file_1_file_1_jg14568";
Contig_20	AUGUSTUS	transcript	1044330	1044986	.	-	.	transcript_id "file_1_file_1_jg14568.t1"; gene_id "file_1_file_1_jg14568"
Contig_20	AUGUSTUS	gene	1044330	1044986	.	-	.	jg14568
Contig_20	AUGUSTUS	start_codon	1044984	1044986	.	-	0	transcript_id "file_1_file_1_jg14568.t1"; gene_id "file_1_file_1_jg14568";
Contig_9	AUGUSTUS	stop_codon	791827	791829	.	-	0	transcript_id "file_1_file_1_jg5729.t1"; gene_id "file_1_file_1_jg5729";
Contig_9	AUGUSTUS	CDS	791827	791896	1	-	1	transcript_id "file_1_file_1_jg5729.t1"; gene_id "file_1_file_1_jg5729";
Contig_9	AUGUSTUS	exon	791827	791896	.	-	.	transcript_id "file_1_file_1_jg5729.t1"; gene_id "file_1_file_1_jg5729";
Contig_9	AUGUSTUS	intron	791897	791958	.	-	.	transcript_id "file_1_file_1_jg5729.t1"; gene_id "file_1_file_1_jg5729";
Contig_9	AUGUSTUS	CDS	791959	791966	0.9	-	0	transcript_id "file_1_file_1_jg5729.t1"; gene_id "file_1_file_1_jg5729";
Contig_9	AUGUSTUS	exon	791959	791966	.	-	.	transcript_id "file_1_file_1_jg5729.t1"; gene_id "file_1_file_1_jg5729";
Contig_9	AUGUSTUS	intron	791967	792126	.	-	.	transcript_id "file_1_file_1_jg5729.t1"; gene_id "file_1_file_1_jg5729";
Contig_9	AUGUSTUS	CDS	792127	792188	0.9	-	2	transcript_id "file_1_file_1_jg5729.t1"; gene_id "file_1_file_1_jg5729";
Contig_9	AUGUSTUS	exon	792127	792188	.	-	.	transcript_id "file_1_file_1_jg5729.t1"; gene_id "file_1_file_1_jg5729";
Contig_9	AUGUSTUS	intron	792189	792287	.	-	.	transcript_id "file_1_file_1_jg5729.t1"; gene_id "file_1_file_1_jg5729";
Contig_9	AUGUSTUS	CDS	792288	792540	1	-	0	transcript_id "file_1_file_1_jg5729.t1"; gene_id "file_1_file_1_jg5729";
Contig_9	AUGUSTUS	exon	792288	792540	.	-	.	transcript_id "file_1_file_1_jg5729.t1"; gene_id "file_1_file_1_jg5729";
Contig_9	AUGUSTUS	intron	792541	792598	.	-	.	transcript_id "file_1_file_1_jg5729.t1"; gene_id "file_1_file_1_jg5729";
Contig_9	AUGUSTUS	CDS	792599	792828	1	-	2	transcript_id "file_1_file_1_jg5729.t1"; gene_id "file_1_file_1_jg5729";
Contig_9	AUGUSTUS	exon	792599	792828	.	-	.	transcript_id "file_1_file_1_jg5729.t1"; gene_id "file_1_file_1_jg5729";
Contig_9	AUGUSTUS	intron	792829	792892	.	-	.	transcript_id "file_1_file_1_jg5729.t1"; gene_id "file_1_file_1_jg5729";
Contig_9	AUGUSTUS	CDS	792893	793107	1	-	1	transcript_id "file_1_file_1_jg5729.t1"; gene_id "file_1_file_1_jg5729";
Contig_9	AUGUSTUS	exon	792893	793107	.	-	.	transcript_id "file_1_file_1_jg5729.t1"; gene_id "file_1_file_1_jg5729";
Contig_9	AUGUSTUS	intron	793108	793184	.	-	.	transcript_id "file_1_file_1_jg5729.t1"; gene_id "file_1_file_1_jg5729";
Contig_9	AUGUSTUS	CDS	793185	793330	1	-	0	transcript_id "file_1_file_1_jg5729.t1"; gene_id "file_1_file_1_jg5729";
Contig_9	AUGUSTUS	exon	793185	793330	.	-	.	transcript_id "file_1_file_1_jg5729.t1"; gene_id "file_1_file_1_jg5729";
Contig_9	AUGUSTUS	intron	793331	793396	.	-	.	transcript_id "file_1_file_1_jg5729.t1"; gene_id "file_1_file_1_jg5729";
Contig_9	AUGUSTUS	CDS	793397	793470	1	-	2	transcript_id "file_1_file_1_jg5729.t1"; gene_id "file_1_file_1_jg5729";
Contig_9	AUGUSTUS	exon	793397	793470	.	-	.	transcript_id "file_1_file_1_jg5729.t1"; gene_id "file_1_file_1_jg5729";
Contig_9	AUGUSTUS	intron	793471	794510	.	-	.	transcript_id "file_1_file_1_jg5729.t1"; gene_id "file_1_file_1_jg5729";
Contig_9	AUGUSTUS	CDS	794511	794757	1	-	0	transcript_id "file_1_file_1_jg5729.t1"; gene_id "file_1_file_1_jg5729";
Contig_9	AUGUSTUS	exon	794511	794757	.	-	.	transcript_id "file_1_file_1_jg5729.t1"; gene_id "file_1_file_1_jg5729";
Contig_9	AUGUSTUS	intron	794758	795264	.	-	.	transcript_id "file_1_file_1_jg5729.t1"; gene_id "file_1_file_1_jg5729";
Contig_9	AUGUSTUS	transcript	791827	795555	.	-	.	transcript_id "file_1_file_1_jg5729.t1"; gene_id "file_1_file_1_jg5729"
Contig_9	AUGUSTUS	gene	791827	795555	.	-	.	jg5729
Contig_9	AUGUSTUS	CDS	795265	795555	1	-	0	transcript_id "file_1_file_1_jg5729.t1"; gene_id "file_1_file_1_jg5729";
Contig_9	AUGUSTUS	exon	795265	795555	.	-	.	transcript_id "file_1_file_1_jg5729.t1"; gene_id "file_1_file_1_jg5729";
Contig_9	AUGUSTUS	start_codon	795553	795555	.	-	0	transcript_id "file_1_file_1_jg5729.t1"; gene_id "file_1_file_1_jg5729";
Draco	AUGUSTUS	stop_codon	7582660	7582662	.	-	0	transcript_id "file_1_file_1_jg15808.t1"; gene_id "file_1_file_1_jg15808";
Draco	AUGUSTUS	CDS	7582660	7583034	1	-	0	transcript_id "file_1_file_1_jg15808.t1"; gene_id "file_1_file_1_jg15808";
Draco	AUGUSTUS	exon	7582660	7583034	.	-	.	transcript_id "file_1_file_1_jg15808.t1"; gene_id "file_1_file_1_jg15808";
Draco	AUGUSTUS	transcript	7582660	7583034	.	-	.	transcript_id "file_1_file_1_jg15808.t1"; gene_id "file_1_file_1_jg15808"
Draco	AUGUSTUS	gene	7582660	7583034	.	-	.	jg15808
Draco	AUGUSTUS	start_codon	7583032	7583034	.	-	0	transcript_id "file_1_file_1_jg15808.t1"; gene_id "file_1_file_1_jg15808";
Cepheus	AUGUSTUS	start_codon	4104737	4104739	.	+	0	transcript_id "file_1_file_1_jg11090.t1"; gene_id "file_1_file_1_jg11090";
Cepheus	AUGUSTUS	CDS	4104737	4104896	1	+	0	transcript_id "file_1_file_1_jg11090.t1"; gene_id "file_1_file_1_jg11090";
Cepheus	AUGUSTUS	exon	4104737	4104896	.	+	.	transcript_id "file_1_file_1_jg11090.t1"; gene_id "file_1_file_1_jg11090";
Cepheus	AUGUSTUS	intron	4104897	4111916	.	+	.	transcript_id "file_1_file_1_jg11090.t1"; gene_id "file_1_file_1_jg11090";
Cepheus	AUGUSTUS	CDS	4111917	4112599	1	+	2	transcript_id "file_1_file_1_jg11090.t1"; gene_id "file_1_file_1_jg11090";
Cepheus	AUGUSTUS	exon	4111917	4112599	.	+	.	transcript_id "file_1_file_1_jg11090.t1"; gene_id "file_1_file_1_jg11090";
Cepheus	AUGUSTUS	intron	4112600	4112686	.	+	.	transcript_id "file_1_file_1_jg11090.t1"; gene_id "file_1_file_1_jg11090";
Cepheus	AUGUSTUS	CDS	4112687	4112853	1	+	0	transcript_id "file_1_file_1_jg11090.t1"; gene_id "file_1_file_1_jg11090";
Cepheus	AUGUSTUS	exon	4112687	4112853	.	+	.	transcript_id "file_1_file_1_jg11090.t1"; gene_id "file_1_file_1_jg11090";
Cepheus	AUGUSTUS	intron	4112854	4112919	.	+	.	transcript_id "file_1_file_1_jg11090.t1"; gene_id "file_1_file_1_jg11090";
Cepheus	AUGUSTUS	CDS	4112920	4113028	1	+	1	transcript_id "file_1_file_1_jg11090.t1"; gene_id "file_1_file_1_jg11090";
Cepheus	AUGUSTUS	exon	4112920	4113028	.	+	.	transcript_id "file_1_file_1_jg11090.t1"; gene_id "file_1_file_1_jg11090";
Cepheus	AUGUSTUS	intron	4113029	4113179	.	+	.	transcript_id "file_1_file_1_jg11090.t1"; gene_id "file_1_file_1_jg11090";
Cepheus	AUGUSTUS	CDS	4113180	4113268	1	+	0	transcript_id "file_1_file_1_jg11090.t1"; gene_id "file_1_file_1_jg11090";
Cepheus	AUGUSTUS	exon	4113180	4113268	.	+	.	transcript_id "file_1_file_1_jg11090.t1"; gene_id "file_1_file_1_jg11090";
Cepheus	AUGUSTUS	intron	4113269	4113333	.	+	.	transcript_id "file_1_file_1_jg11090.t1"; gene_id "file_1_file_1_jg11090";
Cepheus	AUGUSTUS	CDS	4113334	4113602	1	+	1	transcript_id "file_1_file_1_jg11090.t1"; gene_id "file_1_file_1_jg11090";
Cepheus	AUGUSTUS	exon	4113334	4113602	.	+	.	transcript_id "file_1_file_1_jg11090.t1"; gene_id "file_1_file_1_jg11090";
Cepheus	AUGUSTUS	intron	4113603	4113969	.	+	.	transcript_id "file_1_file_1_jg11090.t1"; gene_id "file_1_file_1_jg11090";
Cepheus	AUGUSTUS	transcript	4104737	4114145	.	+	.	transcript_id "file_1_file_1_jg11090.t1"; gene_id "file_1_file_1_jg11090"
Cepheus	AUGUSTUS	gene	4104737	4114145	.	+	.	jg11090
Cepheus	AUGUSTUS	CDS	4113970	4114145	1	+	2	transcript_id "file_1_file_1_jg11090.t1"; gene_id "file_1_file_1_jg11090";
Cepheus	AUGUSTUS	exon	4113970	4114145	.	+	.	transcript_id "file_1_file_1_jg11090.t1"; gene_id "file_1_file_1_jg11090";
Cepheus	AUGUSTUS	stop_codon	4114143	4114145	.	+	0	transcript_id "file_1_file_1_jg11090.t1"; gene_id "file_1_file_1_jg11090";
Andromeda	AUGUSTUS	stop_codon	8224904	8224906	.	-	0	transcript_id "file_1_file_1_jg7774.t1"; gene_id "file_1_file_1_jg7774";
Andromeda	AUGUSTUS	CDS	8224904	8225365	1	-	0	transcript_id "file_1_file_1_jg7774.t1"; gene_id "file_1_file_1_jg7774";
Andromeda	AUGUSTUS	exon	8224904	8225365	.	-	.	transcript_id "file_1_file_1_jg7774.t1"; gene_id "file_1_file_1_jg7774";
Andromeda	AUGUSTUS	intron	8225366	8225846	.	-	.	transcript_id "file_1_file_1_jg7774.t1"; gene_id "file_1_file_1_jg7774";
Andromeda	AUGUSTUS	CDS	8225847	8226367	1	-	2	transcript_id "file_1_file_1_jg7774.t1"; gene_id "file_1_file_1_jg7774";
Andromeda	AUGUSTUS	exon	8225847	8226367	.	-	.	transcript_id "file_1_file_1_jg7774.t1"; gene_id "file_1_file_1_jg7774";
Andromeda	AUGUSTUS	intron	8226368	8227801	.	-	.	transcript_id "file_1_file_1_jg7774.t1"; gene_id "file_1_file_1_jg7774";
Andromeda	AUGUSTUS	CDS	8227802	8228025	1	-	1	transcript_id "file_1_file_1_jg7774.t1"; gene_id "file_1_file_1_jg7774";
Andromeda	AUGUSTUS	exon	8227802	8228025	.	-	.	transcript_id "file_1_file_1_jg7774.t1"; gene_id "file_1_file_1_jg7774";
Andromeda	AUGUSTUS	intron	8228026	8237546	.	-	.	transcript_id "file_1_file_1_jg7774.t1"; gene_id "file_1_file_1_jg7774";
Andromeda	AUGUSTUS	transcript	8224904	8237608	.	-	.	transcript_id "file_1_file_1_jg7774.t1"; gene_id "file_1_file_1_jg7774"
Andromeda	AUGUSTUS	gene	8224904	8237608	.	-	.	jg7774
Andromeda	AUGUSTUS	CDS	8237547	8237608	1	-	0	transcript_id "file_1_file_1_jg7774.t1"; gene_id "file_1_file_1_jg7774";
Andromeda	AUGUSTUS	exon	8237547	8237608	.	-	.	transcript_id "file_1_file_1_jg7774.t1"; gene_id "file_1_file_1_jg7774";
Andromeda	AUGUSTUS	start_codon	8237606	8237608	.	-	0	transcript_id "file_1_file_1_jg7774.t1"; gene_id "file_1_file_1_jg7774";
Cepheus	AUGUSTUS	stop_codon	17355294	17355296	.	-	0	transcript_id "file_1_file_1_jg12579.t2"; gene_id "file_1_file_1_jg12579";
Cepheus	AUGUSTUS	CDS	17355294	17356656	1	-	1	transcript_id "file_1_file_1_jg12579.t2"; gene_id "file_1_file_1_jg12579";
Cepheus	AUGUSTUS	exon	17355294	17356656	.	-	.	transcript_id "file_1_file_1_jg12579.t2"; gene_id "file_1_file_1_jg12579";
Cepheus	AUGUSTUS	intron	17356657	17356901	.	-	.	transcript_id "file_1_file_1_jg12579.t2"; gene_id "file_1_file_1_jg12579";
Cepheus	AUGUSTUS	CDS	17356902	17357326	1	-	0	transcript_id "file_1_file_1_jg12579.t2"; gene_id "file_1_file_1_jg12579";
Cepheus	AUGUSTUS	exon	17356902	17357326	.	-	.	transcript_id "file_1_file_1_jg12579.t2"; gene_id "file_1_file_1_jg12579";
Cepheus	AUGUSTUS	intron	17357327	17357391	.	-	.	transcript_id "file_1_file_1_jg12579.t2"; gene_id "file_1_file_1_jg12579";
Cepheus	AUGUSTUS	transcript	17355294	17357610	.	-	.	transcript_id "file_1_file_1_jg12579.t2"; gene_id "file_1_file_1_jg12579"
Cepheus	AUGUSTUS	CDS	17357392	17357610	1	-	0	transcript_id "file_1_file_1_jg12579.t2"; gene_id "file_1_file_1_jg12579";
Cepheus	AUGUSTUS	exon	17357392	17357610	.	-	.	transcript_id "file_1_file_1_jg12579.t2"; gene_id "file_1_file_1_jg12579";
Cepheus	AUGUSTUS	start_codon	17357608	17357610	.	-	0	transcript_id "file_1_file_1_jg12579.t2"; gene_id "file_1_file_1_jg12579";
Draco	GeneMark.hmm	start_codon	10559749	10559751	.	+	0	gene_id "file_1_file_2_17428_g"; transcript_id "file_1_file_2_17428_t"; count "file_1_file_2_1_1";
Draco	GeneMark.hmm	CDS	10559749	10559771	.	+	0	gene_id "file_1_file_2_17428_g"; transcript_id "file_1_file_2_17428_t"; evidence "file_1_file_2_1_1"; cds_type "file_1_file_2_Initial"; count "file_1_file_2_1_8"; anchored "file_1_file_2_1_1";
Draco	GeneMark.hmm	exon	10559749	10559771	0	+	.	gene_id "file_1_file_2_17428_g"; transcript_id "file_1_file_2_17428_t"; evidence "file_1_file_2_1_1"; cds_type "file_1_file_2_Initial"; count "file_1_file_2_1_8"; anchored "file_1_file_2_1_1";
Draco	GeneMark.hmm	CDS	10559865	10559940	.	+	1	gene_id "file_1_file_2_17428_g"; transcript_id "file_1_file_2_17428_t"; evidence "file_1_file_2_1_1"; cds_type "file_1_file_2_Internal"; count "file_1_file_2_2_8"; anchored "file_1_file_2_1_1";
Draco	GeneMark.hmm	exon	10559865	10559940	0	+	.	gene_id "file_1_file_2_17428_g"; transcript_id "file_1_file_2_17428_t"; evidence "file_1_file_2_1_1"; cds_type "file_1_file_2_Internal"; count "file_1_file_2_2_8"; anchored "file_1_file_2_1_1";
Draco	GeneMark.hmm	CDS	10560324	10560523	.	+	0	gene_id "file_1_file_2_17428_g"; transcript_id "file_1_file_2_17428_t"; evidence "file_1_file_2_1_1"; cds_type "file_1_file_2_Internal"; count "file_1_file_2_3_8"; anchored "file_1_file_2_1_1";
Draco	GeneMark.hmm	exon	10560324	10560523	0	+	.	gene_id "file_1_file_2_17428_g"; transcript_id "file_1_file_2_17428_t"; evidence "file_1_file_2_1_1"; cds_type "file_1_file_2_Internal"; count "file_1_file_2_3_8"; anchored "file_1_file_2_1_1";
Draco	GeneMark.hmm	CDS	10560654	10560700	.	+	1	gene_id "file_1_file_2_17428_g"; transcript_id "file_1_file_2_17428_t"; evidence "file_1_file_2_1_1"; cds_type "file_1_file_2_Internal"; count "file_1_file_2_4_8"; anchored "file_1_file_2_1_1";
Draco	GeneMark.hmm	exon	10560654	10560700	0	+	.	gene_id "file_1_file_2_17428_g"; transcript_id "file_1_file_2_17428_t"; evidence "file_1_file_2_1_1"; cds_type "file_1_file_2_Internal"; count "file_1_file_2_4_8"; anchored "file_1_file_2_1_1";
Draco	GeneMark.hmm	CDS	10562825	10562932	.	+	2	gene_id "file_1_file_2_17428_g"; transcript_id "file_1_file_2_17428_t"; evidence "file_1_file_2_1_1"; cds_type "file_1_file_2_Internal"; count "file_1_file_2_5_8"; anchored "file_1_file_2_1_1";
Draco	GeneMark.hmm	exon	10562825	10562932	0	+	.	gene_id "file_1_file_2_17428_g"; transcript_id "file_1_file_2_17428_t"; evidence "file_1_file_2_1_1"; cds_type "file_1_file_2_Internal"; count "file_1_file_2_5_8"; anchored "file_1_file_2_1_1";
Draco	GeneMark.hmm	CDS	10563007	10563246	.	+	2	gene_id "file_1_file_2_17428_g"; transcript_id "file_1_file_2_17428_t"; evidence "file_1_file_2_1_1"; cds_type "file_1_file_2_Internal"; count "file_1_file_2_6_8"; anchored "file_1_file_2_1_1";
Draco	GeneMark.hmm	exon	10563007	10563246	0	+	.	gene_id "file_1_file_2_17428_g"; transcript_id "file_1_file_2_17428_t"; evidence "file_1_file_2_1_1"; cds_type "file_1_file_2_Internal"; count "file_1_file_2_6_8"; anchored "file_1_file_2_1_1";
Draco	GeneMark.hmm	CDS	10563509	10563726	.	+	2	gene_id "file_1_file_2_17428_g"; transcript_id "file_1_file_2_17428_t"; evidence "file_1_file_2_1_1"; cds_type "file_1_file_2_Internal"; count "file_1_file_2_7_8"; anchored "file_1_file_2_1_1";
Draco	GeneMark.hmm	exon	10563509	10563726	0	+	.	gene_id "file_1_file_2_17428_g"; transcript_id "file_1_file_2_17428_t"; evidence "file_1_file_2_1_1"; cds_type "file_1_file_2_Internal"; count "file_1_file_2_7_8"; anchored "file_1_file_2_1_1";
Draco	GeneMark.hmm	CDS	10563775	10563930	.	+	0	gene_id "file_1_file_2_17428_g"; transcript_id "file_1_file_2_17428_t"; evidence "file_1_file_2_1_1"; cds_type "file_1_file_2_Terminal"; count "file_1_file_2_8_8"; anchored "file_1_file_2_1_1";
Draco	GeneMark.hmm	exon	10563775	10563930	0	+	.	gene_id "file_1_file_2_17428_g"; transcript_id "file_1_file_2_17428_t"; evidence "file_1_file_2_1_1"; cds_type "file_1_file_2_Terminal"; count "file_1_file_2_8_8"; anchored "file_1_file_2_1_1";
Draco	GeneMark.hmm	stop_codon	10563928	10563930	.	+	0	gene_id "file_1_file_2_17428_g"; transcript_id "file_1_file_2_17428_t"; count "file_1_file_2_1_1";
Andromeda	AUGUSTUS	stop_codon	9353187	9353189	.	-	0	transcript_id "file_1_file_1_jg7911.t1"; gene_id "file_1_file_1_jg7911";
Andromeda	AUGUSTUS	CDS	9353187	9353308	0.39	-	2	transcript_id "file_1_file_1_jg7911.t1"; gene_id "file_1_file_1_jg7911";
Andromeda	AUGUSTUS	exon	9353187	9353308	.	-	.	transcript_id "file_1_file_1_jg7911.t1"; gene_id "file_1_file_1_jg7911";
Andromeda	AUGUSTUS	intron	9353309	9353398	.	-	.	transcript_id "file_1_file_1_jg7911.t1"; gene_id "file_1_file_1_jg7911";
Andromeda	AUGUSTUS	CDS	9353399	9353498	0.4	-	0	transcript_id "file_1_file_1_jg7911.t1"; gene_id "file_1_file_1_jg7911";
Andromeda	AUGUSTUS	exon	9353399	9353498	.	-	.	transcript_id "file_1_file_1_jg7911.t1"; gene_id "file_1_file_1_jg7911";
Andromeda	AUGUSTUS	intron	9353499	9354847	.	-	.	transcript_id "file_1_file_1_jg7911.t1"; gene_id "file_1_file_1_jg7911";
Andromeda	AUGUSTUS	transcript	9353187	9355024	.	-	.	transcript_id "file_1_file_1_jg7911.t1"; gene_id "file_1_file_1_jg7911"
Andromeda	AUGUSTUS	gene	9353187	9355024	.	-	.	jg7911
Andromeda	AUGUSTUS	CDS	9354848	9355024	0.56	-	0	transcript_id "file_1_file_1_jg7911.t1"; gene_id "file_1_file_1_jg7911";
Andromeda	AUGUSTUS	exon	9354848	9355024	.	-	.	transcript_id "file_1_file_1_jg7911.t1"; gene_id "file_1_file_1_jg7911";
Andromeda	AUGUSTUS	start_codon	9355022	9355024	.	-	0	transcript_id "file_1_file_1_jg7911.t1"; gene_id "file_1_file_1_jg7911";
Gemini	AUGUSTUS	start_codon	13446762	13446764	.	+	0	transcript_id "file_1_file_1_jg1397.t1"; gene_id "file_1_file_1_jg1397";
Gemini	AUGUSTUS	CDS	13446762	13446863	1	+	0	transcript_id "file_1_file_1_jg1397.t1"; gene_id "file_1_file_1_jg1397";
Gemini	AUGUSTUS	exon	13446762	13446863	.	+	.	transcript_id "file_1_file_1_jg1397.t1"; gene_id "file_1_file_1_jg1397";
Gemini	AUGUSTUS	intron	13446864	13447005	.	+	.	transcript_id "file_1_file_1_jg1397.t1"; gene_id "file_1_file_1_jg1397";
Gemini	AUGUSTUS	transcript	13446762	13447557	.	+	.	transcript_id "file_1_file_1_jg1397.t1"; gene_id "file_1_file_1_jg1397"
Gemini	AUGUSTUS	gene	13446762	13447557	.	+	.	jg1397
Gemini	AUGUSTUS	CDS	13447006	13447557	1	+	0	transcript_id "file_1_file_1_jg1397.t1"; gene_id "file_1_file_1_jg1397";
Gemini	AUGUSTUS	exon	13447006	13447557	.	+	.	transcript_id "file_1_file_1_jg1397.t1"; gene_id "file_1_file_1_jg1397";
Gemini	AUGUSTUS	stop_codon	13447555	13447557	.	+	0	transcript_id "file_1_file_1_jg1397.t1"; gene_id "file_1_file_1_jg1397";
Contig_192	AUGUSTUS	start_codon	91577	91579	.	+	0	transcript_id "file_1_file_1_jg16978.t1"; gene_id "file_1_file_1_jg16978";
Contig_192	AUGUSTUS	CDS	91577	91975	1	+	0	transcript_id "file_1_file_1_jg16978.t1"; gene_id "file_1_file_1_jg16978";
Contig_192	AUGUSTUS	exon	91577	91975	.	+	.	transcript_id "file_1_file_1_jg16978.t1"; gene_id "file_1_file_1_jg16978";
Contig_192	AUGUSTUS	transcript	91577	91975	.	+	.	transcript_id "file_1_file_1_jg16978.t1"; gene_id "file_1_file_1_jg16978"
Contig_192	AUGUSTUS	gene	91577	91975	.	+	.	jg16978
Contig_192	AUGUSTUS	stop_codon	91973	91975	.	+	0	transcript_id "file_1_file_1_jg16978.t1"; gene_id "file_1_file_1_jg16978";
Cepheus	AUGUSTUS	start_codon	20622906	20622908	.	+	0	transcript_id "file_1_file_1_jg12978.t1"; gene_id "file_1_file_1_jg12978";
Cepheus	AUGUSTUS	CDS	20622906	20622962	1	+	0	transcript_id "file_1_file_1_jg12978.t1"; gene_id "file_1_file_1_jg12978";
Cepheus	AUGUSTUS	exon	20622906	20622962	.	+	.	transcript_id "file_1_file_1_jg12978.t1"; gene_id "file_1_file_1_jg12978";
Cepheus	AUGUSTUS	intron	20622963	20627391	.	+	.	transcript_id "file_1_file_1_jg12978.t1"; gene_id "file_1_file_1_jg12978";
Cepheus	AUGUSTUS	CDS	20627392	20628312	1	+	0	transcript_id "file_1_file_1_jg12978.t1"; gene_id "file_1_file_1_jg12978";
Cepheus	AUGUSTUS	exon	20627392	20628312	.	+	.	transcript_id "file_1_file_1_jg12978.t1"; gene_id "file_1_file_1_jg12978";
Cepheus	AUGUSTUS	intron	20628313	20628657	.	+	.	transcript_id "file_1_file_1_jg12978.t1"; gene_id "file_1_file_1_jg12978";
Cepheus	AUGUSTUS	transcript	20622906	20629200	.	+	.	transcript_id "file_1_file_1_jg12978.t1"; gene_id "file_1_file_1_jg12978"
Cepheus	AUGUSTUS	gene	20622906	20629200	.	+	.	jg12978
Cepheus	AUGUSTUS	CDS	20628658	20629200	1	+	0	transcript_id "file_1_file_1_jg12978.t1"; gene_id "file_1_file_1_jg12978";
Cepheus	AUGUSTUS	exon	20628658	20629200	.	+	.	transcript_id "file_1_file_1_jg12978.t1"; gene_id "file_1_file_1_jg12978";
Cepheus	AUGUSTUS	stop_codon	20629198	20629200	.	+	0	transcript_id "file_1_file_1_jg12978.t1"; gene_id "file_1_file_1_jg12978";
Contig_8	AUGUSTUS	start_codon	1198680	1198682	.	+	0	transcript_id "file_1_file_1_jg3758.t1"; gene_id "file_1_file_1_jg3758";
Contig_8	AUGUSTUS	CDS	1198680	1199525	1	+	0	transcript_id "file_1_file_1_jg3758.t1"; gene_id "file_1_file_1_jg3758";
Contig_8	AUGUSTUS	exon	1198680	1199525	.	+	.	transcript_id "file_1_file_1_jg3758.t1"; gene_id "file_1_file_1_jg3758";
Contig_8	AUGUSTUS	intron	1199526	1199614	.	+	.	transcript_id "file_1_file_1_jg3758.t1"; gene_id "file_1_file_1_jg3758";
Contig_8	AUGUSTUS	transcript	1198680	1200073	.	+	.	transcript_id "file_1_file_1_jg3758.t1"; gene_id "file_1_file_1_jg3758"
Contig_8	AUGUSTUS	gene	1198680	1200073	.	+	.	jg3758
Contig_8	AUGUSTUS	CDS	1199615	1200073	1	+	0	transcript_id "file_1_file_1_jg3758.t1"; gene_id "file_1_file_1_jg3758";
Contig_8	AUGUSTUS	exon	1199615	1200073	.	+	.	transcript_id "file_1_file_1_jg3758.t1"; gene_id "file_1_file_1_jg3758";
Contig_8	AUGUSTUS	stop_codon	1200071	1200073	.	+	0	transcript_id "file_1_file_1_jg3758.t1"; gene_id "file_1_file_1_jg3758";
Gemini	AUGUSTUS	stop_codon	12154574	12154576	.	-	0	transcript_id "file_1_file_1_jg1246.t1"; gene_id "file_1_file_1_jg1246";
Gemini	AUGUSTUS	CDS	12154574	12155227	1	-	0	transcript_id "file_1_file_1_jg1246.t1"; gene_id "file_1_file_1_jg1246";
Gemini	AUGUSTUS	exon	12154574	12155227	.	-	.	transcript_id "file_1_file_1_jg1246.t1"; gene_id "file_1_file_1_jg1246";
Gemini	AUGUSTUS	intron	12155228	12156042	.	-	.	transcript_id "file_1_file_1_jg1246.t1"; gene_id "file_1_file_1_jg1246";
Gemini	AUGUSTUS	transcript	12154574	12156159	.	-	.	transcript_id "file_1_file_1_jg1246.t1"; gene_id "file_1_file_1_jg1246"
Gemini	AUGUSTUS	gene	12154574	12156159	.	-	.	jg1246
Gemini	AUGUSTUS	CDS	12156043	12156159	1	-	0	transcript_id "file_1_file_1_jg1246.t1"; gene_id "file_1_file_1_jg1246";
Gemini	AUGUSTUS	exon	12156043	12156159	.	-	.	transcript_id "file_1_file_1_jg1246.t1"; gene_id "file_1_file_1_jg1246";
Gemini	AUGUSTUS	start_codon	12156157	12156159	.	-	0	transcript_id "file_1_file_1_jg1246.t1"; gene_id "file_1_file_1_jg1246";
Contig_5	AUGUSTUS	stop_codon	667284	667286	.	-	0	transcript_id "file_1_file_1_jg4227.t1"; gene_id "file_1_file_1_jg4227";
Contig_5	AUGUSTUS	CDS	667284	668648	1	-	0	transcript_id "file_1_file_1_jg4227.t1"; gene_id "file_1_file_1_jg4227";
Contig_5	AUGUSTUS	exon	667284	668648	.	-	.	transcript_id "file_1_file_1_jg4227.t1"; gene_id "file_1_file_1_jg4227";
Contig_5	AUGUSTUS	transcript	667284	668648	.	-	.	transcript_id "file_1_file_1_jg4227.t1"; gene_id "file_1_file_1_jg4227"
Contig_5	AUGUSTUS	gene	667284	668648	.	-	.	jg4227
Contig_5	AUGUSTUS	start_codon	668646	668648	.	-	0	transcript_id "file_1_file_1_jg4227.t1"; gene_id "file_1_file_1_jg4227";
Contig_19	AUGUSTUS	start_codon	2044494	2044496	.	+	0	transcript_id "file_1_file_1_jg3068.t1"; gene_id "file_1_file_1_jg3068";
Contig_19	AUGUSTUS	CDS	2044494	2044658	0.78	+	0	transcript_id "file_1_file_1_jg3068.t1"; gene_id "file_1_file_1_jg3068";
Contig_19	AUGUSTUS	exon	2044494	2044658	.	+	.	transcript_id "file_1_file_1_jg3068.t1"; gene_id "file_1_file_1_jg3068";
Contig_19	AUGUSTUS	intron	2044659	2045160	.	+	.	transcript_id "file_1_file_1_jg3068.t1"; gene_id "file_1_file_1_jg3068";
Contig_19	AUGUSTUS	CDS	2045161	2045585	0.72	+	0	transcript_id "file_1_file_1_jg3068.t1"; gene_id "file_1_file_1_jg3068";
Contig_19	AUGUSTUS	exon	2045161	2045585	.	+	.	transcript_id "file_1_file_1_jg3068.t1"; gene_id "file_1_file_1_jg3068";
Contig_19	AUGUSTUS	intron	2045586	2050340	.	+	.	transcript_id "file_1_file_1_jg3068.t1"; gene_id "file_1_file_1_jg3068";
Contig_19	AUGUSTUS	transcript	2044494	2051682	.	+	.	transcript_id "file_1_file_1_jg3068.t1"; gene_id "file_1_file_1_jg3068"
Contig_19	AUGUSTUS	gene	2044494	2051682	.	+	.	jg3068
Contig_19	AUGUSTUS	CDS	2050341	2051682	1	+	1	transcript_id "file_1_file_1_jg3068.t1"; gene_id "file_1_file_1_jg3068";
Contig_19	AUGUSTUS	exon	2050341	2051682	.	+	.	transcript_id "file_1_file_1_jg3068.t1"; gene_id "file_1_file_1_jg3068";
Contig_19	AUGUSTUS	stop_codon	2051680	2051682	.	+	0	transcript_id "file_1_file_1_jg3068.t1"; gene_id "file_1_file_1_jg3068";
Contig_33	AUGUSTUS	start_codon	591115	591117	.	+	0	transcript_id "file_1_file_1_jg2060.t1"; gene_id "file_1_file_1_jg2060";
Contig_33	AUGUSTUS	CDS	591115	591296	0.99	+	0	transcript_id "file_1_file_1_jg2060.t1"; gene_id "file_1_file_1_jg2060";
Contig_33	AUGUSTUS	exon	591115	591296	.	+	.	transcript_id "file_1_file_1_jg2060.t1"; gene_id "file_1_file_1_jg2060";
Contig_33	AUGUSTUS	intron	591297	591359	.	+	.	transcript_id "file_1_file_1_jg2060.t1"; gene_id "file_1_file_1_jg2060";
Contig_33	AUGUSTUS	CDS	591360	591618	0.61	+	1	transcript_id "file_1_file_1_jg2060.t1"; gene_id "file_1_file_1_jg2060";
Contig_33	AUGUSTUS	exon	591360	591618	.	+	.	transcript_id "file_1_file_1_jg2060.t1"; gene_id "file_1_file_1_jg2060";
Contig_33	AUGUSTUS	intron	591619	591678	.	+	.	transcript_id "file_1_file_1_jg2060.t1"; gene_id "file_1_file_1_jg2060";
Contig_33	AUGUSTUS	transcript	591115	591690	.	+	.	transcript_id "file_1_file_1_jg2060.t1"; gene_id "file_1_file_1_jg2060"
Contig_33	AUGUSTUS	gene	591115	591690	.	+	.	jg2060
Contig_33	AUGUSTUS	CDS	591679	591690	0.61	+	0	transcript_id "file_1_file_1_jg2060.t1"; gene_id "file_1_file_1_jg2060";
Contig_33	AUGUSTUS	exon	591679	591690	.	+	.	transcript_id "file_1_file_1_jg2060.t1"; gene_id "file_1_file_1_jg2060";
Contig_33	AUGUSTUS	stop_codon	591688	591690	.	+	0	transcript_id "file_1_file_1_jg2060.t1"; gene_id "file_1_file_1_jg2060";
Draco	AUGUSTUS	start_codon	9933933	9933935	.	+	0	transcript_id "file_1_file_1_jg16174.t1"; gene_id "file_1_file_1_jg16174";
Draco	AUGUSTUS	CDS	9933933	9933943	1	+	0	transcript_id "file_1_file_1_jg16174.t1"; gene_id "file_1_file_1_jg16174";
Draco	AUGUSTUS	exon	9933933	9933943	.	+	.	transcript_id "file_1_file_1_jg16174.t1"; gene_id "file_1_file_1_jg16174";
Draco	AUGUSTUS	intron	9933944	9933996	.	+	.	transcript_id "file_1_file_1_jg16174.t1"; gene_id "file_1_file_1_jg16174";
Draco	AUGUSTUS	transcript	9933933	9935662	.	+	.	transcript_id "file_1_file_1_jg16174.t1"; gene_id "file_1_file_1_jg16174"
Draco	AUGUSTUS	gene	9933933	9935662	.	+	.	jg16174
Draco	AUGUSTUS	CDS	9933997	9935662	1	+	1	transcript_id "file_1_file_1_jg16174.t1"; gene_id "file_1_file_1_jg16174";
Draco	AUGUSTUS	exon	9933997	9935662	.	+	.	transcript_id "file_1_file_1_jg16174.t1"; gene_id "file_1_file_1_jg16174";
Draco	AUGUSTUS	stop_codon	9935660	9935662	.	+	0	transcript_id "file_1_file_1_jg16174.t1"; gene_id "file_1_file_1_jg16174";
Contig_9	AUGUSTUS	start_codon	2757190	2757192	.	+	0	transcript_id "file_1_file_1_jg6024.t1"; gene_id "file_1_file_1_jg6024";
Contig_9	AUGUSTUS	CDS	2757190	2757229	1	+	0	transcript_id "file_1_file_1_jg6024.t1"; gene_id "file_1_file_1_jg6024";
Contig_9	AUGUSTUS	exon	2757190	2757229	.	+	.	transcript_id "file_1_file_1_jg6024.t1"; gene_id "file_1_file_1_jg6024";
Contig_9	AUGUSTUS	intron	2757230	2757714	.	+	.	transcript_id "file_1_file_1_jg6024.t1"; gene_id "file_1_file_1_jg6024";
Contig_9	AUGUSTUS	CDS	2757715	2758209	1	+	2	transcript_id "file_1_file_1_jg6024.t1"; gene_id "file_1_file_1_jg6024";
Contig_9	AUGUSTUS	exon	2757715	2758209	.	+	.	transcript_id "file_1_file_1_jg6024.t1"; gene_id "file_1_file_1_jg6024";
Contig_9	AUGUSTUS	intron	2758210	2758307	.	+	.	transcript_id "file_1_file_1_jg6024.t1"; gene_id "file_1_file_1_jg6024";
Contig_9	AUGUSTUS	CDS	2758308	2758757	1	+	2	transcript_id "file_1_file_1_jg6024.t1"; gene_id "file_1_file_1_jg6024";
Contig_9	AUGUSTUS	exon	2758308	2758757	.	+	.	transcript_id "file_1_file_1_jg6024.t1"; gene_id "file_1_file_1_jg6024";
Contig_9	AUGUSTUS	intron	2758758	2759046	.	+	.	transcript_id "file_1_file_1_jg6024.t1"; gene_id "file_1_file_1_jg6024";
Contig_9	AUGUSTUS	CDS	2759047	2760506	1	+	2	transcript_id "file_1_file_1_jg6024.t1"; gene_id "file_1_file_1_jg6024";
Contig_9	AUGUSTUS	exon	2759047	2760506	.	+	.	transcript_id "file_1_file_1_jg6024.t1"; gene_id "file_1_file_1_jg6024";
Contig_9	AUGUSTUS	intron	2760507	2760563	.	+	.	transcript_id "file_1_file_1_jg6024.t1"; gene_id "file_1_file_1_jg6024";
Contig_9	AUGUSTUS	transcript	2757190	2760821	.	+	.	transcript_id "file_1_file_1_jg6024.t1"; gene_id "file_1_file_1_jg6024"
Contig_9	AUGUSTUS	gene	2757190	2760821	.	+	.	jg6024
Contig_9	AUGUSTUS	CDS	2760564	2760821	1	+	0	transcript_id "file_1_file_1_jg6024.t1"; gene_id "file_1_file_1_jg6024";
Contig_9	AUGUSTUS	exon	2760564	2760821	.	+	.	transcript_id "file_1_file_1_jg6024.t1"; gene_id "file_1_file_1_jg6024";
Contig_9	AUGUSTUS	stop_codon	2760819	2760821	.	+	0	transcript_id "file_1_file_1_jg6024.t1"; gene_id "file_1_file_1_jg6024";
Gemini	AUGUSTUS	start_codon	13113907	13113909	.	+	0	transcript_id "file_1_file_1_jg1341.t1"; gene_id "file_1_file_1_jg1341";
Gemini	AUGUSTUS	CDS	13113907	13115242	1	+	0	transcript_id "file_1_file_1_jg1341.t1"; gene_id "file_1_file_1_jg1341";
Gemini	AUGUSTUS	exon	13113907	13115242	.	+	.	transcript_id "file_1_file_1_jg1341.t1"; gene_id "file_1_file_1_jg1341";
Gemini	AUGUSTUS	intron	13115243	13115301	.	+	.	transcript_id "file_1_file_1_jg1341.t1"; gene_id "file_1_file_1_jg1341";
Gemini	AUGUSTUS	transcript	13113907	13115957	.	+	.	transcript_id "file_1_file_1_jg1341.t1"; gene_id "file_1_file_1_jg1341"
Gemini	AUGUSTUS	gene	13113907	13115957	.	+	.	jg1341
Gemini	AUGUSTUS	CDS	13115302	13115957	1	+	2	transcript_id "file_1_file_1_jg1341.t1"; gene_id "file_1_file_1_jg1341";
Gemini	AUGUSTUS	exon	13115302	13115957	.	+	.	transcript_id "file_1_file_1_jg1341.t1"; gene_id "file_1_file_1_jg1341";
Gemini	AUGUSTUS	stop_codon	13115955	13115957	.	+	0	transcript_id "file_1_file_1_jg1341.t1"; gene_id "file_1_file_1_jg1341";
Contig_5	AUGUSTUS	start_codon	4534931	4534933	.	+	0	transcript_id "file_1_file_1_jg4685.t1"; gene_id "file_1_file_1_jg4685";
Contig_5	AUGUSTUS	CDS	4534931	4535272	1	+	0	transcript_id "file_1_file_1_jg4685.t1"; gene_id "file_1_file_1_jg4685";
Contig_5	AUGUSTUS	exon	4534931	4535272	.	+	.	transcript_id "file_1_file_1_jg4685.t1"; gene_id "file_1_file_1_jg4685";
Contig_5	AUGUSTUS	transcript	4534931	4535272	.	+	.	transcript_id "file_1_file_1_jg4685.t1"; gene_id "file_1_file_1_jg4685"
Contig_5	AUGUSTUS	gene	4534931	4535272	.	+	.	jg4685
Contig_5	AUGUSTUS	stop_codon	4535270	4535272	.	+	0	transcript_id "file_1_file_1_jg4685.t1"; gene_id "file_1_file_1_jg4685";
Contig_8	AUGUSTUS	start_codon	5238057	5238059	.	+	0	transcript_id "file_1_file_1_jg4137.t1"; gene_id "file_1_file_1_jg4137";
Contig_8	AUGUSTUS	CDS	5238057	5238359	0.93	+	0	transcript_id "file_1_file_1_jg4137.t1"; gene_id "file_1_file_1_jg4137";
Contig_8	AUGUSTUS	exon	5238057	5238359	.	+	.	transcript_id "file_1_file_1_jg4137.t1"; gene_id "file_1_file_1_jg4137";
Contig_8	AUGUSTUS	transcript	5238057	5238359	.	+	.	transcript_id "file_1_file_1_jg4137.t1"; gene_id "file_1_file_1_jg4137"
Contig_8	AUGUSTUS	gene	5238057	5238359	.	+	.	jg4137
Contig_8	AUGUSTUS	stop_codon	5238357	5238359	.	+	0	transcript_id "file_1_file_1_jg4137.t1"; gene_id "file_1_file_1_jg4137";
Contig_8	GeneMark.hmm	start_codon	3735866	3735868	.	+	0	gene_id "file_1_file_2_14747_g"; transcript_id "file_1_file_2_14747_t"; count "file_1_file_2_1_1";
Contig_8	GeneMark.hmm	CDS	3735866	3736173	.	+	0	gene_id "file_1_file_2_14747_g"; transcript_id "file_1_file_2_14747_t"; evidence "file_1_file_2_1_1"; cds_type "file_1_file_2_Initial"; count "file_1_file_2_1_6"; anchored "file_1_file_2_1_1";
Contig_8	GeneMark.hmm	exon	3735866	3736173	0	+	.	gene_id "file_1_file_2_14747_g"; transcript_id "file_1_file_2_14747_t"; evidence "file_1_file_2_1_1"; cds_type "file_1_file_2_Initial"; count "file_1_file_2_1_6"; anchored "file_1_file_2_1_1";
Contig_8	GeneMark.hmm	CDS	3736468	3736982	.	+	1	gene_id "file_1_file_2_14747_g"; transcript_id "file_1_file_2_14747_t"; evidence "file_1_file_2_1_1"; cds_type "file_1_file_2_Internal"; count "file_1_file_2_2_6"; anchored "file_1_file_2_1_1";
Contig_8	GeneMark.hmm	exon	3736468	3736982	0	+	.	gene_id "file_1_file_2_14747_g"; transcript_id "file_1_file_2_14747_t"; evidence "file_1_file_2_1_1"; cds_type "file_1_file_2_Internal"; count "file_1_file_2_2_6"; anchored "file_1_file_2_1_1";
Contig_8	GeneMark.hmm	CDS	3737710	3737935	.	+	2	gene_id "file_1_file_2_14747_g"; transcript_id "file_1_file_2_14747_t"; evidence "file_1_file_2_1_1"; cds_type "file_1_file_2_Internal"; count "file_1_file_2_3_6"; anchored "file_1_file_2_1_1";
Contig_8	GeneMark.hmm	exon	3737710	3737935	0	+	.	gene_id "file_1_file_2_14747_g"; transcript_id "file_1_file_2_14747_t"; evidence "file_1_file_2_1_1"; cds_type "file_1_file_2_Internal"; count "file_1_file_2_3_6"; anchored "file_1_file_2_1_1";
Contig_8	GeneMark.hmm	CDS	3738448	3738652	.	+	1	gene_id "file_1_file_2_14747_g"; transcript_id "file_1_file_2_14747_t"; evidence "file_1_file_2_1_1"; cds_type "file_1_file_2_Internal"; count "file_1_file_2_4_6"; anchored "file_1_file_2_1_1";
Contig_8	GeneMark.hmm	exon	3738448	3738652	0	+	.	gene_id "file_1_file_2_14747_g"; transcript_id "file_1_file_2_14747_t"; evidence "file_1_file_2_1_1"; cds_type "file_1_file_2_Internal"; count "file_1_file_2_4_6"; anchored "file_1_file_2_1_1";
Contig_8	GeneMark.hmm	CDS	3739433	3739588	.	+	0	gene_id "file_1_file_2_14747_g"; transcript_id "file_1_file_2_14747_t"; evidence "file_1_file_2_1_1"; cds_type "file_1_file_2_Internal"; count "file_1_file_2_5_6"; anchored "file_1_file_2_1_1";
Contig_8	GeneMark.hmm	exon	3739433	3739588	0	+	.	gene_id "file_1_file_2_14747_g"; transcript_id "file_1_file_2_14747_t"; evidence "file_1_file_2_1_1"; cds_type "file_1_file_2_Internal"; count "file_1_file_2_5_6"; anchored "file_1_file_2_1_1";
Contig_8	GeneMark.hmm	CDS	3739659	3739709	.	+	0	gene_id "file_1_file_2_14747_g"; transcript_id "file_1_file_2_14747_t"; evidence "file_1_file_2_1_1"; cds_type "file_1_file_2_Terminal"; count "file_1_file_2_6_6"; anchored "file_1_file_2_1_1";
Contig_8	GeneMark.hmm	exon	3739659	3739709	0	+	.	gene_id "file_1_file_2_14747_g"; transcript_id "file_1_file_2_14747_t"; evidence "file_1_file_2_1_1"; cds_type "file_1_file_2_Terminal"; count "file_1_file_2_6_6"; anchored "file_1_file_2_1_1";
Contig_8	GeneMark.hmm	stop_codon	3739707	3739709	.	+	0	gene_id "file_1_file_2_14747_g"; transcript_id "file_1_file_2_14747_t"; count "file_1_file_2_1_1";
Andromeda	AUGUSTUS	start_codon	3216982	3216984	.	+	0	transcript_id "file_1_file_1_jg7189.t1"; gene_id "file_1_file_1_jg7189";
Andromeda	AUGUSTUS	CDS	3216982	3217249	1	+	0	transcript_id "file_1_file_1_jg7189.t1"; gene_id "file_1_file_1_jg7189";
Andromeda	AUGUSTUS	exon	3216982	3217249	.	+	.	transcript_id "file_1_file_1_jg7189.t1"; gene_id "file_1_file_1_jg7189";
Andromeda	AUGUSTUS	intron	3217250	3217550	.	+	.	transcript_id "file_1_file_1_jg7189.t1"; gene_id "file_1_file_1_jg7189";
Andromeda	AUGUSTUS	CDS	3217551	3218509	1	+	2	transcript_id "file_1_file_1_jg7189.t1"; gene_id "file_1_file_1_jg7189";
Andromeda	AUGUSTUS	exon	3217551	3218509	.	+	.	transcript_id "file_1_file_1_jg7189.t1"; gene_id "file_1_file_1_jg7189";
Andromeda	AUGUSTUS	intron	3218510	3218572	.	+	.	transcript_id "file_1_file_1_jg7189.t1"; gene_id "file_1_file_1_jg7189";
Andromeda	AUGUSTUS	CDS	3218573	3219120	1	+	0	transcript_id "file_1_file_1_jg7189.t1"; gene_id "file_1_file_1_jg7189";
Andromeda	AUGUSTUS	exon	3218573	3219120	.	+	.	transcript_id "file_1_file_1_jg7189.t1"; gene_id "file_1_file_1_jg7189";
Andromeda	AUGUSTUS	intron	3219121	3219179	.	+	.	transcript_id "file_1_file_1_jg7189.t1"; gene_id "file_1_file_1_jg7189";
Andromeda	AUGUSTUS	CDS	3219180	3219935	1	+	1	transcript_id "file_1_file_1_jg7189.t1"; gene_id "file_1_file_1_jg7189";
Andromeda	AUGUSTUS	exon	3219180	3219935	.	+	.	transcript_id "file_1_file_1_jg7189.t1"; gene_id "file_1_file_1_jg7189";
Andromeda	AUGUSTUS	intron	3219936	3219996	.	+	.	transcript_id "file_1_file_1_jg7189.t1"; gene_id "file_1_file_1_jg7189";
Andromeda	AUGUSTUS	CDS	3219997	3220222	1	+	1	transcript_id "file_1_file_1_jg7189.t1"; gene_id "file_1_file_1_jg7189";
Andromeda	AUGUSTUS	exon	3219997	3220222	.	+	.	transcript_id "file_1_file_1_jg7189.t1"; gene_id "file_1_file_1_jg7189";
Andromeda	AUGUSTUS	intron	3220223	3220284	.	+	.	transcript_id "file_1_file_1_jg7189.t1"; gene_id "file_1_file_1_jg7189";
Andromeda	AUGUSTUS	transcript	3216982	3220440	.	+	.	transcript_id "file_1_file_1_jg7189.t1"; gene_id "file_1_file_1_jg7189"
Andromeda	AUGUSTUS	gene	3216982	3220440	.	+	.	jg7189
Andromeda	AUGUSTUS	CDS	3220285	3220440	1	+	0	transcript_id "file_1_file_1_jg7189.t1"; gene_id "file_1_file_1_jg7189";
Andromeda	AUGUSTUS	exon	3220285	3220440	.	+	.	transcript_id "file_1_file_1_jg7189.t1"; gene_id "file_1_file_1_jg7189";
Andromeda	AUGUSTUS	stop_codon	3220438	3220440	.	+	0	transcript_id "file_1_file_1_jg7189.t1"; gene_id "file_1_file_1_jg7189";
Cepheus	AUGUSTUS	stop_codon	18794604	18794606	.	-	0	transcript_id "file_1_file_1_jg12757.t1"; gene_id "file_1_file_1_jg12757";
Cepheus	AUGUSTUS	CDS	18794604	18795203	1	-	0	transcript_id "file_1_file_1_jg12757.t1"; gene_id "file_1_file_1_jg12757";
Cepheus	AUGUSTUS	exon	18794604	18795203	.	-	.	transcript_id "file_1_file_1_jg12757.t1"; gene_id "file_1_file_1_jg12757";
Cepheus	AUGUSTUS	intron	18795204	18795264	.	-	.	transcript_id "file_1_file_1_jg12757.t1"; gene_id "file_1_file_1_jg12757";
Cepheus	AUGUSTUS	transcript	18794604	18796029	.	-	.	transcript_id "file_1_file_1_jg12757.t1"; gene_id "file_1_file_1_jg12757"
Cepheus	AUGUSTUS	gene	18794604	18796029	.	-	.	jg12757
Cepheus	AUGUSTUS	CDS	18795265	18796029	1	-	0	transcript_id "file_1_file_1_jg12757.t1"; gene_id "file_1_file_1_jg12757";
Cepheus	AUGUSTUS	exon	18795265	18796029	.	-	.	transcript_id "file_1_file_1_jg12757.t1"; gene_id "file_1_file_1_jg12757";
Cepheus	AUGUSTUS	start_codon	18796027	18796029	.	-	0	transcript_id "file_1_file_1_jg12757.t1"; gene_id "file_1_file_1_jg12757";
Contig_21	AUGUSTUS	stop_codon	1932725	1932727	.	-	0	transcript_id "file_1_file_1_jg6932.t1"; gene_id "file_1_file_1_jg6932";
Contig_21	AUGUSTUS	CDS	1932725	1933327	0.94	-	0	transcript_id "file_1_file_1_jg6932.t1"; gene_id "file_1_file_1_jg6932";
Contig_21	AUGUSTUS	exon	1932725	1933327	.	-	.	transcript_id "file_1_file_1_jg6932.t1"; gene_id "file_1_file_1_jg6932";
Contig_21	AUGUSTUS	transcript	1932725	1933327	.	-	.	transcript_id "file_1_file_1_jg6932.t1"; gene_id "file_1_file_1_jg6932"
Contig_21	AUGUSTUS	gene	1932725	1933327	.	-	.	jg6932
Contig_21	AUGUSTUS	start_codon	1933325	1933327	.	-	0	transcript_id "file_1_file_1_jg6932.t1"; gene_id "file_1_file_1_jg6932";
Cepheus	AUGUSTUS	start_codon	2211207	2211209	.	+	0	transcript_id "file_1_file_1_jg10880.t1"; gene_id "file_1_file_1_jg10880";
Cepheus	AUGUSTUS	CDS	2211207	2211273	1	+	0	transcript_id "file_1_file_1_jg10880.t1"; gene_id "file_1_file_1_jg10880";
Cepheus	AUGUSTUS	exon	2211207	2211273	.	+	.	transcript_id "file_1_file_1_jg10880.t1"; gene_id "file_1_file_1_jg10880";
Cepheus	AUGUSTUS	intron	2211274	2211340	.	+	.	transcript_id "file_1_file_1_jg10880.t1"; gene_id "file_1_file_1_jg10880";
Cepheus	AUGUSTUS	transcript	2211207	2211954	.	+	.	transcript_id "file_1_file_1_jg10880.t1"; gene_id "file_1_file_1_jg10880"
Cepheus	AUGUSTUS	gene	2211207	2211954	.	+	.	jg10880
Cepheus	AUGUSTUS	CDS	2211341	2211954	1	+	2	transcript_id "file_1_file_1_jg10880.t1"; gene_id "file_1_file_1_jg10880";
Cepheus	AUGUSTUS	exon	2211341	2211954	.	+	.	transcript_id "file_1_file_1_jg10880.t1"; gene_id "file_1_file_1_jg10880";
Cepheus	AUGUSTUS	stop_codon	2211952	2211954	.	+	0	transcript_id "file_1_file_1_jg10880.t1"; gene_id "file_1_file_1_jg10880";
Contig_10	AUGUSTUS	start_codon	1800422	1800424	.	+	0	transcript_id "file_1_file_1_jg2460.t1"; gene_id "file_1_file_1_jg2460";
Contig_10	AUGUSTUS	CDS	1800422	1800660	1	+	0	transcript_id "file_1_file_1_jg2460.t1"; gene_id "file_1_file_1_jg2460";
Contig_10	AUGUSTUS	exon	1800422	1800660	.	+	.	transcript_id "file_1_file_1_jg2460.t1"; gene_id "file_1_file_1_jg2460";
Contig_10	AUGUSTUS	intron	1800661	1800928	.	+	.	transcript_id "file_1_file_1_jg2460.t1"; gene_id "file_1_file_1_jg2460";
Contig_10	AUGUSTUS	transcript	1800422	1801454	.	+	.	transcript_id "file_1_file_1_jg2460.t1"; gene_id "file_1_file_1_jg2460"
Contig_10	AUGUSTUS	gene	1800422	1801454	.	+	.	jg2460
Contig_10	AUGUSTUS	CDS	1800929	1801454	1	+	1	transcript_id "file_1_file_1_jg2460.t1"; gene_id "file_1_file_1_jg2460";
Contig_10	AUGUSTUS	exon	1800929	1801454	.	+	.	transcript_id "file_1_file_1_jg2460.t1"; gene_id "file_1_file_1_jg2460";
Contig_10	AUGUSTUS	stop_codon	1801452	1801454	.	+	0	transcript_id "file_1_file_1_jg2460.t1"; gene_id "file_1_file_1_jg2460";
Contig_37	AUGUSTUS	stop_codon	998241	998243	.	-	0	transcript_id "file_1_file_1_jg9625.t1"; gene_id "file_1_file_1_jg9625";
Contig_37	AUGUSTUS	CDS	998241	999141	1	-	1	transcript_id "file_1_file_1_jg9625.t1"; gene_id "file_1_file_1_jg9625";
Contig_37	AUGUSTUS	exon	998241	999141	.	-	.	transcript_id "file_1_file_1_jg9625.t1"; gene_id "file_1_file_1_jg9625";
Contig_37	AUGUSTUS	intron	999142	999211	.	-	.	transcript_id "file_1_file_1_jg9625.t1"; gene_id "file_1_file_1_jg9625";
Contig_37	AUGUSTUS	transcript	998241	999906	.	-	.	transcript_id "file_1_file_1_jg9625.t1"; gene_id "file_1_file_1_jg9625"
Contig_37	AUGUSTUS	gene	998241	999906	.	-	.	jg9625
Contig_37	AUGUSTUS	CDS	999212	999906	1	-	0	transcript_id "file_1_file_1_jg9625.t1"; gene_id "file_1_file_1_jg9625";
Contig_37	AUGUSTUS	exon	999212	999906	.	-	.	transcript_id "file_1_file_1_jg9625.t1"; gene_id "file_1_file_1_jg9625";
Contig_37	AUGUSTUS	start_codon	999904	999906	.	-	0	transcript_id "file_1_file_1_jg9625.t1"; gene_id "file_1_file_1_jg9625";
Contig_84	AUGUSTUS	start_codon	50127	50129	.	+	0	transcript_id "file_1_file_1_jg16801.t1"; gene_id "file_1_file_1_jg16801";
Contig_84	AUGUSTUS	CDS	50127	50708	0.96	+	0	transcript_id "file_1_file_1_jg16801.t1"; gene_id "file_1_file_1_jg16801";
Contig_84	AUGUSTUS	exon	50127	50708	.	+	.	transcript_id "file_1_file_1_jg16801.t1"; gene_id "file_1_file_1_jg16801";
Contig_84	AUGUSTUS	intron	50709	50845	.	+	.	transcript_id "file_1_file_1_jg16801.t1"; gene_id "file_1_file_1_jg16801";
Contig_84	AUGUSTUS	transcript	50127	50977	.	+	.	transcript_id "file_1_file_1_jg16801.t1"; gene_id "file_1_file_1_jg16801"
Contig_84	AUGUSTUS	gene	50127	50977	.	+	.	jg16801
Contig_84	AUGUSTUS	CDS	50846	50977	0.63	+	0	transcript_id "file_1_file_1_jg16801.t1"; gene_id "file_1_file_1_jg16801";
Contig_84	AUGUSTUS	exon	50846	50977	.	+	.	transcript_id "file_1_file_1_jg16801.t1"; gene_id "file_1_file_1_jg16801";
Contig_84	AUGUSTUS	stop_codon	50975	50977	.	+	0	transcript_id "file_1_file_1_jg16801.t1"; gene_id "file_1_file_1_jg16801";
Contig_33	AUGUSTUS	start_codon	1032898	1032900	.	+	0	transcript_id "file_1_file_1_jg2152.t1"; gene_id "file_1_file_1_jg2152";
Contig_33	AUGUSTUS	CDS	1032898	1032973	1	+	0	transcript_id "file_1_file_1_jg2152.t1"; gene_id "file_1_file_1_jg2152";
Contig_33	AUGUSTUS	exon	1032898	1032973	.	+	.	transcript_id "file_1_file_1_jg2152.t1"; gene_id "file_1_file_1_jg2152";
Contig_33	AUGUSTUS	intron	1032974	1033103	.	+	.	transcript_id "file_1_file_1_jg2152.t1"; gene_id "file_1_file_1_jg2152";
Contig_33	AUGUSTUS	CDS	1033104	1033216	1	+	2	transcript_id "file_1_file_1_jg2152.t1"; gene_id "file_1_file_1_jg2152";
Contig_33	AUGUSTUS	exon	1033104	1033216	.	+	.	transcript_id "file_1_file_1_jg2152.t1"; gene_id "file_1_file_1_jg2152";
Contig_33	AUGUSTUS	intron	1033217	1033271	.	+	.	transcript_id "file_1_file_1_jg2152.t1"; gene_id "file_1_file_1_jg2152";
Contig_33	AUGUSTUS	CDS	1033272	1033782	1	+	0	transcript_id "file_1_file_1_jg2152.t1"; gene_id "file_1_file_1_jg2152";
Contig_33	AUGUSTUS	exon	1033272	1033782	.	+	.	transcript_id "file_1_file_1_jg2152.t1"; gene_id "file_1_file_1_jg2152";
Contig_33	AUGUSTUS	intron	1033783	1033843	.	+	.	transcript_id "file_1_file_1_jg2152.t1"; gene_id "file_1_file_1_jg2152";
Contig_33	AUGUSTUS	CDS	1033844	1034555	1	+	2	transcript_id "file_1_file_1_jg2152.t1"; gene_id "file_1_file_1_jg2152";
Contig_33	AUGUSTUS	exon	1033844	1034555	.	+	.	transcript_id "file_1_file_1_jg2152.t1"; gene_id "file_1_file_1_jg2152";
Contig_33	AUGUSTUS	intron	1034556	1034613	.	+	.	transcript_id "file_1_file_1_jg2152.t1"; gene_id "file_1_file_1_jg2152";
Contig_33	AUGUSTUS	CDS	1034614	1034696	0.31	+	1	transcript_id "file_1_file_1_jg2152.t1"; gene_id "file_1_file_1_jg2152";
Contig_33	AUGUSTUS	exon	1034614	1034696	.	+	.	transcript_id "file_1_file_1_jg2152.t1"; gene_id "file_1_file_1_jg2152";
Contig_33	AUGUSTUS	intron	1034697	1035108	.	+	.	transcript_id "file_1_file_1_jg2152.t1"; gene_id "file_1_file_1_jg2152";
Contig_33	AUGUSTUS	transcript	1032898	1035173	.	+	.	transcript_id "file_1_file_1_jg2152.t1"; gene_id "file_1_file_1_jg2152"
Contig_33	AUGUSTUS	gene	1032898	1035173	.	+	.	jg2152
Contig_33	AUGUSTUS	CDS	1035109	1035173	0.22	+	2	transcript_id "file_1_file_1_jg2152.t1"; gene_id "file_1_file_1_jg2152";
Contig_33	AUGUSTUS	exon	1035109	1035173	.	+	.	transcript_id "file_1_file_1_jg2152.t1"; gene_id "file_1_file_1_jg2152";
Contig_33	AUGUSTUS	stop_codon	1035171	1035173	.	+	0	transcript_id "file_1_file_1_jg2152.t1"; gene_id "file_1_file_1_jg2152";
Contig_10	AUGUSTUS	start_codon	1228208	1228210	.	+	0	transcript_id "file_1_file_1_jg2393.t1"; gene_id "file_1_file_1_jg2393";
Contig_10	AUGUSTUS	CDS	1228208	1228232	0.97	+	0	transcript_id "file_1_file_1_jg2393.t1"; gene_id "file_1_file_1_jg2393";
Contig_10	AUGUSTUS	exon	1228208	1228232	.	+	.	transcript_id "file_1_file_1_jg2393.t1"; gene_id "file_1_file_1_jg2393";
Contig_10	AUGUSTUS	intron	1228233	1228287	.	+	.	transcript_id "file_1_file_1_jg2393.t1"; gene_id "file_1_file_1_jg2393";
Contig_10	AUGUSTUS	transcript	1228208	1228529	.	+	.	transcript_id "file_1_file_1_jg2393.t1"; gene_id "file_1_file_1_jg2393"
Contig_10	AUGUSTUS	gene	1228208	1228529	.	+	.	jg2393
Contig_10	AUGUSTUS	CDS	1228288	1228529	1	+	2	transcript_id "file_1_file_1_jg2393.t1"; gene_id "file_1_file_1_jg2393";
Contig_10	AUGUSTUS	exon	1228288	1228529	.	+	.	transcript_id "file_1_file_1_jg2393.t1"; gene_id "file_1_file_1_jg2393";
Contig_10	AUGUSTUS	stop_codon	1228527	1228529	.	+	0	transcript_id "file_1_file_1_jg2393.t1"; gene_id "file_1_file_1_jg2393";
Contig_5	AUGUSTUS	stop_codon	5081809	5081811	.	-	0	transcript_id "file_1_file_1_jg4759.t1"; gene_id "file_1_file_1_jg4759";
Contig_5	AUGUSTUS	CDS	5081809	5082224	1	-	2	transcript_id "file_1_file_1_jg4759.t1"; gene_id "file_1_file_1_jg4759";
Contig_5	AUGUSTUS	exon	5081809	5082224	.	-	.	transcript_id "file_1_file_1_jg4759.t1"; gene_id "file_1_file_1_jg4759";
Contig_5	AUGUSTUS	intron	5082225	5082279	.	-	.	transcript_id "file_1_file_1_jg4759.t1"; gene_id "file_1_file_1_jg4759";
Contig_5	AUGUSTUS	transcript	5081809	5083384	.	-	.	transcript_id "file_1_file_1_jg4759.t1"; gene_id "file_1_file_1_jg4759"
Contig_5	AUGUSTUS	gene	5081809	5083384	.	-	.	jg4759
Contig_5	AUGUSTUS	CDS	5082280	5083384	1	-	0	transcript_id "file_1_file_1_jg4759.t1"; gene_id "file_1_file_1_jg4759";
Contig_5	AUGUSTUS	exon	5082280	5083384	.	-	.	transcript_id "file_1_file_1_jg4759.t1"; gene_id "file_1_file_1_jg4759";
Contig_5	AUGUSTUS	start_codon	5083382	5083384	.	-	0	transcript_id "file_1_file_1_jg4759.t1"; gene_id "file_1_file_1_jg4759";
Contig_10	AUGUSTUS	stop_codon	2811971	2811973	.	-	0	transcript_id "file_1_file_1_jg2582.t1"; gene_id "file_1_file_1_jg2582";
Contig_10	AUGUSTUS	CDS	2811971	2812759	0.97	-	0	transcript_id "file_1_file_1_jg2582.t1"; gene_id "file_1_file_1_jg2582";
Contig_10	AUGUSTUS	exon	2811971	2812759	.	-	.	transcript_id "file_1_file_1_jg2582.t1"; gene_id "file_1_file_1_jg2582";
Contig_10	AUGUSTUS	intron	2812760	2812835	.	-	.	transcript_id "file_1_file_1_jg2582.t1"; gene_id "file_1_file_1_jg2582";
Contig_10	AUGUSTUS	CDS	2812836	2813028	1	-	1	transcript_id "file_1_file_1_jg2582.t1"; gene_id "file_1_file_1_jg2582";
Contig_10	AUGUSTUS	exon	2812836	2813028	.	-	.	transcript_id "file_1_file_1_jg2582.t1"; gene_id "file_1_file_1_jg2582";
Contig_10	AUGUSTUS	intron	2813029	2813084	.	-	.	transcript_id "file_1_file_1_jg2582.t1"; gene_id "file_1_file_1_jg2582";
Contig_10	AUGUSTUS	transcript	2811971	2813305	.	-	.	transcript_id "file_1_file_1_jg2582.t1"; gene_id "file_1_file_1_jg2582"
Contig_10	AUGUSTUS	gene	2811971	2813305	.	-	.	jg2582
Contig_10	AUGUSTUS	CDS	2813085	2813305	1	-	0	transcript_id "file_1_file_1_jg2582.t1"; gene_id "file_1_file_1_jg2582";
Contig_10	AUGUSTUS	exon	2813085	2813305	.	-	.	transcript_id "file_1_file_1_jg2582.t1"; gene_id "file_1_file_1_jg2582";
Contig_10	AUGUSTUS	start_codon	2813303	2813305	.	-	0	transcript_id "file_1_file_1_jg2582.t1"; gene_id "file_1_file_1_jg2582";
Cepheus	AUGUSTUS	start_codon	13999584	13999586	.	+	0	transcript_id "file_1_file_1_jg12208.t1"; gene_id "file_1_file_1_jg12208";
Cepheus	AUGUSTUS	CDS	13999584	13999829	1	+	0	transcript_id "file_1_file_1_jg12208.t1"; gene_id "file_1_file_1_jg12208";
Cepheus	AUGUSTUS	exon	13999584	13999829	.	+	.	transcript_id "file_1_file_1_jg12208.t1"; gene_id "file_1_file_1_jg12208";
Cepheus	AUGUSTUS	intron	13999830	13999889	.	+	.	transcript_id "file_1_file_1_jg12208.t1"; gene_id "file_1_file_1_jg12208";
Cepheus	AUGUSTUS	CDS	13999890	14000345	1	+	0	transcript_id "file_1_file_1_jg12208.t1"; gene_id "file_1_file_1_jg12208";
Cepheus	AUGUSTUS	exon	13999890	14000345	.	+	.	transcript_id "file_1_file_1_jg12208.t1"; gene_id "file_1_file_1_jg12208";
Cepheus	AUGUSTUS	intron	14000346	14000396	.	+	.	transcript_id "file_1_file_1_jg12208.t1"; gene_id "file_1_file_1_jg12208";
Cepheus	AUGUSTUS	CDS	14000397	14000534	1	+	0	transcript_id "file_1_file_1_jg12208.t1"; gene_id "file_1_file_1_jg12208";
Cepheus	AUGUSTUS	exon	14000397	14000534	.	+	.	transcript_id "file_1_file_1_jg12208.t1"; gene_id "file_1_file_1_jg12208";
Cepheus	AUGUSTUS	intron	14000535	14000595	.	+	.	transcript_id "file_1_file_1_jg12208.t1"; gene_id "file_1_file_1_jg12208";
Cepheus	AUGUSTUS	CDS	14000596	14000742	1	+	0	transcript_id "file_1_file_1_jg12208.t1"; gene_id "file_1_file_1_jg12208";
Cepheus	AUGUSTUS	exon	14000596	14000742	.	+	.	transcript_id "file_1_file_1_jg12208.t1"; gene_id "file_1_file_1_jg12208";
Cepheus	AUGUSTUS	intron	14000743	14000893	.	+	.	transcript_id "file_1_file_1_jg12208.t1"; gene_id "file_1_file_1_jg12208";
Cepheus	AUGUSTUS	CDS	14000894	14000995	1	+	0	transcript_id "file_1_file_1_jg12208.t1"; gene_id "file_1_file_1_jg12208";
Cepheus	AUGUSTUS	exon	14000894	14000995	.	+	.	transcript_id "file_1_file_1_jg12208.t1"; gene_id "file_1_file_1_jg12208";
Cepheus	AUGUSTUS	intron	14000996	14001058	.	+	.	transcript_id "file_1_file_1_jg12208.t1"; gene_id "file_1_file_1_jg12208";
Cepheus	AUGUSTUS	CDS	14001059	14001884	1	+	0	transcript_id "file_1_file_1_jg12208.t1"; gene_id "file_1_file_1_jg12208";
Cepheus	AUGUSTUS	exon	14001059	14001884	.	+	.	transcript_id "file_1_file_1_jg12208.t1"; gene_id "file_1_file_1_jg12208";
Cepheus	AUGUSTUS	intron	14001885	14001939	.	+	.	transcript_id "file_1_file_1_jg12208.t1"; gene_id "file_1_file_1_jg12208";
Cepheus	AUGUSTUS	CDS	14001940	14002247	1	+	2	transcript_id "file_1_file_1_jg12208.t1"; gene_id "file_1_file_1_jg12208";
Cepheus	AUGUSTUS	exon	14001940	14002247	.	+	.	transcript_id "file_1_file_1_jg12208.t1"; gene_id "file_1_file_1_jg12208";
Cepheus	AUGUSTUS	intron	14002248	14002305	.	+	.	transcript_id "file_1_file_1_jg12208.t1"; gene_id "file_1_file_1_jg12208";
Cepheus	AUGUSTUS	transcript	13999584	14002611	.	+	.	transcript_id "file_1_file_1_jg12208.t1"; gene_id "file_1_file_1_jg12208"
Cepheus	AUGUSTUS	gene	13999584	14002611	.	+	.	jg12208
Cepheus	AUGUSTUS	CDS	14002306	14002611	1	+	0	transcript_id "file_1_file_1_jg12208.t1"; gene_id "file_1_file_1_jg12208";
Cepheus	AUGUSTUS	exon	14002306	14002611	.	+	.	transcript_id "file_1_file_1_jg12208.t1"; gene_id "file_1_file_1_jg12208";
Cepheus	AUGUSTUS	stop_codon	14002609	14002611	.	+	0	transcript_id "file_1_file_1_jg12208.t1"; gene_id "file_1_file_1_jg12208";
Contig_11	AUGUSTUS	start_codon	1104105	1104107	.	+	0	transcript_id "file_1_file_1_jg3251.t1"; gene_id "file_1_file_1_jg3251";
Contig_11	AUGUSTUS	CDS	1104105	1104146	1	+	0	transcript_id "file_1_file_1_jg3251.t1"; gene_id "file_1_file_1_jg3251";
Contig_11	AUGUSTUS	exon	1104105	1104146	.	+	.	transcript_id "file_1_file_1_jg3251.t1"; gene_id "file_1_file_1_jg3251";
Contig_11	AUGUSTUS	intron	1104147	1104202	.	+	.	transcript_id "file_1_file_1_jg3251.t1"; gene_id "file_1_file_1_jg3251";
Contig_11	AUGUSTUS	transcript	1104105	1106260	.	+	.	transcript_id "file_1_file_1_jg3251.t1"; gene_id "file_1_file_1_jg3251"
Contig_11	AUGUSTUS	gene	1104105	1106260	.	+	.	jg3251
Contig_11	AUGUSTUS	CDS	1104203	1106260	1	+	0	transcript_id "file_1_file_1_jg3251.t1"; gene_id "file_1_file_1_jg3251";
Contig_11	AUGUSTUS	exon	1104203	1106260	.	+	.	transcript_id "file_1_file_1_jg3251.t1"; gene_id "file_1_file_1_jg3251";
Contig_11	AUGUSTUS	stop_codon	1106258	1106260	.	+	0	transcript_id "file_1_file_1_jg3251.t1"; gene_id "file_1_file_1_jg3251";
Contig_7	AUGUSTUS	start_codon	3186887	3186889	.	+	0	transcript_id "file_1_file_1_jg13674.t1"; gene_id "file_1_file_1_jg13674";
Contig_7	AUGUSTUS	CDS	3186887	3186967	1	+	0	transcript_id "file_1_file_1_jg13674.t1"; gene_id "file_1_file_1_jg13674";
Contig_7	AUGUSTUS	exon	3186887	3186967	.	+	.	transcript_id "file_1_file_1_jg13674.t1"; gene_id "file_1_file_1_jg13674";
Contig_7	AUGUSTUS	intron	3186968	3209899	.	+	.	transcript_id "file_1_file_1_jg13674.t1"; gene_id "file_1_file_1_jg13674";
Contig_7	AUGUSTUS	CDS	3209900	3210029	1	+	0	transcript_id "file_1_file_1_jg13674.t1"; gene_id "file_1_file_1_jg13674";
Contig_7	AUGUSTUS	exon	3209900	3210029	.	+	.	transcript_id "file_1_file_1_jg13674.t1"; gene_id "file_1_file_1_jg13674";
Contig_7	AUGUSTUS	intron	3210030	3212127	.	+	.	transcript_id "file_1_file_1_jg13674.t1"; gene_id "file_1_file_1_jg13674";
Contig_7	AUGUSTUS	CDS	3212128	3212242	1	+	2	transcript_id "file_1_file_1_jg13674.t1"; gene_id "file_1_file_1_jg13674";
Contig_7	AUGUSTUS	exon	3212128	3212242	.	+	.	transcript_id "file_1_file_1_jg13674.t1"; gene_id "file_1_file_1_jg13674";
Contig_7	AUGUSTUS	intron	3212243	3213436	.	+	.	transcript_id "file_1_file_1_jg13674.t1"; gene_id "file_1_file_1_jg13674";
Contig_7	AUGUSTUS	CDS	3213437	3213597	1	+	1	transcript_id "file_1_file_1_jg13674.t1"; gene_id "file_1_file_1_jg13674";
Contig_7	AUGUSTUS	exon	3213437	3213597	.	+	.	transcript_id "file_1_file_1_jg13674.t1"; gene_id "file_1_file_1_jg13674";
Contig_7	AUGUSTUS	intron	3213598	3213678	.	+	.	transcript_id "file_1_file_1_jg13674.t1"; gene_id "file_1_file_1_jg13674";
Contig_7	AUGUSTUS	CDS	3213679	3213818	1	+	2	transcript_id "file_1_file_1_jg13674.t1"; gene_id "file_1_file_1_jg13674";
Contig_7	AUGUSTUS	exon	3213679	3213818	.	+	.	transcript_id "file_1_file_1_jg13674.t1"; gene_id "file_1_file_1_jg13674";
Contig_7	AUGUSTUS	intron	3213819	3214863	.	+	.	transcript_id "file_1_file_1_jg13674.t1"; gene_id "file_1_file_1_jg13674";
Contig_7	AUGUSTUS	CDS	3214864	3215502	0.4	+	0	transcript_id "file_1_file_1_jg13674.t1"; gene_id "file_1_file_1_jg13674";
Contig_7	AUGUSTUS	exon	3214864	3215502	.	+	.	transcript_id "file_1_file_1_jg13674.t1"; gene_id "file_1_file_1_jg13674";
Contig_7	AUGUSTUS	intron	3215503	3216015	.	+	.	transcript_id "file_1_file_1_jg13674.t1"; gene_id "file_1_file_1_jg13674";
Contig_7	AUGUSTUS	CDS	3216016	3216216	0.23	+	0	transcript_id "file_1_file_1_jg13674.t1"; gene_id "file_1_file_1_jg13674";
Contig_7	AUGUSTUS	exon	3216016	3216216	.	+	.	transcript_id "file_1_file_1_jg13674.t1"; gene_id "file_1_file_1_jg13674";
Contig_7	AUGUSTUS	intron	3216217	3216663	.	+	.	transcript_id "file_1_file_1_jg13674.t1"; gene_id "file_1_file_1_jg13674";
Contig_7	AUGUSTUS	transcript	3186887	3216852	.	+	.	transcript_id "file_1_file_1_jg13674.t1"; gene_id "file_1_file_1_jg13674"
Contig_7	AUGUSTUS	gene	3186887	3216852	.	+	.	jg13674
Contig_7	AUGUSTUS	CDS	3216664	3216852	0.84	+	0	transcript_id "file_1_file_1_jg13674.t1"; gene_id "file_1_file_1_jg13674";
Contig_7	AUGUSTUS	exon	3216664	3216852	.	+	.	transcript_id "file_1_file_1_jg13674.t1"; gene_id "file_1_file_1_jg13674";
Contig_7	AUGUSTUS	stop_codon	3216850	3216852	.	+	0	transcript_id "file_1_file_1_jg13674.t1"; gene_id "file_1_file_1_jg13674";
Draco	AUGUSTUS	start_codon	8292082	8292084	.	+	0	transcript_id "file_1_file_1_jg15913.t1"; gene_id "file_1_file_1_jg15913";
Draco	AUGUSTUS	CDS	8292082	8292139	1	+	0	transcript_id "file_1_file_1_jg15913.t1"; gene_id "file_1_file_1_jg15913";
Draco	AUGUSTUS	exon	8292082	8292139	.	+	.	transcript_id "file_1_file_1_jg15913.t1"; gene_id "file_1_file_1_jg15913";
Draco	AUGUSTUS	intron	8292140	8292459	.	+	.	transcript_id "file_1_file_1_jg15913.t1"; gene_id "file_1_file_1_jg15913";
Draco	AUGUSTUS	CDS	8292460	8292466	1	+	2	transcript_id "file_1_file_1_jg15913.t1"; gene_id "file_1_file_1_jg15913";
Draco	AUGUSTUS	exon	8292460	8292466	.	+	.	transcript_id "file_1_file_1_jg15913.t1"; gene_id "file_1_file_1_jg15913";
Draco	AUGUSTUS	intron	8292467	8292532	.	+	.	transcript_id "file_1_file_1_jg15913.t1"; gene_id "file_1_file_1_jg15913";
Draco	AUGUSTUS	CDS	8292533	8292597	1	+	1	transcript_id "file_1_file_1_jg15913.t1"; gene_id "file_1_file_1_jg15913";
Draco	AUGUSTUS	exon	8292533	8292597	.	+	.	transcript_id "file_1_file_1_jg15913.t1"; gene_id "file_1_file_1_jg15913";
Draco	AUGUSTUS	intron	8292598	8293209	.	+	.	transcript_id "file_1_file_1_jg15913.t1"; gene_id "file_1_file_1_jg15913";
Draco	AUGUSTUS	CDS	8293210	8293298	1	+	2	transcript_id "file_1_file_1_jg15913.t1"; gene_id "file_1_file_1_jg15913";
Draco	AUGUSTUS	exon	8293210	8293298	.	+	.	transcript_id "file_1_file_1_jg15913.t1"; gene_id "file_1_file_1_jg15913";
Draco	AUGUSTUS	intron	8293299	8293358	.	+	.	transcript_id "file_1_file_1_jg15913.t1"; gene_id "file_1_file_1_jg15913";
Draco	AUGUSTUS	transcript	8292082	8293514	.	+	.	transcript_id "file_1_file_1_jg15913.t1"; gene_id "file_1_file_1_jg15913"
Draco	AUGUSTUS	gene	8292082	8293514	.	+	.	jg15913
Draco	AUGUSTUS	CDS	8293359	8293514	1	+	0	transcript_id "file_1_file_1_jg15913.t1"; gene_id "file_1_file_1_jg15913";
Draco	AUGUSTUS	exon	8293359	8293514	.	+	.	transcript_id "file_1_file_1_jg15913.t1"; gene_id "file_1_file_1_jg15913";
Draco	AUGUSTUS	stop_codon	8293512	8293514	.	+	0	transcript_id "file_1_file_1_jg15913.t1"; gene_id "file_1_file_1_jg15913";
Contig_7	AUGUSTUS	stop_codon	4833319	4833321	.	-	0	transcript_id "file_1_file_1_jg13845.t1"; gene_id "file_1_file_1_jg13845";
Contig_7	AUGUSTUS	CDS	4833319	4835847	1	-	0	transcript_id "file_1_file_1_jg13845.t1"; gene_id "file_1_file_1_jg13845";
Contig_7	AUGUSTUS	exon	4833319	4835847	.	-	.	transcript_id "file_1_file_1_jg13845.t1"; gene_id "file_1_file_1_jg13845";
Contig_7	AUGUSTUS	transcript	4833319	4835847	.	-	.	transcript_id "file_1_file_1_jg13845.t1"; gene_id "file_1_file_1_jg13845"
Contig_7	AUGUSTUS	gene	4833319	4835847	.	-	.	jg13845
Contig_7	AUGUSTUS	start_codon	4835845	4835847	.	-	0	transcript_id "file_1_file_1_jg13845.t1"; gene_id "file_1_file_1_jg13845";
Contig_217	AUGUSTUS	CDS	1	169	0.45	+	0	transcript_id "file_1_file_1_jg16836.t1"; gene_id "file_1_file_1_jg16836";
Contig_217	AUGUSTUS	exon	1	169	.	+	.	transcript_id "file_1_file_1_jg16836.t1"; gene_id "file_1_file_1_jg16836";
Contig_217	AUGUSTUS	intron	170	494	.	+	.	transcript_id "file_1_file_1_jg16836.t1"; gene_id "file_1_file_1_jg16836";
Contig_217	AUGUSTUS	transcript	1	589	.	+	.	transcript_id "file_1_file_1_jg16836.t1"; gene_id "file_1_file_1_jg16836"
Contig_217	AUGUSTUS	gene	1	589	.	+	.	jg16836
Contig_217	AUGUSTUS	CDS	495	589	0.44	+	2	transcript_id "file_1_file_1_jg16836.t1"; gene_id "file_1_file_1_jg16836";
Contig_217	AUGUSTUS	exon	495	589	.	+	.	transcript_id "file_1_file_1_jg16836.t1"; gene_id "file_1_file_1_jg16836";
Contig_217	AUGUSTUS	stop_codon	587	589	.	+	0	transcript_id "file_1_file_1_jg16836.t1"; gene_id "file_1_file_1_jg16836";
Draco	AUGUSTUS	stop_codon	11396343	11396345	.	-	0	transcript_id "file_1_file_1_jg16341.t1"; gene_id "file_1_file_1_jg16341";
Draco	AUGUSTUS	CDS	11396343	11396600	0.89	-	0	transcript_id "file_1_file_1_jg16341.t1"; gene_id "file_1_file_1_jg16341";
Draco	AUGUSTUS	exon	11396343	11396600	.	-	.	transcript_id "file_1_file_1_jg16341.t1"; gene_id "file_1_file_1_jg16341";
Draco	AUGUSTUS	transcript	11396343	11396600	.	-	.	transcript_id "file_1_file_1_jg16341.t1"; gene_id "file_1_file_1_jg16341"
Draco	AUGUSTUS	gene	11396343	11396600	.	-	.	jg16341
Draco	AUGUSTUS	start_codon	11396598	11396600	.	-	0	transcript_id "file_1_file_1_jg16341.t1"; gene_id "file_1_file_1_jg16341";
Contig_6	AUGUSTUS	start_codon	4230484	4230486	.	+	0	transcript_id "file_1_file_1_jg10278.t1"; gene_id "file_1_file_1_jg10278";
Contig_6	AUGUSTUS	CDS	4230484	4230603	1	+	0	transcript_id "file_1_file_1_jg10278.t1"; gene_id "file_1_file_1_jg10278";
Contig_6	AUGUSTUS	exon	4230484	4230603	.	+	.	transcript_id "file_1_file_1_jg10278.t1"; gene_id "file_1_file_1_jg10278";
Contig_6	AUGUSTUS	intron	4230604	4230676	.	+	.	transcript_id "file_1_file_1_jg10278.t1"; gene_id "file_1_file_1_jg10278";
Contig_6	AUGUSTUS	CDS	4230677	4230718	1	+	0	transcript_id "file_1_file_1_jg10278.t1"; gene_id "file_1_file_1_jg10278";
Contig_6	AUGUSTUS	exon	4230677	4230718	.	+	.	transcript_id "file_1_file_1_jg10278.t1"; gene_id "file_1_file_1_jg10278";
Contig_6	AUGUSTUS	intron	4230719	4230832	.	+	.	transcript_id "file_1_file_1_jg10278.t1"; gene_id "file_1_file_1_jg10278";
Contig_6	AUGUSTUS	CDS	4230833	4231176	1	+	0	transcript_id "file_1_file_1_jg10278.t1"; gene_id "file_1_file_1_jg10278";
Contig_6	AUGUSTUS	exon	4230833	4231176	.	+	.	transcript_id "file_1_file_1_jg10278.t1"; gene_id "file_1_file_1_jg10278";
Contig_6	AUGUSTUS	intron	4231177	4231241	.	+	.	transcript_id "file_1_file_1_jg10278.t1"; gene_id "file_1_file_1_jg10278";
Contig_6	AUGUSTUS	CDS	4231242	4231499	1	+	1	transcript_id "file_1_file_1_jg10278.t1"; gene_id "file_1_file_1_jg10278";
Contig_6	AUGUSTUS	exon	4231242	4231499	.	+	.	transcript_id "file_1_file_1_jg10278.t1"; gene_id "file_1_file_1_jg10278";
Contig_6	AUGUSTUS	intron	4231500	4231637	.	+	.	transcript_id "file_1_file_1_jg10278.t1"; gene_id "file_1_file_1_jg10278";
Contig_6	AUGUSTUS	CDS	4231638	4231716	1	+	1	transcript_id "file_1_file_1_jg10278.t1"; gene_id "file_1_file_1_jg10278";
Contig_6	AUGUSTUS	exon	4231638	4231716	.	+	.	transcript_id "file_1_file_1_jg10278.t1"; gene_id "file_1_file_1_jg10278";
Contig_6	AUGUSTUS	intron	4231717	4231772	.	+	.	transcript_id "file_1_file_1_jg10278.t1"; gene_id "file_1_file_1_jg10278";
Contig_6	AUGUSTUS	CDS	4231773	4232201	0.72	+	0	transcript_id "file_1_file_1_jg10278.t1"; gene_id "file_1_file_1_jg10278";
Contig_6	AUGUSTUS	exon	4231773	4232201	.	+	.	transcript_id "file_1_file_1_jg10278.t1"; gene_id "file_1_file_1_jg10278";
Contig_6	AUGUSTUS	intron	4232202	4232254	.	+	.	transcript_id "file_1_file_1_jg10278.t1"; gene_id "file_1_file_1_jg10278";
Contig_6	AUGUSTUS	CDS	4232255	4232485	0.91	+	0	transcript_id "file_1_file_1_jg10278.t1"; gene_id "file_1_file_1_jg10278";
Contig_6	AUGUSTUS	exon	4232255	4232485	.	+	.	transcript_id "file_1_file_1_jg10278.t1"; gene_id "file_1_file_1_jg10278";
Contig_6	AUGUSTUS	intron	4232486	4232756	.	+	.	transcript_id "file_1_file_1_jg10278.t1"; gene_id "file_1_file_1_jg10278";
Contig_6	AUGUSTUS	CDS	4232757	4233191	1	+	0	transcript_id "file_1_file_1_jg10278.t1"; gene_id "file_1_file_1_jg10278";
Contig_6	AUGUSTUS	exon	4232757	4233191	.	+	.	transcript_id "file_1_file_1_jg10278.t1"; gene_id "file_1_file_1_jg10278";
Contig_6	AUGUSTUS	intron	4233192	4233291	.	+	.	transcript_id "file_1_file_1_jg10278.t1"; gene_id "file_1_file_1_jg10278";
Contig_6	AUGUSTUS	CDS	4233292	4233303	0.65	+	0	transcript_id "file_1_file_1_jg10278.t1"; gene_id "file_1_file_1_jg10278";
Contig_6	AUGUSTUS	exon	4233292	4233303	.	+	.	transcript_id "file_1_file_1_jg10278.t1"; gene_id "file_1_file_1_jg10278";
Contig_6	AUGUSTUS	intron	4233304	4233362	.	+	.	transcript_id "file_1_file_1_jg10278.t1"; gene_id "file_1_file_1_jg10278";
Contig_6	AUGUSTUS	CDS	4233363	4233500	0.99	+	0	transcript_id "file_1_file_1_jg10278.t1"; gene_id "file_1_file_1_jg10278";
Contig_6	AUGUSTUS	exon	4233363	4233500	.	+	.	transcript_id "file_1_file_1_jg10278.t1"; gene_id "file_1_file_1_jg10278";
Contig_6	AUGUSTUS	intron	4233501	4233583	.	+	.	transcript_id "file_1_file_1_jg10278.t1"; gene_id "file_1_file_1_jg10278";
Contig_6	AUGUSTUS	transcript	4230484	4233895	.	+	.	transcript_id "file_1_file_1_jg10278.t1"; gene_id "file_1_file_1_jg10278"
Contig_6	AUGUSTUS	gene	4230484	4233895	.	+	.	jg10278
Contig_6	AUGUSTUS	CDS	4233584	4233895	0.99	+	0	transcript_id "file_1_file_1_jg10278.t1"; gene_id "file_1_file_1_jg10278";
Contig_6	AUGUSTUS	exon	4233584	4233895	.	+	.	transcript_id "file_1_file_1_jg10278.t1"; gene_id "file_1_file_1_jg10278";
Contig_6	AUGUSTUS	stop_codon	4233893	4233895	.	+	0	transcript_id "file_1_file_1_jg10278.t1"; gene_id "file_1_file_1_jg10278";
Contig_13	AUGUSTUS	start_codon	2680061	2680063	.	+	0	transcript_id "file_1_file_1_jg5501.t1"; gene_id "file_1_file_1_jg5501";
Contig_13	AUGUSTUS	CDS	2680061	2680399	1	+	0	transcript_id "file_1_file_1_jg5501.t1"; gene_id "file_1_file_1_jg5501";
Contig_13	AUGUSTUS	exon	2680061	2680399	.	+	.	transcript_id "file_1_file_1_jg5501.t1"; gene_id "file_1_file_1_jg5501";
Contig_13	AUGUSTUS	transcript	2680061	2680399	.	+	.	transcript_id "file_1_file_1_jg5501.t1"; gene_id "file_1_file_1_jg5501"
Contig_13	AUGUSTUS	gene	2680061	2680399	.	+	.	jg5501
Contig_13	AUGUSTUS	stop_codon	2680397	2680399	.	+	0	transcript_id "file_1_file_1_jg5501.t1"; gene_id "file_1_file_1_jg5501";
Gemini	AUGUSTUS	stop_codon	1087856	1087858	.	-	0	transcript_id "file_1_file_1_jg175.t1"; gene_id "file_1_file_1_jg175";
Gemini	AUGUSTUS	CDS	1087856	1088435	1	-	1	transcript_id "file_1_file_1_jg175.t1"; gene_id "file_1_file_1_jg175";
Gemini	AUGUSTUS	exon	1087856	1088435	.	-	.	transcript_id "file_1_file_1_jg175.t1"; gene_id "file_1_file_1_jg175";
Gemini	AUGUSTUS	intron	1088436	1088503	.	-	.	transcript_id "file_1_file_1_jg175.t1"; gene_id "file_1_file_1_jg175";
Gemini	AUGUSTUS	CDS	1088504	1088771	1	-	2	transcript_id "file_1_file_1_jg175.t1"; gene_id "file_1_file_1_jg175";
Gemini	AUGUSTUS	exon	1088504	1088771	.	-	.	transcript_id "file_1_file_1_jg175.t1"; gene_id "file_1_file_1_jg175";
Gemini	AUGUSTUS	intron	1088772	1089444	.	-	.	transcript_id "file_1_file_1_jg175.t1"; gene_id "file_1_file_1_jg175";
Gemini	AUGUSTUS	CDS	1089445	1089501	1	-	2	transcript_id "file_1_file_1_jg175.t1"; gene_id "file_1_file_1_jg175";
Gemini	AUGUSTUS	exon	1089445	1089501	.	-	.	transcript_id "file_1_file_1_jg175.t1"; gene_id "file_1_file_1_jg175";
Gemini	AUGUSTUS	intron	1089502	1089826	.	-	.	transcript_id "file_1_file_1_jg175.t1"; gene_id "file_1_file_1_jg175";
Gemini	AUGUSTUS	CDS	1089827	1090086	1	-	1	transcript_id "file_1_file_1_jg175.t1"; gene_id "file_1_file_1_jg175";
Gemini	AUGUSTUS	exon	1089827	1090086	.	-	.	transcript_id "file_1_file_1_jg175.t1"; gene_id "file_1_file_1_jg175";
Gemini	AUGUSTUS	intron	1090087	1090449	.	-	.	transcript_id "file_1_file_1_jg175.t1"; gene_id "file_1_file_1_jg175";
Gemini	AUGUSTUS	CDS	1090450	1090558	1	-	2	transcript_id "file_1_file_1_jg175.t1"; gene_id "file_1_file_1_jg175";
Gemini	AUGUSTUS	exon	1090450	1090558	.	-	.	transcript_id "file_1_file_1_jg175.t1"; gene_id "file_1_file_1_jg175";
Gemini	AUGUSTUS	intron	1090559	1091624	.	-	.	transcript_id "file_1_file_1_jg175.t1"; gene_id "file_1_file_1_jg175";
Gemini	AUGUSTUS	CDS	1091625	1091705	1	-	2	transcript_id "file_1_file_1_jg175.t1"; gene_id "file_1_file_1_jg175";
Gemini	AUGUSTUS	exon	1091625	1091705	.	-	.	transcript_id "file_1_file_1_jg175.t1"; gene_id "file_1_file_1_jg175";
Gemini	AUGUSTUS	intron	1091706	1092036	.	-	.	transcript_id "file_1_file_1_jg175.t1"; gene_id "file_1_file_1_jg175";
Gemini	AUGUSTUS	CDS	1092037	1092156	1	-	2	transcript_id "file_1_file_1_jg175.t1"; gene_id "file_1_file_1_jg175";
Gemini	AUGUSTUS	exon	1092037	1092156	.	-	.	transcript_id "file_1_file_1_jg175.t1"; gene_id "file_1_file_1_jg175";
Gemini	AUGUSTUS	intron	1092157	1092529	.	-	.	transcript_id "file_1_file_1_jg175.t1"; gene_id "file_1_file_1_jg175";
Gemini	AUGUSTUS	transcript	1087856	1093124	.	-	.	transcript_id "file_1_file_1_jg175.t1"; gene_id "file_1_file_1_jg175"
Gemini	AUGUSTUS	gene	1087856	1093124	.	-	.	jg175
Gemini	AUGUSTUS	CDS	1092530	1093124	1	-	0	transcript_id "file_1_file_1_jg175.t1"; gene_id "file_1_file_1_jg175";
Gemini	AUGUSTUS	exon	1092530	1093124	.	-	.	transcript_id "file_1_file_1_jg175.t1"; gene_id "file_1_file_1_jg175";
Gemini	AUGUSTUS	start_codon	1093122	1093124	.	-	0	transcript_id "file_1_file_1_jg175.t1"; gene_id "file_1_file_1_jg175";
Andromeda	AUGUSTUS	stop_codon	16812581	16812583	.	-	0	transcript_id "file_1_file_1_jg8594.t1"; gene_id "file_1_file_1_jg8594";
Andromeda	AUGUSTUS	CDS	16812581	16812639	0.74	-	2	transcript_id "file_1_file_1_jg8594.t1"; gene_id "file_1_file_1_jg8594";
Andromeda	AUGUSTUS	exon	16812581	16812639	.	-	.	transcript_id "file_1_file_1_jg8594.t1"; gene_id "file_1_file_1_jg8594";
Andromeda	AUGUSTUS	intron	16812640	16818283	.	-	.	transcript_id "file_1_file_1_jg8594.t1"; gene_id "file_1_file_1_jg8594";
Andromeda	AUGUSTUS	transcript	16812581	16818434	.	-	.	transcript_id "file_1_file_1_jg8594.t1"; gene_id "file_1_file_1_jg8594"
Andromeda	AUGUSTUS	gene	16812581	16818434	.	-	.	jg8594
Andromeda	AUGUSTUS	CDS	16818284	16818434	0.97	-	0	transcript_id "file_1_file_1_jg8594.t1"; gene_id "file_1_file_1_jg8594";
Andromeda	AUGUSTUS	exon	16818284	16818434	.	-	.	transcript_id "file_1_file_1_jg8594.t1"; gene_id "file_1_file_1_jg8594";
Andromeda	AUGUSTUS	start_codon	16818432	16818434	.	-	0	transcript_id "file_1_file_1_jg8594.t1"; gene_id "file_1_file_1_jg8594";
Gemini	AUGUSTUS	stop_codon	3255229	3255231	.	-	0	transcript_id "file_1_file_1_jg393.t1"; gene_id "file_1_file_1_jg393";
Gemini	AUGUSTUS	CDS	3255229	3256328	1	-	2	transcript_id "file_1_file_1_jg393.t1"; gene_id "file_1_file_1_jg393";
Gemini	AUGUSTUS	exon	3255229	3256328	.	-	.	transcript_id "file_1_file_1_jg393.t1"; gene_id "file_1_file_1_jg393";
Gemini	AUGUSTUS	intron	3256329	3256547	.	-	.	transcript_id "file_1_file_1_jg393.t1"; gene_id "file_1_file_1_jg393";
Gemini	AUGUSTUS	transcript	3255229	3256767	.	-	.	transcript_id "file_1_file_1_jg393.t1"; gene_id "file_1_file_1_jg393"
Gemini	AUGUSTUS	gene	3255229	3256767	.	-	.	jg393
Gemini	AUGUSTUS	CDS	3256548	3256767	1	-	0	transcript_id "file_1_file_1_jg393.t1"; gene_id "file_1_file_1_jg393";
Gemini	AUGUSTUS	exon	3256548	3256767	.	-	.	transcript_id "file_1_file_1_jg393.t1"; gene_id "file_1_file_1_jg393";
Gemini	AUGUSTUS	start_codon	3256765	3256767	.	-	0	transcript_id "file_1_file_1_jg393.t1"; gene_id "file_1_file_1_jg393";
Contig_9	AUGUSTUS	stop_codon	406299	406301	.	-	0	transcript_id "file_1_file_1_jg5678.t1"; gene_id "file_1_file_1_jg5678";
Contig_9	AUGUSTUS	CDS	406299	406658	1	-	0	transcript_id "file_1_file_1_jg5678.t1"; gene_id "file_1_file_1_jg5678";
Contig_9	AUGUSTUS	exon	406299	406658	.	-	.	transcript_id "file_1_file_1_jg5678.t1"; gene_id "file_1_file_1_jg5678";
Contig_9	AUGUSTUS	intron	406659	406758	.	-	.	transcript_id "file_1_file_1_jg5678.t1"; gene_id "file_1_file_1_jg5678";
Contig_9	AUGUSTUS	CDS	406759	406964	1	-	2	transcript_id "file_1_file_1_jg5678.t1"; gene_id "file_1_file_1_jg5678";
Contig_9	AUGUSTUS	exon	406759	406964	.	-	.	transcript_id "file_1_file_1_jg5678.t1"; gene_id "file_1_file_1_jg5678";
Contig_9	AUGUSTUS	intron	406965	407689	.	-	.	transcript_id "file_1_file_1_jg5678.t1"; gene_id "file_1_file_1_jg5678";
Contig_9	AUGUSTUS	transcript	406299	408512	.	-	.	transcript_id "file_1_file_1_jg5678.t1"; gene_id "file_1_file_1_jg5678"
Contig_9	AUGUSTUS	gene	406299	408512	.	-	.	jg5678
Contig_9	AUGUSTUS	CDS	407690	408512	1	-	0	transcript_id "file_1_file_1_jg5678.t1"; gene_id "file_1_file_1_jg5678";
Contig_9	AUGUSTUS	exon	407690	408512	.	-	.	transcript_id "file_1_file_1_jg5678.t1"; gene_id "file_1_file_1_jg5678";
Contig_9	AUGUSTUS	start_codon	408510	408512	.	-	0	transcript_id "file_1_file_1_jg5678.t1"; gene_id "file_1_file_1_jg5678";
Gemini	AUGUSTUS	stop_codon	8201314	8201316	.	-	0	transcript_id "file_1_file_1_jg903.t1"; gene_id "file_1_file_1_jg903";
Gemini	AUGUSTUS	CDS	8201314	8201655	1	-	0	transcript_id "file_1_file_1_jg903.t1"; gene_id "file_1_file_1_jg903";
Gemini	AUGUSTUS	exon	8201314	8201655	.	-	.	transcript_id "file_1_file_1_jg903.t1"; gene_id "file_1_file_1_jg903";
Gemini	AUGUSTUS	intron	8201656	8202292	.	-	.	transcript_id "file_1_file_1_jg903.t1"; gene_id "file_1_file_1_jg903";
Gemini	AUGUSTUS	transcript	8201314	8202340	.	-	.	transcript_id "file_1_file_1_jg903.t1"; gene_id "file_1_file_1_jg903"
Gemini	AUGUSTUS	gene	8201314	8202340	.	-	.	jg903
Gemini	AUGUSTUS	CDS	8202293	8202340	1	-	0	transcript_id "file_1_file_1_jg903.t1"; gene_id "file_1_file_1_jg903";
Gemini	AUGUSTUS	exon	8202293	8202340	.	-	.	transcript_id "file_1_file_1_jg903.t1"; gene_id "file_1_file_1_jg903";
Gemini	AUGUSTUS	start_codon	8202338	8202340	.	-	0	transcript_id "file_1_file_1_jg903.t1"; gene_id "file_1_file_1_jg903";
Contig_7	AUGUSTUS	stop_codon	4354696	4354698	.	-	0	transcript_id "file_1_file_1_jg13794.t1"; gene_id "file_1_file_1_jg13794";
Contig_7	AUGUSTUS	CDS	4354696	4355032	1	-	1	transcript_id "file_1_file_1_jg13794.t1"; gene_id "file_1_file_1_jg13794";
Contig_7	AUGUSTUS	exon	4354696	4355032	.	-	.	transcript_id "file_1_file_1_jg13794.t1"; gene_id "file_1_file_1_jg13794";
Contig_7	AUGUSTUS	intron	4355033	4355773	.	-	.	transcript_id "file_1_file_1_jg13794.t1"; gene_id "file_1_file_1_jg13794";
Contig_7	AUGUSTUS	transcript	4354696	4356060	.	-	.	transcript_id "file_1_file_1_jg13794.t1"; gene_id "file_1_file_1_jg13794"
Contig_7	AUGUSTUS	gene	4354696	4356060	.	-	.	jg13794
Contig_7	AUGUSTUS	CDS	4355774	4356060	1	-	0	transcript_id "file_1_file_1_jg13794.t1"; gene_id "file_1_file_1_jg13794";
Contig_7	AUGUSTUS	exon	4355774	4356060	.	-	.	transcript_id "file_1_file_1_jg13794.t1"; gene_id "file_1_file_1_jg13794";
Contig_7	AUGUSTUS	start_codon	4356058	4356060	.	-	0	transcript_id "file_1_file_1_jg13794.t1"; gene_id "file_1_file_1_jg13794";
Draco	GeneMark.hmm	CDS	1772692	1773612	.	+	0	gene_id "file_2_16135_g"; transcript_id "file_2_16135_t"; evidence "file_2_0_1"; cds_type "file_2_Single"; count "file_2_1_1"; anchored "file_2_1_1";
Andromeda	AUGUSTUS	start_codon	20613189	20613191	.	+	0	transcript_id "file_1_file_1_jg9024.t1"; gene_id "file_1_file_1_jg9024";
Andromeda	AUGUSTUS	CDS	20613189	20613287	1	+	0	transcript_id "file_1_file_1_jg9024.t1"; gene_id "file_1_file_1_jg9024";
Andromeda	AUGUSTUS	exon	20613189	20613287	.	+	.	transcript_id "file_1_file_1_jg9024.t1"; gene_id "file_1_file_1_jg9024";
Andromeda	AUGUSTUS	intron	20613288	20613652	.	+	.	transcript_id "file_1_file_1_jg9024.t1"; gene_id "file_1_file_1_jg9024";
Andromeda	AUGUSTUS	CDS	20613653	20613823	1	+	0	transcript_id "file_1_file_1_jg9024.t1"; gene_id "file_1_file_1_jg9024";
Andromeda	AUGUSTUS	exon	20613653	20613823	.	+	.	transcript_id "file_1_file_1_jg9024.t1"; gene_id "file_1_file_1_jg9024";
Andromeda	AUGUSTUS	intron	20613824	20613880	.	+	.	transcript_id "file_1_file_1_jg9024.t1"; gene_id "file_1_file_1_jg9024";
Andromeda	AUGUSTUS	CDS	20613881	20614037	1	+	0	transcript_id "file_1_file_1_jg9024.t1"; gene_id "file_1_file_1_jg9024";
Andromeda	AUGUSTUS	exon	20613881	20614037	.	+	.	transcript_id "file_1_file_1_jg9024.t1"; gene_id "file_1_file_1_jg9024";
Andromeda	AUGUSTUS	intron	20614038	20614101	.	+	.	transcript_id "file_1_file_1_jg9024.t1"; gene_id "file_1_file_1_jg9024";
Andromeda	AUGUSTUS	CDS	20614102	20614178	1	+	2	transcript_id "file_1_file_1_jg9024.t1"; gene_id "file_1_file_1_jg9024";
Andromeda	AUGUSTUS	exon	20614102	20614178	.	+	.	transcript_id "file_1_file_1_jg9024.t1"; gene_id "file_1_file_1_jg9024";
Andromeda	AUGUSTUS	intron	20614179	20614241	.	+	.	transcript_id "file_1_file_1_jg9024.t1"; gene_id "file_1_file_1_jg9024";
Andromeda	AUGUSTUS	CDS	20614242	20614460	1	+	0	transcript_id "file_1_file_1_jg9024.t1"; gene_id "file_1_file_1_jg9024";
Andromeda	AUGUSTUS	exon	20614242	20614460	.	+	.	transcript_id "file_1_file_1_jg9024.t1"; gene_id "file_1_file_1_jg9024";
Andromeda	AUGUSTUS	intron	20614461	20614520	.	+	.	transcript_id "file_1_file_1_jg9024.t1"; gene_id "file_1_file_1_jg9024";
Andromeda	AUGUSTUS	CDS	20614521	20614701	1	+	0	transcript_id "file_1_file_1_jg9024.t1"; gene_id "file_1_file_1_jg9024";
Andromeda	AUGUSTUS	exon	20614521	20614701	.	+	.	transcript_id "file_1_file_1_jg9024.t1"; gene_id "file_1_file_1_jg9024";
Andromeda	AUGUSTUS	intron	20614702	20615021	.	+	.	transcript_id "file_1_file_1_jg9024.t1"; gene_id "file_1_file_1_jg9024";
Andromeda	AUGUSTUS	CDS	20615022	20615341	1	+	2	transcript_id "file_1_file_1_jg9024.t1"; gene_id "file_1_file_1_jg9024";
Andromeda	AUGUSTUS	exon	20615022	20615341	.	+	.	transcript_id "file_1_file_1_jg9024.t1"; gene_id "file_1_file_1_jg9024";
Andromeda	AUGUSTUS	intron	20615342	20615408	.	+	.	transcript_id "file_1_file_1_jg9024.t1"; gene_id "file_1_file_1_jg9024";
Andromeda	AUGUSTUS	CDS	20615409	20615699	1	+	0	transcript_id "file_1_file_1_jg9024.t1"; gene_id "file_1_file_1_jg9024";
Andromeda	AUGUSTUS	exon	20615409	20615699	.	+	.	transcript_id "file_1_file_1_jg9024.t1"; gene_id "file_1_file_1_jg9024";
Andromeda	AUGUSTUS	intron	20615700	20615755	.	+	.	transcript_id "file_1_file_1_jg9024.t1"; gene_id "file_1_file_1_jg9024";
Andromeda	AUGUSTUS	CDS	20615756	20616920	0.8	+	0	transcript_id "file_1_file_1_jg9024.t1"; gene_id "file_1_file_1_jg9024";
Andromeda	AUGUSTUS	exon	20615756	20616920	.	+	.	transcript_id "file_1_file_1_jg9024.t1"; gene_id "file_1_file_1_jg9024";
Andromeda	AUGUSTUS	intron	20616921	20617013	.	+	.	transcript_id "file_1_file_1_jg9024.t1"; gene_id "file_1_file_1_jg9024";
Andromeda	AUGUSTUS	CDS	20617014	20617148	0.84	+	2	transcript_id "file_1_file_1_jg9024.t1"; gene_id "file_1_file_1_jg9024";
Andromeda	AUGUSTUS	exon	20617014	20617148	.	+	.	transcript_id "file_1_file_1_jg9024.t1"; gene_id "file_1_file_1_jg9024";
Andromeda	AUGUSTUS	intron	20617149	20617204	.	+	.	transcript_id "file_1_file_1_jg9024.t1"; gene_id "file_1_file_1_jg9024";
Andromeda	AUGUSTUS	CDS	20617205	20617355	0.63	+	2	transcript_id "file_1_file_1_jg9024.t1"; gene_id "file_1_file_1_jg9024";
Andromeda	AUGUSTUS	exon	20617205	20617355	.	+	.	transcript_id "file_1_file_1_jg9024.t1"; gene_id "file_1_file_1_jg9024";
Andromeda	AUGUSTUS	intron	20617356	20618063	.	+	.	transcript_id "file_1_file_1_jg9024.t1"; gene_id "file_1_file_1_jg9024";
Andromeda	AUGUSTUS	CDS	20618064	20618071	0.63	+	1	transcript_id "file_1_file_1_jg9024.t1"; gene_id "file_1_file_1_jg9024";
Andromeda	AUGUSTUS	exon	20618064	20618071	.	+	.	transcript_id "file_1_file_1_jg9024.t1"; gene_id "file_1_file_1_jg9024";
Andromeda	AUGUSTUS	intron	20618072	20618127	.	+	.	transcript_id "file_1_file_1_jg9024.t1"; gene_id "file_1_file_1_jg9024";
Andromeda	AUGUSTUS	transcript	20613189	20618213	.	+	.	transcript_id "file_1_file_1_jg9024.t1"; gene_id "file_1_file_1_jg9024"
Andromeda	AUGUSTUS	gene	20613189	20618213	.	+	.	jg9024
Andromeda	AUGUSTUS	CDS	20618128	20618213	1	+	2	transcript_id "file_1_file_1_jg9024.t1"; gene_id "file_1_file_1_jg9024";
Andromeda	AUGUSTUS	exon	20618128	20618213	.	+	.	transcript_id "file_1_file_1_jg9024.t1"; gene_id "file_1_file_1_jg9024";
Andromeda	AUGUSTUS	stop_codon	20618211	20618213	.	+	0	transcript_id "file_1_file_1_jg9024.t1"; gene_id "file_1_file_1_jg9024";
Cepheus	AUGUSTUS	start_codon	12046491	12046493	.	+	0	transcript_id "file_1_file_1_jg11942.t1"; gene_id "file_1_file_1_jg11942";
Cepheus	AUGUSTUS	CDS	12046491	12046860	1	+	0	transcript_id "file_1_file_1_jg11942.t1"; gene_id "file_1_file_1_jg11942";
Cepheus	AUGUSTUS	exon	12046491	12046860	.	+	.	transcript_id "file_1_file_1_jg11942.t1"; gene_id "file_1_file_1_jg11942";
Cepheus	AUGUSTUS	intron	12046861	12047882	.	+	.	transcript_id "file_1_file_1_jg11942.t1"; gene_id "file_1_file_1_jg11942";
Cepheus	AUGUSTUS	CDS	12047883	12048732	1	+	2	transcript_id "file_1_file_1_jg11942.t1"; gene_id "file_1_file_1_jg11942";
Cepheus	AUGUSTUS	exon	12047883	12048732	.	+	.	transcript_id "file_1_file_1_jg11942.t1"; gene_id "file_1_file_1_jg11942";
Cepheus	AUGUSTUS	intron	12048733	12048958	.	+	.	transcript_id "file_1_file_1_jg11942.t1"; gene_id "file_1_file_1_jg11942";
Cepheus	AUGUSTUS	CDS	12048959	12049324	1	+	1	transcript_id "file_1_file_1_jg11942.t1"; gene_id "file_1_file_1_jg11942";
Cepheus	AUGUSTUS	exon	12048959	12049324	.	+	.	transcript_id "file_1_file_1_jg11942.t1"; gene_id "file_1_file_1_jg11942";
Cepheus	AUGUSTUS	intron	12049325	12049382	.	+	.	transcript_id "file_1_file_1_jg11942.t1"; gene_id "file_1_file_1_jg11942";
Cepheus	AUGUSTUS	CDS	12049383	12049926	1	+	1	transcript_id "file_1_file_1_jg11942.t1"; gene_id "file_1_file_1_jg11942";
Cepheus	AUGUSTUS	exon	12049383	12049926	.	+	.	transcript_id "file_1_file_1_jg11942.t1"; gene_id "file_1_file_1_jg11942";
Cepheus	AUGUSTUS	intron	12049927	12050124	.	+	.	transcript_id "file_1_file_1_jg11942.t1"; gene_id "file_1_file_1_jg11942";
Cepheus	AUGUSTUS	transcript	12046491	12050256	.	+	.	transcript_id "file_1_file_1_jg11942.t1"; gene_id "file_1_file_1_jg11942"
Cepheus	AUGUSTUS	gene	12046491	12050256	.	+	.	jg11942
Cepheus	AUGUSTUS	CDS	12050125	12050256	1	+	0	transcript_id "file_1_file_1_jg11942.t1"; gene_id "file_1_file_1_jg11942";
Cepheus	AUGUSTUS	exon	12050125	12050256	.	+	.	transcript_id "file_1_file_1_jg11942.t1"; gene_id "file_1_file_1_jg11942";
Cepheus	AUGUSTUS	stop_codon	12050254	12050256	.	+	0	transcript_id "file_1_file_1_jg11942.t1"; gene_id "file_1_file_1_jg11942";
Contig_9	AUGUSTUS	stop_codon	457794	457796	.	-	0	transcript_id "file_1_file_1_jg5687.t1"; gene_id "file_1_file_1_jg5687";
Contig_9	AUGUSTUS	CDS	457794	458117	0.6	-	0	transcript_id "file_1_file_1_jg5687.t1"; gene_id "file_1_file_1_jg5687";
Contig_9	AUGUSTUS	exon	457794	458117	.	-	.	transcript_id "file_1_file_1_jg5687.t1"; gene_id "file_1_file_1_jg5687";
Contig_9	AUGUSTUS	transcript	457794	458117	.	-	.	transcript_id "file_1_file_1_jg5687.t1"; gene_id "file_1_file_1_jg5687"
Contig_9	AUGUSTUS	gene	457794	458117	.	-	.	jg5687
Contig_9	AUGUSTUS	start_codon	458115	458117	.	-	0	transcript_id "file_1_file_1_jg5687.t1"; gene_id "file_1_file_1_jg5687";
Draco	AUGUSTUS	stop_codon	5090620	5090622	.	-	0	transcript_id "file_1_file_1_jg15453.t1"; gene_id "file_1_file_1_jg15453";
Draco	AUGUSTUS	CDS	5090620	5091366	1	-	0	transcript_id "file_1_file_1_jg15453.t1"; gene_id "file_1_file_1_jg15453";
Draco	AUGUSTUS	exon	5090620	5091366	.	-	.	transcript_id "file_1_file_1_jg15453.t1"; gene_id "file_1_file_1_jg15453";
Draco	AUGUSTUS	transcript	5090620	5091366	.	-	.	transcript_id "file_1_file_1_jg15453.t1"; gene_id "file_1_file_1_jg15453"
Draco	AUGUSTUS	gene	5090620	5091366	.	-	.	jg15453
Draco	AUGUSTUS	start_codon	5091364	5091366	.	-	0	transcript_id "file_1_file_1_jg15453.t1"; gene_id "file_1_file_1_jg15453";
Cepheus	AUGUSTUS	start_codon	10677363	10677365	.	+	0	transcript_id "file_1_file_1_jg11765.t1"; gene_id "file_1_file_1_jg11765";
Cepheus	AUGUSTUS	CDS	10677363	10678218	1	+	0	transcript_id "file_1_file_1_jg11765.t1"; gene_id "file_1_file_1_jg11765";
Cepheus	AUGUSTUS	exon	10677363	10678218	.	+	.	transcript_id "file_1_file_1_jg11765.t1"; gene_id "file_1_file_1_jg11765";
Cepheus	AUGUSTUS	intron	10678219	10678278	.	+	.	transcript_id "file_1_file_1_jg11765.t1"; gene_id "file_1_file_1_jg11765";
Cepheus	AUGUSTUS	CDS	10678279	10679079	1	+	2	transcript_id "file_1_file_1_jg11765.t1"; gene_id "file_1_file_1_jg11765";
Cepheus	AUGUSTUS	exon	10678279	10679079	.	+	.	transcript_id "file_1_file_1_jg11765.t1"; gene_id "file_1_file_1_jg11765";
Cepheus	AUGUSTUS	intron	10679080	10679143	.	+	.	transcript_id "file_1_file_1_jg11765.t1"; gene_id "file_1_file_1_jg11765";
Cepheus	AUGUSTUS	transcript	10677363	10679640	.	+	.	transcript_id "file_1_file_1_jg11765.t1"; gene_id "file_1_file_1_jg11765"
Cepheus	AUGUSTUS	gene	10677363	10679640	.	+	.	jg11765
Cepheus	AUGUSTUS	CDS	10679144	10679640	1	+	2	transcript_id "file_1_file_1_jg11765.t1"; gene_id "file_1_file_1_jg11765";
Cepheus	AUGUSTUS	exon	10679144	10679640	.	+	.	transcript_id "file_1_file_1_jg11765.t1"; gene_id "file_1_file_1_jg11765";
Cepheus	AUGUSTUS	stop_codon	10679638	10679640	.	+	0	transcript_id "file_1_file_1_jg11765.t1"; gene_id "file_1_file_1_jg11765";
Contig_9	AUGUSTUS	start_codon	2803638	2803640	.	+	0	transcript_id "file_1_file_1_jg6029.t1"; gene_id "file_1_file_1_jg6029";
Contig_9	AUGUSTUS	CDS	2803638	2804258	1	+	0	transcript_id "file_1_file_1_jg6029.t1"; gene_id "file_1_file_1_jg6029";
Contig_9	AUGUSTUS	exon	2803638	2804258	.	+	.	transcript_id "file_1_file_1_jg6029.t1"; gene_id "file_1_file_1_jg6029";
Contig_9	AUGUSTUS	transcript	2803638	2804258	.	+	.	transcript_id "file_1_file_1_jg6029.t1"; gene_id "file_1_file_1_jg6029"
Contig_9	AUGUSTUS	gene	2803638	2804258	.	+	.	jg6029
Contig_9	AUGUSTUS	stop_codon	2804256	2804258	.	+	0	transcript_id "file_1_file_1_jg6029.t1"; gene_id "file_1_file_1_jg6029";
Contig_5	AUGUSTUS	stop_codon	583807	583809	.	-	0	transcript_id "file_1_file_1_jg4205.t1"; gene_id "file_1_file_1_jg4205";
Contig_5	AUGUSTUS	CDS	583807	583946	1	-	2	transcript_id "file_1_file_1_jg4205.t1"; gene_id "file_1_file_1_jg4205";
Contig_5	AUGUSTUS	exon	583807	583946	.	-	.	transcript_id "file_1_file_1_jg4205.t1"; gene_id "file_1_file_1_jg4205";
Contig_5	AUGUSTUS	intron	583947	583998	.	-	.	transcript_id "file_1_file_1_jg4205.t1"; gene_id "file_1_file_1_jg4205";
Contig_5	AUGUSTUS	CDS	583999	584108	1	-	1	transcript_id "file_1_file_1_jg4205.t1"; gene_id "file_1_file_1_jg4205";
Contig_5	AUGUSTUS	exon	583999	584108	.	-	.	transcript_id "file_1_file_1_jg4205.t1"; gene_id "file_1_file_1_jg4205";
Contig_5	AUGUSTUS	intron	584109	584165	.	-	.	transcript_id "file_1_file_1_jg4205.t1"; gene_id "file_1_file_1_jg4205";
Contig_5	AUGUSTUS	CDS	584166	584283	1	-	2	transcript_id "file_1_file_1_jg4205.t1"; gene_id "file_1_file_1_jg4205";
Contig_5	AUGUSTUS	exon	584166	584283	.	-	.	transcript_id "file_1_file_1_jg4205.t1"; gene_id "file_1_file_1_jg4205";
Contig_5	AUGUSTUS	intron	584284	584678	.	-	.	transcript_id "file_1_file_1_jg4205.t1"; gene_id "file_1_file_1_jg4205";
Contig_5	AUGUSTUS	CDS	584679	585415	1	-	1	transcript_id "file_1_file_1_jg4205.t1"; gene_id "file_1_file_1_jg4205";
Contig_5	AUGUSTUS	exon	584679	585415	.	-	.	transcript_id "file_1_file_1_jg4205.t1"; gene_id "file_1_file_1_jg4205";
Contig_5	AUGUSTUS	intron	585416	585472	.	-	.	transcript_id "file_1_file_1_jg4205.t1"; gene_id "file_1_file_1_jg4205";
Contig_5	AUGUSTUS	transcript	583807	585864	.	-	.	transcript_id "file_1_file_1_jg4205.t1"; gene_id "file_1_file_1_jg4205"
Contig_5	AUGUSTUS	gene	583807	585864	.	-	.	jg4205
Contig_5	AUGUSTUS	CDS	585473	585864	1	-	0	transcript_id "file_1_file_1_jg4205.t1"; gene_id "file_1_file_1_jg4205";
Contig_5	AUGUSTUS	exon	585473	585864	.	-	.	transcript_id "file_1_file_1_jg4205.t1"; gene_id "file_1_file_1_jg4205";
Contig_5	AUGUSTUS	start_codon	585862	585864	.	-	0	transcript_id "file_1_file_1_jg4205.t1"; gene_id "file_1_file_1_jg4205";
Draco	AUGUSTUS	stop_codon	6925272	6925274	.	-	0	transcript_id "file_1_file_1_jg15723.t1"; gene_id "file_1_file_1_jg15723";
Draco	AUGUSTUS	CDS	6925272	6925386	1	-	1	transcript_id "file_1_file_1_jg15723.t1"; gene_id "file_1_file_1_jg15723";
Draco	AUGUSTUS	exon	6925272	6925386	.	-	.	transcript_id "file_1_file_1_jg15723.t1"; gene_id "file_1_file_1_jg15723";
Draco	AUGUSTUS	intron	6925387	6925448	.	-	.	transcript_id "file_1_file_1_jg15723.t1"; gene_id "file_1_file_1_jg15723";
Draco	AUGUSTUS	CDS	6925449	6925946	1	-	1	transcript_id "file_1_file_1_jg15723.t1"; gene_id "file_1_file_1_jg15723";
Draco	AUGUSTUS	exon	6925449	6925946	.	-	.	transcript_id "file_1_file_1_jg15723.t1"; gene_id "file_1_file_1_jg15723";
Draco	AUGUSTUS	intron	6925947	6926049	.	-	.	transcript_id "file_1_file_1_jg15723.t1"; gene_id "file_1_file_1_jg15723";
Draco	AUGUSTUS	CDS	6926050	6926353	1	-	2	transcript_id "file_1_file_1_jg15723.t1"; gene_id "file_1_file_1_jg15723";
Draco	AUGUSTUS	exon	6926050	6926353	.	-	.	transcript_id "file_1_file_1_jg15723.t1"; gene_id "file_1_file_1_jg15723";
Draco	AUGUSTUS	intron	6926354	6926415	.	-	.	transcript_id "file_1_file_1_jg15723.t1"; gene_id "file_1_file_1_jg15723";
Draco	AUGUSTUS	CDS	6926416	6926973	1	-	2	transcript_id "file_1_file_1_jg15723.t1"; gene_id "file_1_file_1_jg15723";
Draco	AUGUSTUS	exon	6926416	6926973	.	-	.	transcript_id "file_1_file_1_jg15723.t1"; gene_id "file_1_file_1_jg15723";
Draco	AUGUSTUS	intron	6926974	6927029	.	-	.	transcript_id "file_1_file_1_jg15723.t1"; gene_id "file_1_file_1_jg15723";
Draco	AUGUSTUS	CDS	6927030	6927813	1	-	0	transcript_id "file_1_file_1_jg15723.t1"; gene_id "file_1_file_1_jg15723";
Draco	AUGUSTUS	exon	6927030	6927813	.	-	.	transcript_id "file_1_file_1_jg15723.t1"; gene_id "file_1_file_1_jg15723";
Draco	AUGUSTUS	intron	6927814	6927876	.	-	.	transcript_id "file_1_file_1_jg15723.t1"; gene_id "file_1_file_1_jg15723";
Draco	AUGUSTUS	transcript	6925272	6927999	.	-	.	transcript_id "file_1_file_1_jg15723.t1"; gene_id "file_1_file_1_jg15723"
Draco	AUGUSTUS	gene	6925272	6927999	.	-	.	jg15723
Draco	AUGUSTUS	CDS	6927877	6927999	1	-	0	transcript_id "file_1_file_1_jg15723.t1"; gene_id "file_1_file_1_jg15723";
Draco	AUGUSTUS	exon	6927877	6927999	.	-	.	transcript_id "file_1_file_1_jg15723.t1"; gene_id "file_1_file_1_jg15723";
Draco	AUGUSTUS	start_codon	6927997	6927999	.	-	0	transcript_id "file_1_file_1_jg15723.t1"; gene_id "file_1_file_1_jg15723";
Contig_6	AUGUSTUS	stop_codon	6328141	6328143	.	-	0	transcript_id "file_1_file_1_jg10580.t1"; gene_id "file_1_file_1_jg10580";
Contig_6	AUGUSTUS	CDS	6328141	6329021	1	-	2	transcript_id "file_1_file_1_jg10580.t1"; gene_id "file_1_file_1_jg10580";
Contig_6	AUGUSTUS	exon	6328141	6329021	.	-	.	transcript_id "file_1_file_1_jg10580.t1"; gene_id "file_1_file_1_jg10580";
Contig_6	AUGUSTUS	intron	6329022	6329074	.	-	.	transcript_id "file_1_file_1_jg10580.t1"; gene_id "file_1_file_1_jg10580";
Contig_6	AUGUSTUS	CDS	6329075	6329171	1	-	0	transcript_id "file_1_file_1_jg10580.t1"; gene_id "file_1_file_1_jg10580";
Contig_6	AUGUSTUS	exon	6329075	6329171	.	-	.	transcript_id "file_1_file_1_jg10580.t1"; gene_id "file_1_file_1_jg10580";
Contig_6	AUGUSTUS	intron	6329172	6329235	.	-	.	transcript_id "file_1_file_1_jg10580.t1"; gene_id "file_1_file_1_jg10580";
Contig_6	AUGUSTUS	CDS	6329236	6329327	1	-	2	transcript_id "file_1_file_1_jg10580.t1"; gene_id "file_1_file_1_jg10580";
Contig_6	AUGUSTUS	exon	6329236	6329327	.	-	.	transcript_id "file_1_file_1_jg10580.t1"; gene_id "file_1_file_1_jg10580";
Contig_6	AUGUSTUS	intron	6329328	6329386	.	-	.	transcript_id "file_1_file_1_jg10580.t1"; gene_id "file_1_file_1_jg10580";
Contig_6	AUGUSTUS	transcript	6328141	6329468	.	-	.	transcript_id "file_1_file_1_jg10580.t1"; gene_id "file_1_file_1_jg10580"
Contig_6	AUGUSTUS	gene	6328141	6329468	.	-	.	jg10580
Contig_6	AUGUSTUS	CDS	6329387	6329468	1	-	0	transcript_id "file_1_file_1_jg10580.t1"; gene_id "file_1_file_1_jg10580";
Contig_6	AUGUSTUS	exon	6329387	6329468	.	-	.	transcript_id "file_1_file_1_jg10580.t1"; gene_id "file_1_file_1_jg10580";
Contig_6	AUGUSTUS	start_codon	6329466	6329468	.	-	0	transcript_id "file_1_file_1_jg10580.t1"; gene_id "file_1_file_1_jg10580";
Draco	AUGUSTUS	stop_codon	8423423	8423425	.	-	0	transcript_id "file_1_file_1_jg15967.t1"; gene_id "file_1_file_1_jg15967";
Draco	AUGUSTUS	CDS	8423423	8423610	1	-	2	transcript_id "file_1_file_1_jg15967.t1"; gene_id "file_1_file_1_jg15967";
Draco	AUGUSTUS	exon	8423423	8423610	.	-	.	transcript_id "file_1_file_1_jg15967.t1"; gene_id "file_1_file_1_jg15967";
Draco	AUGUSTUS	intron	8423611	8423736	.	-	.	transcript_id "file_1_file_1_jg15967.t1"; gene_id "file_1_file_1_jg15967";
Draco	AUGUSTUS	transcript	8423423	8423833	.	-	.	transcript_id "file_1_file_1_jg15967.t1"; gene_id "file_1_file_1_jg15967"
Draco	AUGUSTUS	gene	8423423	8423833	.	-	.	jg15967
Draco	AUGUSTUS	CDS	8423737	8423833	1	-	0	transcript_id "file_1_file_1_jg15967.t1"; gene_id "file_1_file_1_jg15967";
Draco	AUGUSTUS	exon	8423737	8423833	.	-	.	transcript_id "file_1_file_1_jg15967.t1"; gene_id "file_1_file_1_jg15967";
Draco	AUGUSTUS	start_codon	8423831	8423833	.	-	0	transcript_id "file_1_file_1_jg15967.t1"; gene_id "file_1_file_1_jg15967";
Cepheus	AUGUSTUS	start_codon	14814027	14814029	.	+	0	transcript_id "file_1_file_1_jg12352.t1"; gene_id "file_1_file_1_jg12352";
Cepheus	AUGUSTUS	CDS	14814027	14814413	1	+	0	transcript_id "file_1_file_1_jg12352.t1"; gene_id "file_1_file_1_jg12352";
Cepheus	AUGUSTUS	exon	14814027	14814413	.	+	.	transcript_id "file_1_file_1_jg12352.t1"; gene_id "file_1_file_1_jg12352";
Cepheus	AUGUSTUS	transcript	14814027	14814413	.	+	.	transcript_id "file_1_file_1_jg12352.t1"; gene_id "file_1_file_1_jg12352"
Cepheus	AUGUSTUS	gene	14814027	14814413	.	+	.	jg12352
Cepheus	AUGUSTUS	stop_codon	14814411	14814413	.	+	0	transcript_id "file_1_file_1_jg12352.t1"; gene_id "file_1_file_1_jg12352";
Draco	AUGUSTUS	start_codon	4629992	4629994	.	+	0	transcript_id "file_1_file_1_jg15377.t1"; gene_id "file_1_file_1_jg15377";
Draco	AUGUSTUS	CDS	4629992	4630347	1	+	0	transcript_id "file_1_file_1_jg15377.t1"; gene_id "file_1_file_1_jg15377";
Draco	AUGUSTUS	exon	4629992	4630347	.	+	.	transcript_id "file_1_file_1_jg15377.t1"; gene_id "file_1_file_1_jg15377";
Draco	AUGUSTUS	intron	4630348	4630405	.	+	.	transcript_id "file_1_file_1_jg15377.t1"; gene_id "file_1_file_1_jg15377";
Draco	AUGUSTUS	CDS	4630406	4630541	1	+	1	transcript_id "file_1_file_1_jg15377.t1"; gene_id "file_1_file_1_jg15377";
Draco	AUGUSTUS	exon	4630406	4630541	.	+	.	transcript_id "file_1_file_1_jg15377.t1"; gene_id "file_1_file_1_jg15377";
Draco	AUGUSTUS	intron	4630542	4630990	.	+	.	transcript_id "file_1_file_1_jg15377.t1"; gene_id "file_1_file_1_jg15377";
Draco	AUGUSTUS	CDS	4630991	4631485	1	+	0	transcript_id "file_1_file_1_jg15377.t1"; gene_id "file_1_file_1_jg15377";
Draco	AUGUSTUS	exon	4630991	4631485	.	+	.	transcript_id "file_1_file_1_jg15377.t1"; gene_id "file_1_file_1_jg15377";
Draco	AUGUSTUS	intron	4631486	4631801	.	+	.	transcript_id "file_1_file_1_jg15377.t1"; gene_id "file_1_file_1_jg15377";
Draco	AUGUSTUS	CDS	4631802	4632423	1	+	0	transcript_id "file_1_file_1_jg15377.t1"; gene_id "file_1_file_1_jg15377";
Draco	AUGUSTUS	exon	4631802	4632423	.	+	.	transcript_id "file_1_file_1_jg15377.t1"; gene_id "file_1_file_1_jg15377";
Draco	AUGUSTUS	intron	4632424	4632661	.	+	.	transcript_id "file_1_file_1_jg15377.t1"; gene_id "file_1_file_1_jg15377";
Draco	AUGUSTUS	CDS	4632662	4632914	1	+	2	transcript_id "file_1_file_1_jg15377.t1"; gene_id "file_1_file_1_jg15377";
Draco	AUGUSTUS	exon	4632662	4632914	.	+	.	transcript_id "file_1_file_1_jg15377.t1"; gene_id "file_1_file_1_jg15377";
Draco	AUGUSTUS	intron	4632915	4632990	.	+	.	transcript_id "file_1_file_1_jg15377.t1"; gene_id "file_1_file_1_jg15377";
Draco	AUGUSTUS	transcript	4629992	4633189	.	+	.	transcript_id "file_1_file_1_jg15377.t1"; gene_id "file_1_file_1_jg15377"
Draco	AUGUSTUS	gene	4629992	4633189	.	+	.	jg15377
Draco	AUGUSTUS	CDS	4632991	4633189	1	+	1	transcript_id "file_1_file_1_jg15377.t1"; gene_id "file_1_file_1_jg15377";
Draco	AUGUSTUS	exon	4632991	4633189	.	+	.	transcript_id "file_1_file_1_jg15377.t1"; gene_id "file_1_file_1_jg15377";
Draco	AUGUSTUS	stop_codon	4633187	4633189	.	+	0	transcript_id "file_1_file_1_jg15377.t1"; gene_id "file_1_file_1_jg15377";
Draco	AUGUSTUS	start_codon	8416979	8416981	.	+	0	transcript_id "file_1_file_1_jg15962.t1"; gene_id "file_1_file_1_jg15962";
Draco	AUGUSTUS	CDS	8416979	8417308	1	+	0	transcript_id "file_1_file_1_jg15962.t1"; gene_id "file_1_file_1_jg15962";
Draco	AUGUSTUS	exon	8416979	8417308	.	+	.	transcript_id "file_1_file_1_jg15962.t1"; gene_id "file_1_file_1_jg15962";
Draco	AUGUSTUS	transcript	8416979	8417308	.	+	.	transcript_id "file_1_file_1_jg15962.t1"; gene_id "file_1_file_1_jg15962"
Draco	AUGUSTUS	gene	8416979	8417308	.	+	.	jg15962
Draco	AUGUSTUS	stop_codon	8417306	8417308	.	+	0	transcript_id "file_1_file_1_jg15962.t1"; gene_id "file_1_file_1_jg15962";
Andromeda	AUGUSTUS	stop_codon	15074985	15074987	.	-	0	transcript_id "file_1_file_1_jg8450.t1"; gene_id "file_1_file_1_jg8450";
Andromeda	AUGUSTUS	CDS	15074985	15076107	1	-	1	transcript_id "file_1_file_1_jg8450.t1"; gene_id "file_1_file_1_jg8450";
Andromeda	AUGUSTUS	exon	15074985	15076107	.	-	.	transcript_id "file_1_file_1_jg8450.t1"; gene_id "file_1_file_1_jg8450";
Andromeda	AUGUSTUS	intron	15076108	15076170	.	-	.	transcript_id "file_1_file_1_jg8450.t1"; gene_id "file_1_file_1_jg8450";
Andromeda	AUGUSTUS	CDS	15076171	15076445	1	-	0	transcript_id "file_1_file_1_jg8450.t1"; gene_id "file_1_file_1_jg8450";
Andromeda	AUGUSTUS	exon	15076171	15076445	.	-	.	transcript_id "file_1_file_1_jg8450.t1"; gene_id "file_1_file_1_jg8450";
Andromeda	AUGUSTUS	intron	15076446	15076828	.	-	.	transcript_id "file_1_file_1_jg8450.t1"; gene_id "file_1_file_1_jg8450";
Andromeda	AUGUSTUS	transcript	15074985	15077188	.	-	.	transcript_id "file_1_file_1_jg8450.t1"; gene_id "file_1_file_1_jg8450"
Andromeda	AUGUSTUS	gene	15074985	15077188	.	-	.	jg8450
Andromeda	AUGUSTUS	CDS	15076829	15077188	1	-	0	transcript_id "file_1_file_1_jg8450.t1"; gene_id "file_1_file_1_jg8450";
Andromeda	AUGUSTUS	exon	15076829	15077188	.	-	.	transcript_id "file_1_file_1_jg8450.t1"; gene_id "file_1_file_1_jg8450";
Andromeda	AUGUSTUS	start_codon	15077186	15077188	.	-	0	transcript_id "file_1_file_1_jg8450.t1"; gene_id "file_1_file_1_jg8450";
Contig_6	AUGUSTUS	stop_codon	4225742	4225744	.	-	0	transcript_id "file_1_file_1_jg10276.t1"; gene_id "file_1_file_1_jg10276";
Contig_6	AUGUSTUS	CDS	4225742	4226083	0.79	-	0	transcript_id "file_1_file_1_jg10276.t1"; gene_id "file_1_file_1_jg10276";
Contig_6	AUGUSTUS	exon	4225742	4226083	.	-	.	transcript_id "file_1_file_1_jg10276.t1"; gene_id "file_1_file_1_jg10276";
Contig_6	AUGUSTUS	intron	4226084	4226364	.	-	.	transcript_id "file_1_file_1_jg10276.t1"; gene_id "file_1_file_1_jg10276";
Contig_6	AUGUSTUS	transcript	4225742	4227069	.	-	.	transcript_id "file_1_file_1_jg10276.t1"; gene_id "file_1_file_1_jg10276"
Contig_6	AUGUSTUS	gene	4225742	4227069	.	-	.	jg10276
Contig_6	AUGUSTUS	CDS	4226365	4227069	0.49	-	0	transcript_id "file_1_file_1_jg10276.t1"; gene_id "file_1_file_1_jg10276";
Contig_6	AUGUSTUS	exon	4226365	4227069	.	-	.	transcript_id "file_1_file_1_jg10276.t1"; gene_id "file_1_file_1_jg10276";
Contig_6	AUGUSTUS	start_codon	4227067	4227069	.	-	0	transcript_id "file_1_file_1_jg10276.t1"; gene_id "file_1_file_1_jg10276";
Contig_99	AUGUSTUS	start_codon	304132	304134	.	+	0	transcript_id "file_1_file_1_jg17362.t1"; gene_id "file_1_file_1_jg17362";
Contig_99	AUGUSTUS	CDS	304132	304152	0.77	+	0	transcript_id "file_1_file_1_jg17362.t1"; gene_id "file_1_file_1_jg17362";
Contig_99	AUGUSTUS	exon	304132	304152	.	+	.	transcript_id "file_1_file_1_jg17362.t1"; gene_id "file_1_file_1_jg17362";
Contig_99	AUGUSTUS	intron	304153	308761	.	+	.	transcript_id "file_1_file_1_jg17362.t1"; gene_id "file_1_file_1_jg17362";
Contig_99	AUGUSTUS	CDS	308762	308974	0.67	+	0	transcript_id "file_1_file_1_jg17362.t1"; gene_id "file_1_file_1_jg17362";
Contig_99	AUGUSTUS	exon	308762	308974	.	+	.	transcript_id "file_1_file_1_jg17362.t1"; gene_id "file_1_file_1_jg17362";
Contig_99	AUGUSTUS	intron	308975	309090	.	+	.	transcript_id "file_1_file_1_jg17362.t1"; gene_id "file_1_file_1_jg17362";
Contig_99	AUGUSTUS	transcript	304132	309237	.	+	.	transcript_id "file_1_file_1_jg17362.t1"; gene_id "file_1_file_1_jg17362"
Contig_99	AUGUSTUS	gene	304132	309237	.	+	.	jg17362
Contig_99	AUGUSTUS	CDS	309091	309237	0.69	+	0	transcript_id "file_1_file_1_jg17362.t1"; gene_id "file_1_file_1_jg17362";
Contig_99	AUGUSTUS	exon	309091	309237	.	+	.	transcript_id "file_1_file_1_jg17362.t1"; gene_id "file_1_file_1_jg17362";
Contig_99	AUGUSTUS	stop_codon	309235	309237	.	+	0	transcript_id "file_1_file_1_jg17362.t1"; gene_id "file_1_file_1_jg17362";
Draco	AUGUSTUS	start_codon	3250167	3250169	.	+	0	transcript_id "file_1_file_1_jg15177.t1"; gene_id "file_1_file_1_jg15177";
Draco	AUGUSTUS	CDS	3250167	3250378	0.66	+	0	transcript_id "file_1_file_1_jg15177.t1"; gene_id "file_1_file_1_jg15177";
Draco	AUGUSTUS	exon	3250167	3250378	.	+	.	transcript_id "file_1_file_1_jg15177.t1"; gene_id "file_1_file_1_jg15177";
Draco	AUGUSTUS	intron	3250379	3250679	.	+	.	transcript_id "file_1_file_1_jg15177.t1"; gene_id "file_1_file_1_jg15177";
Draco	AUGUSTUS	CDS	3250680	3251211	0.99	+	1	transcript_id "file_1_file_1_jg15177.t1"; gene_id "file_1_file_1_jg15177";
Draco	AUGUSTUS	exon	3250680	3251211	.	+	.	transcript_id "file_1_file_1_jg15177.t1"; gene_id "file_1_file_1_jg15177";
Draco	AUGUSTUS	intron	3251212	3251271	.	+	.	transcript_id "file_1_file_1_jg15177.t1"; gene_id "file_1_file_1_jg15177";
Draco	AUGUSTUS	CDS	3251272	3252681	0.58	+	0	transcript_id "file_1_file_1_jg15177.t1"; gene_id "file_1_file_1_jg15177";
Draco	AUGUSTUS	exon	3251272	3252681	.	+	.	transcript_id "file_1_file_1_jg15177.t1"; gene_id "file_1_file_1_jg15177";
Draco	AUGUSTUS	intron	3252682	3252745	.	+	.	transcript_id "file_1_file_1_jg15177.t1"; gene_id "file_1_file_1_jg15177";
Draco	AUGUSTUS	CDS	3252746	3253082	1	+	0	transcript_id "file_1_file_1_jg15177.t1"; gene_id "file_1_file_1_jg15177";
Draco	AUGUSTUS	exon	3252746	3253082	.	+	.	transcript_id "file_1_file_1_jg15177.t1"; gene_id "file_1_file_1_jg15177";
Draco	AUGUSTUS	intron	3253083	3253144	.	+	.	transcript_id "file_1_file_1_jg15177.t1"; gene_id "file_1_file_1_jg15177";
Draco	AUGUSTUS	CDS	3253145	3253494	1	+	2	transcript_id "file_1_file_1_jg15177.t1"; gene_id "file_1_file_1_jg15177";
Draco	AUGUSTUS	exon	3253145	3253494	.	+	.	transcript_id "file_1_file_1_jg15177.t1"; gene_id "file_1_file_1_jg15177";
Draco	AUGUSTUS	intron	3253495	3253554	.	+	.	transcript_id "file_1_file_1_jg15177.t1"; gene_id "file_1_file_1_jg15177";
Draco	AUGUSTUS	CDS	3253555	3254227	1	+	0	transcript_id "file_1_file_1_jg15177.t1"; gene_id "file_1_file_1_jg15177";
Draco	AUGUSTUS	exon	3253555	3254227	.	+	.	transcript_id "file_1_file_1_jg15177.t1"; gene_id "file_1_file_1_jg15177";
Draco	AUGUSTUS	intron	3254228	3254556	.	+	.	transcript_id "file_1_file_1_jg15177.t1"; gene_id "file_1_file_1_jg15177";
Draco	AUGUSTUS	CDS	3254557	3254701	1	+	2	transcript_id "file_1_file_1_jg15177.t1"; gene_id "file_1_file_1_jg15177";
Draco	AUGUSTUS	exon	3254557	3254701	.	+	.	transcript_id "file_1_file_1_jg15177.t1"; gene_id "file_1_file_1_jg15177";
Draco	AUGUSTUS	intron	3254702	3254758	.	+	.	transcript_id "file_1_file_1_jg15177.t1"; gene_id "file_1_file_1_jg15177";
Draco	AUGUSTUS	CDS	3254759	3254935	1	+	1	transcript_id "file_1_file_1_jg15177.t1"; gene_id "file_1_file_1_jg15177";
Draco	AUGUSTUS	exon	3254759	3254935	.	+	.	transcript_id "file_1_file_1_jg15177.t1"; gene_id "file_1_file_1_jg15177";
Draco	AUGUSTUS	intron	3254936	3255222	.	+	.	transcript_id "file_1_file_1_jg15177.t1"; gene_id "file_1_file_1_jg15177";
Draco	AUGUSTUS	CDS	3255223	3255927	1	+	1	transcript_id "file_1_file_1_jg15177.t1"; gene_id "file_1_file_1_jg15177";
Draco	AUGUSTUS	exon	3255223	3255927	.	+	.	transcript_id "file_1_file_1_jg15177.t1"; gene_id "file_1_file_1_jg15177";
Draco	AUGUSTUS	intron	3255928	3255995	.	+	.	transcript_id "file_1_file_1_jg15177.t1"; gene_id "file_1_file_1_jg15177";
Draco	AUGUSTUS	transcript	3250167	3256197	.	+	.	transcript_id "file_1_file_1_jg15177.t1"; gene_id "file_1_file_1_jg15177"
Draco	AUGUSTUS	gene	3250167	3256197	.	+	.	jg15177
Draco	AUGUSTUS	CDS	3255996	3256197	1	+	1	transcript_id "file_1_file_1_jg15177.t1"; gene_id "file_1_file_1_jg15177";
Draco	AUGUSTUS	exon	3255996	3256197	.	+	.	transcript_id "file_1_file_1_jg15177.t1"; gene_id "file_1_file_1_jg15177";
Draco	AUGUSTUS	stop_codon	3256195	3256197	.	+	0	transcript_id "file_1_file_1_jg15177.t1"; gene_id "file_1_file_1_jg15177";
Draco	GeneMark.hmm	CDS	13080205	13080942	.	+	0	gene_id "file_2_17770_g"; transcript_id "file_2_17770_t"; evidence "file_2_1_1"; cds_type "file_2_Single"; count "file_2_1_1"; anchored "file_2_1_1";
Andromeda	AUGUSTUS	start_codon	21028128	21028130	.	+	0	transcript_id "file_1_file_1_jg9090.t1"; gene_id "file_1_file_1_jg9090";
Andromeda	AUGUSTUS	CDS	21028128	21028140	0.99	+	0	transcript_id "file_1_file_1_jg9090.t1"; gene_id "file_1_file_1_jg9090";
Andromeda	AUGUSTUS	exon	21028128	21028140	.	+	.	transcript_id "file_1_file_1_jg9090.t1"; gene_id "file_1_file_1_jg9090";
Andromeda	AUGUSTUS	intron	21028141	21028189	.	+	.	transcript_id "file_1_file_1_jg9090.t1"; gene_id "file_1_file_1_jg9090";
Andromeda	AUGUSTUS	CDS	21028190	21029031	0.97	+	2	transcript_id "file_1_file_1_jg9090.t1"; gene_id "file_1_file_1_jg9090";
Andromeda	AUGUSTUS	exon	21028190	21029031	.	+	.	transcript_id "file_1_file_1_jg9090.t1"; gene_id "file_1_file_1_jg9090";
Andromeda	AUGUSTUS	intron	21029032	21029082	.	+	.	transcript_id "file_1_file_1_jg9090.t1"; gene_id "file_1_file_1_jg9090";
Andromeda	AUGUSTUS	CDS	21029083	21029221	1	+	0	transcript_id "file_1_file_1_jg9090.t1"; gene_id "file_1_file_1_jg9090";
Andromeda	AUGUSTUS	exon	21029083	21029221	.	+	.	transcript_id "file_1_file_1_jg9090.t1"; gene_id "file_1_file_1_jg9090";
Andromeda	AUGUSTUS	intron	21029222	21029277	.	+	.	transcript_id "file_1_file_1_jg9090.t1"; gene_id "file_1_file_1_jg9090";
Andromeda	AUGUSTUS	transcript	21028128	21029414	.	+	.	transcript_id "file_1_file_1_jg9090.t1"; gene_id "file_1_file_1_jg9090"
Andromeda	AUGUSTUS	gene	21028128	21029414	.	+	.	jg9090
Andromeda	AUGUSTUS	CDS	21029278	21029414	1	+	2	transcript_id "file_1_file_1_jg9090.t1"; gene_id "file_1_file_1_jg9090";
Andromeda	AUGUSTUS	exon	21029278	21029414	.	+	.	transcript_id "file_1_file_1_jg9090.t1"; gene_id "file_1_file_1_jg9090";
Andromeda	AUGUSTUS	stop_codon	21029412	21029414	.	+	0	transcript_id "file_1_file_1_jg9090.t1"; gene_id "file_1_file_1_jg9090";
Contig_13	GeneMark.hmm	start_codon	2770825	2770827	.	+	0	gene_id "file_1_file_2_7241_g"; transcript_id "file_1_file_2_7241_t"; count "file_1_file_2_1_1";
Contig_13	GeneMark.hmm	CDS	2770825	2771029	.	+	0	gene_id "file_1_file_2_7241_g"; transcript_id "file_1_file_2_7241_t"; evidence "file_1_file_2_1_0"; cds_type "file_1_file_2_Initial"; count "file_1_file_2_1_3"; anchored "file_1_file_2_1_1";
Contig_13	GeneMark.hmm	exon	2770825	2771029	0	+	.	gene_id "file_1_file_2_7241_g"; transcript_id "file_1_file_2_7241_t"; evidence "file_1_file_2_1_0"; cds_type "file_1_file_2_Initial"; count "file_1_file_2_1_3"; anchored "file_1_file_2_1_1";
Contig_13	GeneMark.hmm	CDS	2776890	2777822	.	+	2	gene_id "file_1_file_2_7241_g"; transcript_id "file_1_file_2_7241_t"; evidence "file_1_file_2_0_1"; cds_type "file_1_file_2_Internal"; count "file_1_file_2_2_3"; anchored "file_1_file_2_1_1";
Contig_13	GeneMark.hmm	exon	2776890	2777822	0	+	.	gene_id "file_1_file_2_7241_g"; transcript_id "file_1_file_2_7241_t"; evidence "file_1_file_2_0_1"; cds_type "file_1_file_2_Internal"; count "file_1_file_2_2_3"; anchored "file_1_file_2_1_1";
Contig_13	GeneMark.hmm	CDS	2778801	2779711	.	+	2	gene_id "file_1_file_2_7241_g"; transcript_id "file_1_file_2_7241_t"; evidence "file_1_file_2_1_1"; cds_type "file_1_file_2_Terminal"; count "file_1_file_2_3_3"; anchored "file_1_file_2_1_1";
Contig_13	GeneMark.hmm	exon	2778801	2779711	0	+	.	gene_id "file_1_file_2_7241_g"; transcript_id "file_1_file_2_7241_t"; evidence "file_1_file_2_1_1"; cds_type "file_1_file_2_Terminal"; count "file_1_file_2_3_3"; anchored "file_1_file_2_1_1";
Contig_13	GeneMark.hmm	stop_codon	2779709	2779711	.	+	0	gene_id "file_1_file_2_7241_g"; transcript_id "file_1_file_2_7241_t"; count "file_1_file_2_1_1";
Gemini	AUGUSTUS	stop_codon	11902762	11902764	.	-	0	transcript_id "file_1_file_1_jg1236.t2"; gene_id "file_1_file_1_jg1236";
Gemini	AUGUSTUS	CDS	11902762	11902832	1	-	2	transcript_id "file_1_file_1_jg1236.t2"; gene_id "file_1_file_1_jg1236";
Gemini	AUGUSTUS	exon	11902762	11902832	.	-	.	transcript_id "file_1_file_1_jg1236.t2"; gene_id "file_1_file_1_jg1236";
Gemini	AUGUSTUS	intron	11902833	11903011	.	-	.	transcript_id "file_1_file_1_jg1236.t2"; gene_id "file_1_file_1_jg1236";
Gemini	AUGUSTUS	CDS	11903012	11903330	1	-	0	transcript_id "file_1_file_1_jg1236.t2"; gene_id "file_1_file_1_jg1236";
Gemini	AUGUSTUS	exon	11903012	11903330	.	-	.	transcript_id "file_1_file_1_jg1236.t2"; gene_id "file_1_file_1_jg1236";
Gemini	AUGUSTUS	intron	11903331	11903592	.	-	.	transcript_id "file_1_file_1_jg1236.t2"; gene_id "file_1_file_1_jg1236";
Gemini	AUGUSTUS	CDS	11903593	11903689	1	-	1	transcript_id "file_1_file_1_jg1236.t2"; gene_id "file_1_file_1_jg1236";
Gemini	AUGUSTUS	exon	11903593	11903689	.	-	.	transcript_id "file_1_file_1_jg1236.t2"; gene_id "file_1_file_1_jg1236";
Gemini	AUGUSTUS	intron	11903690	11904364	.	-	.	transcript_id "file_1_file_1_jg1236.t2"; gene_id "file_1_file_1_jg1236";
Gemini	AUGUSTUS	CDS	11904365	11904863	1	-	2	transcript_id "file_1_file_1_jg1236.t2"; gene_id "file_1_file_1_jg1236";
Gemini	AUGUSTUS	exon	11904365	11904863	.	-	.	transcript_id "file_1_file_1_jg1236.t2"; gene_id "file_1_file_1_jg1236";
Gemini	AUGUSTUS	intron	11904864	11904968	.	-	.	transcript_id "file_1_file_1_jg1236.t2"; gene_id "file_1_file_1_jg1236";
Gemini	AUGUSTUS	CDS	11904969	11905044	1	-	0	transcript_id "file_1_file_1_jg1236.t2"; gene_id "file_1_file_1_jg1236";
Gemini	AUGUSTUS	exon	11904969	11905044	.	-	.	transcript_id "file_1_file_1_jg1236.t2"; gene_id "file_1_file_1_jg1236";
Gemini	AUGUSTUS	intron	11905045	11905104	.	-	.	transcript_id "file_1_file_1_jg1236.t2"; gene_id "file_1_file_1_jg1236";
Gemini	AUGUSTUS	CDS	11905105	11905211	1	-	2	transcript_id "file_1_file_1_jg1236.t2"; gene_id "file_1_file_1_jg1236";
Gemini	AUGUSTUS	exon	11905105	11905211	.	-	.	transcript_id "file_1_file_1_jg1236.t2"; gene_id "file_1_file_1_jg1236";
Gemini	AUGUSTUS	intron	11905212	11906011	.	-	.	transcript_id "file_1_file_1_jg1236.t2"; gene_id "file_1_file_1_jg1236";
Gemini	AUGUSTUS	CDS	11906012	11906113	1	-	2	transcript_id "file_1_file_1_jg1236.t2"; gene_id "file_1_file_1_jg1236";
Gemini	AUGUSTUS	exon	11906012	11906113	.	-	.	transcript_id "file_1_file_1_jg1236.t2"; gene_id "file_1_file_1_jg1236";
Gemini	AUGUSTUS	intron	11906114	11907442	.	-	.	transcript_id "file_1_file_1_jg1236.t2"; gene_id "file_1_file_1_jg1236";
Gemini	AUGUSTUS	CDS	11907443	11907489	1	-	1	transcript_id "file_1_file_1_jg1236.t2"; gene_id "file_1_file_1_jg1236";
Gemini	AUGUSTUS	exon	11907443	11907489	.	-	.	transcript_id "file_1_file_1_jg1236.t2"; gene_id "file_1_file_1_jg1236";
Gemini	AUGUSTUS	intron	11907490	11908795	.	-	.	transcript_id "file_1_file_1_jg1236.t2"; gene_id "file_1_file_1_jg1236";
Gemini	AUGUSTUS	CDS	11908796	11908967	1	-	2	transcript_id "file_1_file_1_jg1236.t2"; gene_id "file_1_file_1_jg1236";
Gemini	AUGUSTUS	exon	11908796	11908967	.	-	.	transcript_id "file_1_file_1_jg1236.t2"; gene_id "file_1_file_1_jg1236";
Gemini	AUGUSTUS	intron	11908968	11922264	.	-	.	transcript_id "file_1_file_1_jg1236.t2"; gene_id "file_1_file_1_jg1236";
Gemini	AUGUSTUS	transcript	11902762	11922313	.	-	.	transcript_id "file_1_file_1_jg1236.t2"; gene_id "file_1_file_1_jg1236"
Gemini	AUGUSTUS	gene	11902762	11922313	.	-	.	jg1236
Gemini	AUGUSTUS	CDS	11922265	11922313	1	-	0	transcript_id "file_1_file_1_jg1236.t2"; gene_id "file_1_file_1_jg1236";
Gemini	AUGUSTUS	exon	11922265	11922313	.	-	.	transcript_id "file_1_file_1_jg1236.t2"; gene_id "file_1_file_1_jg1236";
Gemini	AUGUSTUS	start_codon	11922311	11922313	.	-	0	transcript_id "file_1_file_1_jg1236.t2"; gene_id "file_1_file_1_jg1236";
Contig_16	AUGUSTUS	start_codon	2302614	2302616	.	+	0	transcript_id "file_1_file_1_jg1929.t1"; gene_id "file_1_file_1_jg1929";
Contig_16	AUGUSTUS	CDS	2302614	2302631	1	+	0	transcript_id "file_1_file_1_jg1929.t1"; gene_id "file_1_file_1_jg1929";
Contig_16	AUGUSTUS	exon	2302614	2302631	.	+	.	transcript_id "file_1_file_1_jg1929.t1"; gene_id "file_1_file_1_jg1929";
Contig_16	AUGUSTUS	intron	2302632	2303921	.	+	.	transcript_id "file_1_file_1_jg1929.t1"; gene_id "file_1_file_1_jg1929";
Contig_16	AUGUSTUS	CDS	2303922	2304569	0.3	+	0	transcript_id "file_1_file_1_jg1929.t1"; gene_id "file_1_file_1_jg1929";
Contig_16	AUGUSTUS	exon	2303922	2304569	.	+	.	transcript_id "file_1_file_1_jg1929.t1"; gene_id "file_1_file_1_jg1929";
Contig_16	AUGUSTUS	intron	2304570	2306251	.	+	.	transcript_id "file_1_file_1_jg1929.t1"; gene_id "file_1_file_1_jg1929";
Contig_16	AUGUSTUS	CDS	2306252	2306441	0.49	+	0	transcript_id "file_1_file_1_jg1929.t1"; gene_id "file_1_file_1_jg1929";
Contig_16	AUGUSTUS	exon	2306252	2306441	.	+	.	transcript_id "file_1_file_1_jg1929.t1"; gene_id "file_1_file_1_jg1929";
Contig_16	AUGUSTUS	intron	2306442	2306712	.	+	.	transcript_id "file_1_file_1_jg1929.t1"; gene_id "file_1_file_1_jg1929";
Contig_16	AUGUSTUS	CDS	2306713	2306766	0.99	+	2	transcript_id "file_1_file_1_jg1929.t1"; gene_id "file_1_file_1_jg1929";
Contig_16	AUGUSTUS	exon	2306713	2306766	.	+	.	transcript_id "file_1_file_1_jg1929.t1"; gene_id "file_1_file_1_jg1929";
Contig_16	AUGUSTUS	intron	2306767	2306879	.	+	.	transcript_id "file_1_file_1_jg1929.t1"; gene_id "file_1_file_1_jg1929";
Contig_16	AUGUSTUS	CDS	2306880	2306914	0.9	+	2	transcript_id "file_1_file_1_jg1929.t1"; gene_id "file_1_file_1_jg1929";
Contig_16	AUGUSTUS	exon	2306880	2306914	.	+	.	transcript_id "file_1_file_1_jg1929.t1"; gene_id "file_1_file_1_jg1929";
Contig_16	AUGUSTUS	intron	2306915	2307489	.	+	.	transcript_id "file_1_file_1_jg1929.t1"; gene_id "file_1_file_1_jg1929";
Contig_16	AUGUSTUS	CDS	2307490	2307675	1	+	0	transcript_id "file_1_file_1_jg1929.t1"; gene_id "file_1_file_1_jg1929";
Contig_16	AUGUSTUS	exon	2307490	2307675	.	+	.	transcript_id "file_1_file_1_jg1929.t1"; gene_id "file_1_file_1_jg1929";
Contig_16	AUGUSTUS	intron	2307676	2308071	.	+	.	transcript_id "file_1_file_1_jg1929.t1"; gene_id "file_1_file_1_jg1929";
Contig_16	AUGUSTUS	CDS	2308072	2308119	0.89	+	0	transcript_id "file_1_file_1_jg1929.t1"; gene_id "file_1_file_1_jg1929";
Contig_16	AUGUSTUS	exon	2308072	2308119	.	+	.	transcript_id "file_1_file_1_jg1929.t1"; gene_id "file_1_file_1_jg1929";
Contig_16	AUGUSTUS	intron	2308120	2308463	.	+	.	transcript_id "file_1_file_1_jg1929.t1"; gene_id "file_1_file_1_jg1929";
Contig_16	AUGUSTUS	CDS	2308464	2308481	0.89	+	0	transcript_id "file_1_file_1_jg1929.t1"; gene_id "file_1_file_1_jg1929";
Contig_16	AUGUSTUS	exon	2308464	2308481	.	+	.	transcript_id "file_1_file_1_jg1929.t1"; gene_id "file_1_file_1_jg1929";
Contig_16	AUGUSTUS	intron	2308482	2308875	.	+	.	transcript_id "file_1_file_1_jg1929.t1"; gene_id "file_1_file_1_jg1929";
Contig_16	AUGUSTUS	transcript	2302614	2308989	.	+	.	transcript_id "file_1_file_1_jg1929.t1"; gene_id "file_1_file_1_jg1929"
Contig_16	AUGUSTUS	gene	2302614	2308989	.	+	.	jg1929
Contig_16	AUGUSTUS	CDS	2308876	2308989	0.59	+	0	transcript_id "file_1_file_1_jg1929.t1"; gene_id "file_1_file_1_jg1929";
Contig_16	AUGUSTUS	exon	2308876	2308989	.	+	.	transcript_id "file_1_file_1_jg1929.t1"; gene_id "file_1_file_1_jg1929";
Contig_16	AUGUSTUS	stop_codon	2308987	2308989	.	+	0	transcript_id "file_1_file_1_jg1929.t1"; gene_id "file_1_file_1_jg1929";
Andromeda	AUGUSTUS	start_codon	21310630	21310632	.	+	0	transcript_id "file_1_file_1_jg9155.t1"; gene_id "file_1_file_1_jg9155";
Andromeda	AUGUSTUS	CDS	21310630	21311063	1	+	0	transcript_id "file_1_file_1_jg9155.t1"; gene_id "file_1_file_1_jg9155";
Andromeda	AUGUSTUS	exon	21310630	21311063	.	+	.	transcript_id "file_1_file_1_jg9155.t1"; gene_id "file_1_file_1_jg9155";
Andromeda	AUGUSTUS	intron	21311064	21311675	.	+	.	transcript_id "file_1_file_1_jg9155.t1"; gene_id "file_1_file_1_jg9155";
Andromeda	AUGUSTUS	transcript	21310630	21311904	.	+	.	transcript_id "file_1_file_1_jg9155.t1"; gene_id "file_1_file_1_jg9155"
Andromeda	AUGUSTUS	gene	21310630	21311904	.	+	.	jg9155
Andromeda	AUGUSTUS	CDS	21311676	21311904	0.73	+	1	transcript_id "file_1_file_1_jg9155.t1"; gene_id "file_1_file_1_jg9155";
Andromeda	AUGUSTUS	exon	21311676	21311904	.	+	.	transcript_id "file_1_file_1_jg9155.t1"; gene_id "file_1_file_1_jg9155";
Andromeda	AUGUSTUS	stop_codon	21311902	21311904	.	+	0	transcript_id "file_1_file_1_jg9155.t1"; gene_id "file_1_file_1_jg9155";
Contig_5	AUGUSTUS	start_codon	5878383	5878385	.	+	0	transcript_id "file_1_file_1_jg4860.t1"; gene_id "file_1_file_1_jg4860";
Contig_5	AUGUSTUS	CDS	5878383	5878548	1	+	0	transcript_id "file_1_file_1_jg4860.t1"; gene_id "file_1_file_1_jg4860";
Contig_5	AUGUSTUS	exon	5878383	5878548	.	+	.	transcript_id "file_1_file_1_jg4860.t1"; gene_id "file_1_file_1_jg4860";
Contig_5	AUGUSTUS	intron	5878549	5878698	.	+	.	transcript_id "file_1_file_1_jg4860.t1"; gene_id "file_1_file_1_jg4860";
Contig_5	AUGUSTUS	CDS	5878699	5879084	1	+	2	transcript_id "file_1_file_1_jg4860.t1"; gene_id "file_1_file_1_jg4860";
Contig_5	AUGUSTUS	exon	5878699	5879084	.	+	.	transcript_id "file_1_file_1_jg4860.t1"; gene_id "file_1_file_1_jg4860";
Contig_5	AUGUSTUS	intron	5879085	5879157	.	+	.	transcript_id "file_1_file_1_jg4860.t1"; gene_id "file_1_file_1_jg4860";
Contig_5	AUGUSTUS	CDS	5879158	5879279	1	+	0	transcript_id "file_1_file_1_jg4860.t1"; gene_id "file_1_file_1_jg4860";
Contig_5	AUGUSTUS	exon	5879158	5879279	.	+	.	transcript_id "file_1_file_1_jg4860.t1"; gene_id "file_1_file_1_jg4860";
Contig_5	AUGUSTUS	intron	5879280	5880454	.	+	.	transcript_id "file_1_file_1_jg4860.t1"; gene_id "file_1_file_1_jg4860";
Contig_5	AUGUSTUS	CDS	5880455	5880709	1	+	1	transcript_id "file_1_file_1_jg4860.t1"; gene_id "file_1_file_1_jg4860";
Contig_5	AUGUSTUS	exon	5880455	5880709	.	+	.	transcript_id "file_1_file_1_jg4860.t1"; gene_id "file_1_file_1_jg4860";
Contig_5	AUGUSTUS	intron	5880710	5881252	.	+	.	transcript_id "file_1_file_1_jg4860.t1"; gene_id "file_1_file_1_jg4860";
Contig_5	AUGUSTUS	CDS	5881253	5881619	1	+	1	transcript_id "file_1_file_1_jg4860.t1"; gene_id "file_1_file_1_jg4860";
Contig_5	AUGUSTUS	exon	5881253	5881619	.	+	.	transcript_id "file_1_file_1_jg4860.t1"; gene_id "file_1_file_1_jg4860";
Contig_5	AUGUSTUS	intron	5881620	5882856	.	+	.	transcript_id "file_1_file_1_jg4860.t1"; gene_id "file_1_file_1_jg4860";
Contig_5	AUGUSTUS	CDS	5882857	5883145	1	+	0	transcript_id "file_1_file_1_jg4860.t1"; gene_id "file_1_file_1_jg4860";
Contig_5	AUGUSTUS	exon	5882857	5883145	.	+	.	transcript_id "file_1_file_1_jg4860.t1"; gene_id "file_1_file_1_jg4860";
Contig_5	AUGUSTUS	intron	5883146	5883201	.	+	.	transcript_id "file_1_file_1_jg4860.t1"; gene_id "file_1_file_1_jg4860";
Contig_5	AUGUSTUS	CDS	5883202	5886935	1	+	2	transcript_id "file_1_file_1_jg4860.t1"; gene_id "file_1_file_1_jg4860";
Contig_5	AUGUSTUS	exon	5883202	5886935	.	+	.	transcript_id "file_1_file_1_jg4860.t1"; gene_id "file_1_file_1_jg4860";
Contig_5	AUGUSTUS	intron	5886936	5886997	.	+	.	transcript_id "file_1_file_1_jg4860.t1"; gene_id "file_1_file_1_jg4860";
Contig_5	AUGUSTUS	CDS	5886998	5887300	1	+	0	transcript_id "file_1_file_1_jg4860.t1"; gene_id "file_1_file_1_jg4860";
Contig_5	AUGUSTUS	exon	5886998	5887300	.	+	.	transcript_id "file_1_file_1_jg4860.t1"; gene_id "file_1_file_1_jg4860";
Contig_5	AUGUSTUS	intron	5887301	5887362	.	+	.	transcript_id "file_1_file_1_jg4860.t1"; gene_id "file_1_file_1_jg4860";
Contig_5	AUGUSTUS	CDS	5887363	5887533	1	+	0	transcript_id "file_1_file_1_jg4860.t1"; gene_id "file_1_file_1_jg4860";
Contig_5	AUGUSTUS	exon	5887363	5887533	.	+	.	transcript_id "file_1_file_1_jg4860.t1"; gene_id "file_1_file_1_jg4860";
Contig_5	AUGUSTUS	intron	5887534	5887597	.	+	.	transcript_id "file_1_file_1_jg4860.t1"; gene_id "file_1_file_1_jg4860";
Contig_5	AUGUSTUS	CDS	5887598	5888026	1	+	0	transcript_id "file_1_file_1_jg4860.t1"; gene_id "file_1_file_1_jg4860";
Contig_5	AUGUSTUS	exon	5887598	5888026	.	+	.	transcript_id "file_1_file_1_jg4860.t1"; gene_id "file_1_file_1_jg4860";
Contig_5	AUGUSTUS	intron	5888027	5888087	.	+	.	transcript_id "file_1_file_1_jg4860.t1"; gene_id "file_1_file_1_jg4860";
Contig_5	AUGUSTUS	CDS	5888088	5888957	1	+	0	transcript_id "file_1_file_1_jg4860.t1"; gene_id "file_1_file_1_jg4860";
Contig_5	AUGUSTUS	exon	5888088	5888957	.	+	.	transcript_id "file_1_file_1_jg4860.t1"; gene_id "file_1_file_1_jg4860";
Contig_5	AUGUSTUS	intron	5888958	5889020	.	+	.	transcript_id "file_1_file_1_jg4860.t1"; gene_id "file_1_file_1_jg4860";
Contig_5	AUGUSTUS	CDS	5889021	5889368	1	+	0	transcript_id "file_1_file_1_jg4860.t1"; gene_id "file_1_file_1_jg4860";
Contig_5	AUGUSTUS	exon	5889021	5889368	.	+	.	transcript_id "file_1_file_1_jg4860.t1"; gene_id "file_1_file_1_jg4860";
Contig_5	AUGUSTUS	intron	5889369	5889429	.	+	.	transcript_id "file_1_file_1_jg4860.t1"; gene_id "file_1_file_1_jg4860";
Contig_5	AUGUSTUS	CDS	5889430	5889564	1	+	0	transcript_id "file_1_file_1_jg4860.t1"; gene_id "file_1_file_1_jg4860";
Contig_5	AUGUSTUS	exon	5889430	5889564	.	+	.	transcript_id "file_1_file_1_jg4860.t1"; gene_id "file_1_file_1_jg4860";
Contig_5	AUGUSTUS	intron	5889565	5889629	.	+	.	transcript_id "file_1_file_1_jg4860.t1"; gene_id "file_1_file_1_jg4860";
Contig_5	AUGUSTUS	transcript	5878383	5889764	.	+	.	transcript_id "file_1_file_1_jg4860.t1"; gene_id "file_1_file_1_jg4860"
Contig_5	AUGUSTUS	gene	5878383	5889764	.	+	.	jg4860
Contig_5	AUGUSTUS	CDS	5889630	5889764	1	+	0	transcript_id "file_1_file_1_jg4860.t1"; gene_id "file_1_file_1_jg4860";
Contig_5	AUGUSTUS	exon	5889630	5889764	.	+	.	transcript_id "file_1_file_1_jg4860.t1"; gene_id "file_1_file_1_jg4860";
Contig_5	AUGUSTUS	stop_codon	5889762	5889764	.	+	0	transcript_id "file_1_file_1_jg4860.t1"; gene_id "file_1_file_1_jg4860";
Contig_6	AUGUSTUS	start_codon	1906787	1906789	.	+	0	transcript_id "file_1_file_1_jg9976.t1"; gene_id "file_1_file_1_jg9976";
Contig_6	AUGUSTUS	CDS	1906787	1907046	1	+	0	transcript_id "file_1_file_1_jg9976.t1"; gene_id "file_1_file_1_jg9976";
Contig_6	AUGUSTUS	exon	1906787	1907046	.	+	.	transcript_id "file_1_file_1_jg9976.t1"; gene_id "file_1_file_1_jg9976";
Contig_6	AUGUSTUS	intron	1907047	1907974	.	+	.	transcript_id "file_1_file_1_jg9976.t1"; gene_id "file_1_file_1_jg9976";
Contig_6	AUGUSTUS	CDS	1907975	1908297	1	+	1	transcript_id "file_1_file_1_jg9976.t1"; gene_id "file_1_file_1_jg9976";
Contig_6	AUGUSTUS	exon	1907975	1908297	.	+	.	transcript_id "file_1_file_1_jg9976.t1"; gene_id "file_1_file_1_jg9976";
Contig_6	AUGUSTUS	intron	1908298	1909087	.	+	.	transcript_id "file_1_file_1_jg9976.t1"; gene_id "file_1_file_1_jg9976";
Contig_6	AUGUSTUS	CDS	1909088	1909718	1	+	2	transcript_id "file_1_file_1_jg9976.t1"; gene_id "file_1_file_1_jg9976";
Contig_6	AUGUSTUS	exon	1909088	1909718	.	+	.	transcript_id "file_1_file_1_jg9976.t1"; gene_id "file_1_file_1_jg9976";
Contig_6	AUGUSTUS	intron	1909719	1909785	.	+	.	transcript_id "file_1_file_1_jg9976.t1"; gene_id "file_1_file_1_jg9976";
Contig_6	AUGUSTUS	CDS	1909786	1910329	1	+	1	transcript_id "file_1_file_1_jg9976.t1"; gene_id "file_1_file_1_jg9976";
Contig_6	AUGUSTUS	exon	1909786	1910329	.	+	.	transcript_id "file_1_file_1_jg9976.t1"; gene_id "file_1_file_1_jg9976";
Contig_6	AUGUSTUS	intron	1910330	1910388	.	+	.	transcript_id "file_1_file_1_jg9976.t1"; gene_id "file_1_file_1_jg9976";
Contig_6	AUGUSTUS	CDS	1910389	1910517	1	+	0	transcript_id "file_1_file_1_jg9976.t1"; gene_id "file_1_file_1_jg9976";
Contig_6	AUGUSTUS	exon	1910389	1910517	.	+	.	transcript_id "file_1_file_1_jg9976.t1"; gene_id "file_1_file_1_jg9976";
Contig_6	AUGUSTUS	intron	1910518	1910626	.	+	.	transcript_id "file_1_file_1_jg9976.t1"; gene_id "file_1_file_1_jg9976";
Contig_6	AUGUSTUS	transcript	1906787	1910851	.	+	.	transcript_id "file_1_file_1_jg9976.t1"; gene_id "file_1_file_1_jg9976"
Contig_6	AUGUSTUS	gene	1906787	1910851	.	+	.	jg9976
Contig_6	AUGUSTUS	CDS	1910627	1910851	1	+	0	transcript_id "file_1_file_1_jg9976.t1"; gene_id "file_1_file_1_jg9976";
Contig_6	AUGUSTUS	exon	1910627	1910851	.	+	.	transcript_id "file_1_file_1_jg9976.t1"; gene_id "file_1_file_1_jg9976";
Contig_6	AUGUSTUS	stop_codon	1910849	1910851	.	+	0	transcript_id "file_1_file_1_jg9976.t1"; gene_id "file_1_file_1_jg9976";
Contig_9	AUGUSTUS	stop_codon	4040343	4040345	.	-	0	transcript_id "file_1_file_1_jg6175.t1"; gene_id "file_1_file_1_jg6175";
Contig_9	AUGUSTUS	CDS	4040343	4041743	1	-	0	transcript_id "file_1_file_1_jg6175.t1"; gene_id "file_1_file_1_jg6175";
Contig_9	AUGUSTUS	exon	4040343	4041743	.	-	.	transcript_id "file_1_file_1_jg6175.t1"; gene_id "file_1_file_1_jg6175";
Contig_9	AUGUSTUS	transcript	4040343	4041743	.	-	.	transcript_id "file_1_file_1_jg6175.t1"; gene_id "file_1_file_1_jg6175"
Contig_9	AUGUSTUS	gene	4040343	4041743	.	-	.	jg6175
Contig_9	AUGUSTUS	start_codon	4041741	4041743	.	-	0	transcript_id "file_1_file_1_jg6175.t1"; gene_id "file_1_file_1_jg6175";
Gemini	AUGUSTUS	start_codon	7122355	7122357	.	+	0	transcript_id "file_1_file_1_jg786.t1"; gene_id "file_1_file_1_jg786";
Gemini	AUGUSTUS	CDS	7122355	7122510	1	+	0	transcript_id "file_1_file_1_jg786.t1"; gene_id "file_1_file_1_jg786";
Gemini	AUGUSTUS	exon	7122355	7122510	.	+	.	transcript_id "file_1_file_1_jg786.t1"; gene_id "file_1_file_1_jg786";
Gemini	AUGUSTUS	intron	7122511	7147267	.	+	.	transcript_id "file_1_file_1_jg786.t1"; gene_id "file_1_file_1_jg786";
Gemini	AUGUSTUS	CDS	7147268	7147745	1	+	0	transcript_id "file_1_file_1_jg786.t1"; gene_id "file_1_file_1_jg786";
Gemini	AUGUSTUS	exon	7147268	7147745	.	+	.	transcript_id "file_1_file_1_jg786.t1"; gene_id "file_1_file_1_jg786";
Gemini	AUGUSTUS	intron	7147746	7147932	.	+	.	transcript_id "file_1_file_1_jg786.t1"; gene_id "file_1_file_1_jg786";
Gemini	AUGUSTUS	CDS	7147933	7148110	1	+	2	transcript_id "file_1_file_1_jg786.t1"; gene_id "file_1_file_1_jg786";
Gemini	AUGUSTUS	exon	7147933	7148110	.	+	.	transcript_id "file_1_file_1_jg786.t1"; gene_id "file_1_file_1_jg786";
Gemini	AUGUSTUS	intron	7148111	7148185	.	+	.	transcript_id "file_1_file_1_jg786.t1"; gene_id "file_1_file_1_jg786";
Gemini	AUGUSTUS	CDS	7148186	7148349	1	+	1	transcript_id "file_1_file_1_jg786.t1"; gene_id "file_1_file_1_jg786";
Gemini	AUGUSTUS	exon	7148186	7148349	.	+	.	transcript_id "file_1_file_1_jg786.t1"; gene_id "file_1_file_1_jg786";
Gemini	AUGUSTUS	intron	7148350	7148704	.	+	.	transcript_id "file_1_file_1_jg786.t1"; gene_id "file_1_file_1_jg786";
Gemini	AUGUSTUS	CDS	7148705	7148800	1	+	2	transcript_id "file_1_file_1_jg786.t1"; gene_id "file_1_file_1_jg786";
Gemini	AUGUSTUS	exon	7148705	7148800	.	+	.	transcript_id "file_1_file_1_jg786.t1"; gene_id "file_1_file_1_jg786";
Gemini	AUGUSTUS	intron	7148801	7149363	.	+	.	transcript_id "file_1_file_1_jg786.t1"; gene_id "file_1_file_1_jg786";
Gemini	AUGUSTUS	CDS	7149364	7149552	1	+	2	transcript_id "file_1_file_1_jg786.t1"; gene_id "file_1_file_1_jg786";
Gemini	AUGUSTUS	exon	7149364	7149552	.	+	.	transcript_id "file_1_file_1_jg786.t1"; gene_id "file_1_file_1_jg786";
Gemini	AUGUSTUS	intron	7149553	7150005	.	+	.	transcript_id "file_1_file_1_jg786.t1"; gene_id "file_1_file_1_jg786";
Gemini	AUGUSTUS	CDS	7150006	7150039	0.99	+	2	transcript_id "file_1_file_1_jg786.t1"; gene_id "file_1_file_1_jg786";
Gemini	AUGUSTUS	exon	7150006	7150039	.	+	.	transcript_id "file_1_file_1_jg786.t1"; gene_id "file_1_file_1_jg786";
Gemini	AUGUSTUS	intron	7150040	7150121	.	+	.	transcript_id "file_1_file_1_jg786.t1"; gene_id "file_1_file_1_jg786";
Gemini	AUGUSTUS	CDS	7150122	7150308	1	+	1	transcript_id "file_1_file_1_jg786.t1"; gene_id "file_1_file_1_jg786";
Gemini	AUGUSTUS	exon	7150122	7150308	.	+	.	transcript_id "file_1_file_1_jg786.t1"; gene_id "file_1_file_1_jg786";
Gemini	AUGUSTUS	intron	7150309	7151857	.	+	.	transcript_id "file_1_file_1_jg786.t1"; gene_id "file_1_file_1_jg786";
Gemini	AUGUSTUS	transcript	7122355	7151905	.	+	.	transcript_id "file_1_file_1_jg786.t1"; gene_id "file_1_file_1_jg786"
Gemini	AUGUSTUS	gene	7122355	7151905	.	+	.	jg786
Gemini	AUGUSTUS	CDS	7151858	7151905	1	+	0	transcript_id "file_1_file_1_jg786.t1"; gene_id "file_1_file_1_jg786";
Gemini	AUGUSTUS	exon	7151858	7151905	.	+	.	transcript_id "file_1_file_1_jg786.t1"; gene_id "file_1_file_1_jg786";
Gemini	AUGUSTUS	stop_codon	7151903	7151905	.	+	0	transcript_id "file_1_file_1_jg786.t1"; gene_id "file_1_file_1_jg786";
Andromeda	AUGUSTUS	start_codon	10243900	10243902	.	+	0	transcript_id "file_1_file_1_jg7997.t1"; gene_id "file_1_file_1_jg7997";
Andromeda	AUGUSTUS	CDS	10243900	10245624	1	+	0	transcript_id "file_1_file_1_jg7997.t1"; gene_id "file_1_file_1_jg7997";
Andromeda	AUGUSTUS	exon	10243900	10245624	.	+	.	transcript_id "file_1_file_1_jg7997.t1"; gene_id "file_1_file_1_jg7997";
Andromeda	AUGUSTUS	transcript	10243900	10245624	.	+	.	transcript_id "file_1_file_1_jg7997.t1"; gene_id "file_1_file_1_jg7997"
Andromeda	AUGUSTUS	gene	10243900	10245624	.	+	.	jg7997
Andromeda	AUGUSTUS	stop_codon	10245622	10245624	.	+	0	transcript_id "file_1_file_1_jg7997.t1"; gene_id "file_1_file_1_jg7997";
Contig_6	AUGUSTUS	start_codon	1626345	1626347	.	+	0	transcript_id "file_1_file_1_jg9959.t1"; gene_id "file_1_file_1_jg9959";
Contig_6	AUGUSTUS	CDS	1626345	1626399	0.94	+	0	transcript_id "file_1_file_1_jg9959.t1"; gene_id "file_1_file_1_jg9959";
Contig_6	AUGUSTUS	exon	1626345	1626399	.	+	.	transcript_id "file_1_file_1_jg9959.t1"; gene_id "file_1_file_1_jg9959";
Contig_6	AUGUSTUS	intron	1626400	1627513	.	+	.	transcript_id "file_1_file_1_jg9959.t1"; gene_id "file_1_file_1_jg9959";
Contig_6	AUGUSTUS	CDS	1627514	1627645	1	+	2	transcript_id "file_1_file_1_jg9959.t1"; gene_id "file_1_file_1_jg9959";
Contig_6	AUGUSTUS	exon	1627514	1627645	.	+	.	transcript_id "file_1_file_1_jg9959.t1"; gene_id "file_1_file_1_jg9959";
Contig_6	AUGUSTUS	intron	1627646	1627826	.	+	.	transcript_id "file_1_file_1_jg9959.t1"; gene_id "file_1_file_1_jg9959";
Contig_6	AUGUSTUS	transcript	1626345	1627894	.	+	.	transcript_id "file_1_file_1_jg9959.t1"; gene_id "file_1_file_1_jg9959"
Contig_6	AUGUSTUS	gene	1626345	1627894	.	+	.	jg9959
Contig_6	AUGUSTUS	CDS	1627827	1627894	1	+	2	transcript_id "file_1_file_1_jg9959.t1"; gene_id "file_1_file_1_jg9959";
Contig_6	AUGUSTUS	exon	1627827	1627894	.	+	.	transcript_id "file_1_file_1_jg9959.t1"; gene_id "file_1_file_1_jg9959";
Contig_6	AUGUSTUS	stop_codon	1627892	1627894	.	+	0	transcript_id "file_1_file_1_jg9959.t1"; gene_id "file_1_file_1_jg9959";
Contig_5	AUGUSTUS	stop_codon	5917462	5917464	.	-	0	transcript_id "file_1_file_1_jg4870.t1"; gene_id "file_1_file_1_jg4870";
Contig_5	AUGUSTUS	CDS	5917462	5917905	1	-	0	transcript_id "file_1_file_1_jg4870.t1"; gene_id "file_1_file_1_jg4870";
Contig_5	AUGUSTUS	exon	5917462	5917905	.	-	.	transcript_id "file_1_file_1_jg4870.t1"; gene_id "file_1_file_1_jg4870";
Contig_5	AUGUSTUS	transcript	5917462	5917905	.	-	.	transcript_id "file_1_file_1_jg4870.t1"; gene_id "file_1_file_1_jg4870"
Contig_5	AUGUSTUS	gene	5917462	5917905	.	-	.	jg4870
Contig_5	AUGUSTUS	start_codon	5917903	5917905	.	-	0	transcript_id "file_1_file_1_jg4870.t1"; gene_id "file_1_file_1_jg4870";
Gemini	AUGUSTUS	stop_codon	13141023	13141025	.	-	0	transcript_id "file_1_file_1_jg1348.t1"; gene_id "file_1_file_1_jg1348";
Gemini	AUGUSTUS	CDS	13141023	13141409	0.96	-	0	transcript_id "file_1_file_1_jg1348.t1"; gene_id "file_1_file_1_jg1348";
Gemini	AUGUSTUS	exon	13141023	13141409	.	-	.	transcript_id "file_1_file_1_jg1348.t1"; gene_id "file_1_file_1_jg1348";
Gemini	AUGUSTUS	intron	13141410	13141471	.	-	.	transcript_id "file_1_file_1_jg1348.t1"; gene_id "file_1_file_1_jg1348";
Gemini	AUGUSTUS	transcript	13141023	13141480	.	-	.	transcript_id "file_1_file_1_jg1348.t1"; gene_id "file_1_file_1_jg1348"
Gemini	AUGUSTUS	gene	13141023	13141480	.	-	.	jg1348
Gemini	AUGUSTUS	CDS	13141472	13141480	0.98	-	0	transcript_id "file_1_file_1_jg1348.t1"; gene_id "file_1_file_1_jg1348";
Gemini	AUGUSTUS	exon	13141472	13141480	.	-	.	transcript_id "file_1_file_1_jg1348.t1"; gene_id "file_1_file_1_jg1348";
Gemini	AUGUSTUS	start_codon	13141478	13141480	.	-	0	transcript_id "file_1_file_1_jg1348.t1"; gene_id "file_1_file_1_jg1348";
Draco	AUGUSTUS	stop_codon	7810301	7810303	.	-	0	transcript_id "file_1_file_1_jg15853.t1"; gene_id "file_1_file_1_jg15853";
Draco	AUGUSTUS	CDS	7810301	7810435	1	-	0	transcript_id "file_1_file_1_jg15853.t1"; gene_id "file_1_file_1_jg15853";
Draco	AUGUSTUS	exon	7810301	7810435	.	-	.	transcript_id "file_1_file_1_jg15853.t1"; gene_id "file_1_file_1_jg15853";
Draco	AUGUSTUS	intron	7810436	7810492	.	-	.	transcript_id "file_1_file_1_jg15853.t1"; gene_id "file_1_file_1_jg15853";
Draco	AUGUSTUS	CDS	7810493	7810639	1	-	0	transcript_id "file_1_file_1_jg15853.t1"; gene_id "file_1_file_1_jg15853";
Draco	AUGUSTUS	exon	7810493	7810639	.	-	.	transcript_id "file_1_file_1_jg15853.t1"; gene_id "file_1_file_1_jg15853";
Draco	AUGUSTUS	intron	7810640	7811326	.	-	.	transcript_id "file_1_file_1_jg15853.t1"; gene_id "file_1_file_1_jg15853";
Draco	AUGUSTUS	CDS	7811327	7811419	1	-	0	transcript_id "file_1_file_1_jg15853.t1"; gene_id "file_1_file_1_jg15853";
Draco	AUGUSTUS	exon	7811327	7811419	.	-	.	transcript_id "file_1_file_1_jg15853.t1"; gene_id "file_1_file_1_jg15853";
Draco	AUGUSTUS	intron	7811420	7811492	.	-	.	transcript_id "file_1_file_1_jg15853.t1"; gene_id "file_1_file_1_jg15853";
Draco	AUGUSTUS	CDS	7811493	7811639	1	-	0	transcript_id "file_1_file_1_jg15853.t1"; gene_id "file_1_file_1_jg15853";
Draco	AUGUSTUS	exon	7811493	7811639	.	-	.	transcript_id "file_1_file_1_jg15853.t1"; gene_id "file_1_file_1_jg15853";
Draco	AUGUSTUS	intron	7811640	7812897	.	-	.	transcript_id "file_1_file_1_jg15853.t1"; gene_id "file_1_file_1_jg15853";
Draco	AUGUSTUS	CDS	7812898	7813133	1	-	2	transcript_id "file_1_file_1_jg15853.t1"; gene_id "file_1_file_1_jg15853";
Draco	AUGUSTUS	exon	7812898	7813133	.	-	.	transcript_id "file_1_file_1_jg15853.t1"; gene_id "file_1_file_1_jg15853";
Draco	AUGUSTUS	intron	7813134	7813499	.	-	.	transcript_id "file_1_file_1_jg15853.t1"; gene_id "file_1_file_1_jg15853";
Draco	AUGUSTUS	CDS	7813500	7813520	1	-	2	transcript_id "file_1_file_1_jg15853.t1"; gene_id "file_1_file_1_jg15853";
Draco	AUGUSTUS	exon	7813500	7813520	.	-	.	transcript_id "file_1_file_1_jg15853.t1"; gene_id "file_1_file_1_jg15853";
Draco	AUGUSTUS	intron	7813521	7813679	.	-	.	transcript_id "file_1_file_1_jg15853.t1"; gene_id "file_1_file_1_jg15853";
Draco	AUGUSTUS	CDS	7813680	7813806	1	-	0	transcript_id "file_1_file_1_jg15853.t1"; gene_id "file_1_file_1_jg15853";
Draco	AUGUSTUS	exon	7813680	7813806	.	-	.	transcript_id "file_1_file_1_jg15853.t1"; gene_id "file_1_file_1_jg15853";
Draco	AUGUSTUS	intron	7813807	7813868	.	-	.	transcript_id "file_1_file_1_jg15853.t1"; gene_id "file_1_file_1_jg15853";
Draco	AUGUSTUS	CDS	7813869	7814009	1	-	0	transcript_id "file_1_file_1_jg15853.t1"; gene_id "file_1_file_1_jg15853";
Draco	AUGUSTUS	exon	7813869	7814009	.	-	.	transcript_id "file_1_file_1_jg15853.t1"; gene_id "file_1_file_1_jg15853";
Draco	AUGUSTUS	intron	7814010	7815069	.	-	.	transcript_id "file_1_file_1_jg15853.t1"; gene_id "file_1_file_1_jg15853";
Draco	AUGUSTUS	CDS	7815070	7815227	1	-	2	transcript_id "file_1_file_1_jg15853.t1"; gene_id "file_1_file_1_jg15853";
Draco	AUGUSTUS	exon	7815070	7815227	.	-	.	transcript_id "file_1_file_1_jg15853.t1"; gene_id "file_1_file_1_jg15853";
Draco	AUGUSTUS	intron	7815228	7815759	.	-	.	transcript_id "file_1_file_1_jg15853.t1"; gene_id "file_1_file_1_jg15853";
Draco	AUGUSTUS	CDS	7815760	7815879	1	-	2	transcript_id "file_1_file_1_jg15853.t1"; gene_id "file_1_file_1_jg15853";
Draco	AUGUSTUS	exon	7815760	7815879	.	-	.	transcript_id "file_1_file_1_jg15853.t1"; gene_id "file_1_file_1_jg15853";
Draco	AUGUSTUS	intron	7815880	7816383	.	-	.	transcript_id "file_1_file_1_jg15853.t1"; gene_id "file_1_file_1_jg15853";
Draco	AUGUSTUS	transcript	7810301	7816579	.	-	.	transcript_id "file_1_file_1_jg15853.t1"; gene_id "file_1_file_1_jg15853"
Draco	AUGUSTUS	gene	7810301	7816579	.	-	.	jg15853
Draco	AUGUSTUS	CDS	7816384	7816579	1	-	0	transcript_id "file_1_file_1_jg15853.t1"; gene_id "file_1_file_1_jg15853";
Draco	AUGUSTUS	exon	7816384	7816579	.	-	.	transcript_id "file_1_file_1_jg15853.t1"; gene_id "file_1_file_1_jg15853";
Draco	AUGUSTUS	start_codon	7816577	7816579	.	-	0	transcript_id "file_1_file_1_jg15853.t1"; gene_id "file_1_file_1_jg15853";
Cepheus	AUGUSTUS	stop_codon	3349275	3349277	.	-	0	transcript_id "file_1_file_1_jg11006.t1"; gene_id "file_1_file_1_jg11006";
Cepheus	AUGUSTUS	CDS	3349275	3351182	1	-	0	transcript_id "file_1_file_1_jg11006.t1"; gene_id "file_1_file_1_jg11006";
Cepheus	AUGUSTUS	exon	3349275	3351182	.	-	.	transcript_id "file_1_file_1_jg11006.t1"; gene_id "file_1_file_1_jg11006";
Cepheus	AUGUSTUS	transcript	3349275	3351182	.	-	.	transcript_id "file_1_file_1_jg11006.t1"; gene_id "file_1_file_1_jg11006"
Cepheus	AUGUSTUS	gene	3349275	3351182	.	-	.	jg11006
Cepheus	AUGUSTUS	start_codon	3351180	3351182	.	-	0	transcript_id "file_1_file_1_jg11006.t1"; gene_id "file_1_file_1_jg11006";
Contig_9	AUGUSTUS	stop_codon	2864800	2864802	.	-	0	transcript_id "file_1_file_1_jg6048.t1"; gene_id "file_1_file_1_jg6048";
Contig_9	AUGUSTUS	CDS	2864800	2865132	1	-	0	transcript_id "file_1_file_1_jg6048.t1"; gene_id "file_1_file_1_jg6048";
Contig_9	AUGUSTUS	exon	2864800	2865132	.	-	.	transcript_id "file_1_file_1_jg6048.t1"; gene_id "file_1_file_1_jg6048";
Contig_9	AUGUSTUS	intron	2865133	2865196	.	-	.	transcript_id "file_1_file_1_jg6048.t1"; gene_id "file_1_file_1_jg6048";
Contig_9	AUGUSTUS	transcript	2864800	2865220	.	-	.	transcript_id "file_1_file_1_jg6048.t1"; gene_id "file_1_file_1_jg6048"
Contig_9	AUGUSTUS	gene	2864800	2865220	.	-	.	jg6048
Contig_9	AUGUSTUS	CDS	2865197	2865220	1	-	0	transcript_id "file_1_file_1_jg6048.t1"; gene_id "file_1_file_1_jg6048";
Contig_9	AUGUSTUS	exon	2865197	2865220	.	-	.	transcript_id "file_1_file_1_jg6048.t1"; gene_id "file_1_file_1_jg6048";
Contig_9	AUGUSTUS	start_codon	2865218	2865220	.	-	0	transcript_id "file_1_file_1_jg6048.t1"; gene_id "file_1_file_1_jg6048";
Draco	AUGUSTUS	stop_codon	8314071	8314073	.	-	0	transcript_id "file_1_file_1_jg15929.t1"; gene_id "file_1_file_1_jg15929";
Draco	AUGUSTUS	CDS	8314071	8317289	1	-	0	transcript_id "file_1_file_1_jg15929.t1"; gene_id "file_1_file_1_jg15929";
Draco	AUGUSTUS	exon	8314071	8317289	.	-	.	transcript_id "file_1_file_1_jg15929.t1"; gene_id "file_1_file_1_jg15929";
Draco	AUGUSTUS	intron	8317290	8318211	.	-	.	transcript_id "file_1_file_1_jg15929.t1"; gene_id "file_1_file_1_jg15929";
Draco	AUGUSTUS	CDS	8318212	8318454	1	-	0	transcript_id "file_1_file_1_jg15929.t1"; gene_id "file_1_file_1_jg15929";
Draco	AUGUSTUS	exon	8318212	8318454	.	-	.	transcript_id "file_1_file_1_jg15929.t1"; gene_id "file_1_file_1_jg15929";
Draco	AUGUSTUS	intron	8318455	8318510	.	-	.	transcript_id "file_1_file_1_jg15929.t1"; gene_id "file_1_file_1_jg15929";
Draco	AUGUSTUS	CDS	8318511	8318986	1	-	2	transcript_id "file_1_file_1_jg15929.t1"; gene_id "file_1_file_1_jg15929";
Draco	AUGUSTUS	exon	8318511	8318986	.	-	.	transcript_id "file_1_file_1_jg15929.t1"; gene_id "file_1_file_1_jg15929";
Draco	AUGUSTUS	intron	8318987	8319046	.	-	.	transcript_id "file_1_file_1_jg15929.t1"; gene_id "file_1_file_1_jg15929";
Draco	AUGUSTUS	CDS	8319047	8319373	1	-	2	transcript_id "file_1_file_1_jg15929.t1"; gene_id "file_1_file_1_jg15929";
Draco	AUGUSTUS	exon	8319047	8319373	.	-	.	transcript_id "file_1_file_1_jg15929.t1"; gene_id "file_1_file_1_jg15929";
Draco	AUGUSTUS	intron	8319374	8319837	.	-	.	transcript_id "file_1_file_1_jg15929.t1"; gene_id "file_1_file_1_jg15929";
Draco	AUGUSTUS	CDS	8319838	8319948	1	-	2	transcript_id "file_1_file_1_jg15929.t1"; gene_id "file_1_file_1_jg15929";
Draco	AUGUSTUS	exon	8319838	8319948	.	-	.	transcript_id "file_1_file_1_jg15929.t1"; gene_id "file_1_file_1_jg15929";
Draco	AUGUSTUS	intron	8319949	8320599	.	-	.	transcript_id "file_1_file_1_jg15929.t1"; gene_id "file_1_file_1_jg15929";
Draco	AUGUSTUS	CDS	8320600	8320794	1	-	2	transcript_id "file_1_file_1_jg15929.t1"; gene_id "file_1_file_1_jg15929";
Draco	AUGUSTUS	exon	8320600	8320794	.	-	.	transcript_id "file_1_file_1_jg15929.t1"; gene_id "file_1_file_1_jg15929";
Draco	AUGUSTUS	intron	8320795	8320859	.	-	.	transcript_id "file_1_file_1_jg15929.t1"; gene_id "file_1_file_1_jg15929";
Draco	AUGUSTUS	CDS	8320860	8320958	1	-	2	transcript_id "file_1_file_1_jg15929.t1"; gene_id "file_1_file_1_jg15929";
Draco	AUGUSTUS	exon	8320860	8320958	.	-	.	transcript_id "file_1_file_1_jg15929.t1"; gene_id "file_1_file_1_jg15929";
Draco	AUGUSTUS	intron	8320959	8321930	.	-	.	transcript_id "file_1_file_1_jg15929.t1"; gene_id "file_1_file_1_jg15929";
Draco	AUGUSTUS	transcript	8314071	8322171	.	-	.	transcript_id "file_1_file_1_jg15929.t1"; gene_id "file_1_file_1_jg15929"
Draco	AUGUSTUS	gene	8314071	8322171	.	-	.	jg15929
Draco	AUGUSTUS	CDS	8321931	8322171	1	-	0	transcript_id "file_1_file_1_jg15929.t1"; gene_id "file_1_file_1_jg15929";
Draco	AUGUSTUS	exon	8321931	8322171	.	-	.	transcript_id "file_1_file_1_jg15929.t1"; gene_id "file_1_file_1_jg15929";
Draco	AUGUSTUS	start_codon	8322169	8322171	.	-	0	transcript_id "file_1_file_1_jg15929.t1"; gene_id "file_1_file_1_jg15929";
Andromeda	AUGUSTUS	stop_codon	24640358	24640360	.	-	0	transcript_id "file_1_file_1_jg9480.t1"; gene_id "file_1_file_1_jg9480";
Andromeda	AUGUSTUS	CDS	24640358	24640497	1	-	2	transcript_id "file_1_file_1_jg9480.t1"; gene_id "file_1_file_1_jg9480";
Andromeda	AUGUSTUS	exon	24640358	24640497	.	-	.	transcript_id "file_1_file_1_jg9480.t1"; gene_id "file_1_file_1_jg9480";
Andromeda	AUGUSTUS	intron	24640498	24640552	.	-	.	transcript_id "file_1_file_1_jg9480.t1"; gene_id "file_1_file_1_jg9480";
Andromeda	AUGUSTUS	CDS	24640553	24641264	1	-	0	transcript_id "file_1_file_1_jg9480.t1"; gene_id "file_1_file_1_jg9480";
Andromeda	AUGUSTUS	exon	24640553	24641264	.	-	.	transcript_id "file_1_file_1_jg9480.t1"; gene_id "file_1_file_1_jg9480";
Andromeda	AUGUSTUS	intron	24641265	24642880	.	-	.	transcript_id "file_1_file_1_jg9480.t1"; gene_id "file_1_file_1_jg9480";
Andromeda	AUGUSTUS	transcript	24640358	24642988	.	-	.	transcript_id "file_1_file_1_jg9480.t1"; gene_id "file_1_file_1_jg9480"
Andromeda	AUGUSTUS	gene	24640358	24642988	.	-	.	jg9480
Andromeda	AUGUSTUS	CDS	24642881	24642988	1	-	0	transcript_id "file_1_file_1_jg9480.t1"; gene_id "file_1_file_1_jg9480";
Andromeda	AUGUSTUS	exon	24642881	24642988	.	-	.	transcript_id "file_1_file_1_jg9480.t1"; gene_id "file_1_file_1_jg9480";
Andromeda	AUGUSTUS	start_codon	24642986	24642988	.	-	0	transcript_id "file_1_file_1_jg9480.t1"; gene_id "file_1_file_1_jg9480";
Gemini	AUGUSTUS	start_codon	10944658	10944660	.	+	0	transcript_id "file_1_file_1_jg1176.t1"; gene_id "file_1_file_1_jg1176";
Gemini	AUGUSTUS	CDS	10944658	10944735	1	+	0	transcript_id "file_1_file_1_jg1176.t1"; gene_id "file_1_file_1_jg1176";
Gemini	AUGUSTUS	exon	10944658	10944735	.	+	.	transcript_id "file_1_file_1_jg1176.t1"; gene_id "file_1_file_1_jg1176";
Gemini	AUGUSTUS	intron	10944736	10946118	.	+	.	transcript_id "file_1_file_1_jg1176.t1"; gene_id "file_1_file_1_jg1176";
Gemini	AUGUSTUS	CDS	10946119	10946263	1	+	0	transcript_id "file_1_file_1_jg1176.t1"; gene_id "file_1_file_1_jg1176";
Gemini	AUGUSTUS	exon	10946119	10946263	.	+	.	transcript_id "file_1_file_1_jg1176.t1"; gene_id "file_1_file_1_jg1176";
Gemini	AUGUSTUS	intron	10946264	10946323	.	+	.	transcript_id "file_1_file_1_jg1176.t1"; gene_id "file_1_file_1_jg1176";
Gemini	AUGUSTUS	CDS	10946324	10946515	1	+	2	transcript_id "file_1_file_1_jg1176.t1"; gene_id "file_1_file_1_jg1176";
Gemini	AUGUSTUS	exon	10946324	10946515	.	+	.	transcript_id "file_1_file_1_jg1176.t1"; gene_id "file_1_file_1_jg1176";
Gemini	AUGUSTUS	intron	10946516	10947096	.	+	.	transcript_id "file_1_file_1_jg1176.t1"; gene_id "file_1_file_1_jg1176";
Gemini	AUGUSTUS	CDS	10947097	10947507	1	+	2	transcript_id "file_1_file_1_jg1176.t1"; gene_id "file_1_file_1_jg1176";
Gemini	AUGUSTUS	exon	10947097	10947507	.	+	.	transcript_id "file_1_file_1_jg1176.t1"; gene_id "file_1_file_1_jg1176";
Gemini	AUGUSTUS	intron	10947508	10948045	.	+	.	transcript_id "file_1_file_1_jg1176.t1"; gene_id "file_1_file_1_jg1176";
Gemini	AUGUSTUS	CDS	10948046	10948377	1	+	2	transcript_id "file_1_file_1_jg1176.t1"; gene_id "file_1_file_1_jg1176";
Gemini	AUGUSTUS	exon	10948046	10948377	.	+	.	transcript_id "file_1_file_1_jg1176.t1"; gene_id "file_1_file_1_jg1176";
Gemini	AUGUSTUS	intron	10948378	10949019	.	+	.	transcript_id "file_1_file_1_jg1176.t1"; gene_id "file_1_file_1_jg1176";
Gemini	AUGUSTUS	CDS	10949020	10949058	1	+	0	transcript_id "file_1_file_1_jg1176.t1"; gene_id "file_1_file_1_jg1176";
Gemini	AUGUSTUS	exon	10949020	10949058	.	+	.	transcript_id "file_1_file_1_jg1176.t1"; gene_id "file_1_file_1_jg1176";
Gemini	AUGUSTUS	intron	10949059	10949398	.	+	.	transcript_id "file_1_file_1_jg1176.t1"; gene_id "file_1_file_1_jg1176";
Gemini	AUGUSTUS	CDS	10949399	10949474	1	+	0	transcript_id "file_1_file_1_jg1176.t1"; gene_id "file_1_file_1_jg1176";
Gemini	AUGUSTUS	exon	10949399	10949474	.	+	.	transcript_id "file_1_file_1_jg1176.t1"; gene_id "file_1_file_1_jg1176";
Gemini	AUGUSTUS	intron	10949475	10949702	.	+	.	transcript_id "file_1_file_1_jg1176.t1"; gene_id "file_1_file_1_jg1176";
Gemini	AUGUSTUS	CDS	10949703	10950911	1	+	2	transcript_id "file_1_file_1_jg1176.t1"; gene_id "file_1_file_1_jg1176";
Gemini	AUGUSTUS	exon	10949703	10950911	.	+	.	transcript_id "file_1_file_1_jg1176.t1"; gene_id "file_1_file_1_jg1176";
Gemini	AUGUSTUS	intron	10950912	10950980	.	+	.	transcript_id "file_1_file_1_jg1176.t1"; gene_id "file_1_file_1_jg1176";
Gemini	AUGUSTUS	CDS	10950981	10951118	1	+	2	transcript_id "file_1_file_1_jg1176.t1"; gene_id "file_1_file_1_jg1176";
Gemini	AUGUSTUS	exon	10950981	10951118	.	+	.	transcript_id "file_1_file_1_jg1176.t1"; gene_id "file_1_file_1_jg1176";
Gemini	AUGUSTUS	intron	10951119	10951205	.	+	.	transcript_id "file_1_file_1_jg1176.t1"; gene_id "file_1_file_1_jg1176";
Gemini	AUGUSTUS	CDS	10951206	10952173	1	+	2	transcript_id "file_1_file_1_jg1176.t1"; gene_id "file_1_file_1_jg1176";
Gemini	AUGUSTUS	exon	10951206	10952173	.	+	.	transcript_id "file_1_file_1_jg1176.t1"; gene_id "file_1_file_1_jg1176";
Gemini	AUGUSTUS	intron	10952174	10952354	.	+	.	transcript_id "file_1_file_1_jg1176.t1"; gene_id "file_1_file_1_jg1176";
Gemini	AUGUSTUS	CDS	10952355	10952527	1	+	0	transcript_id "file_1_file_1_jg1176.t1"; gene_id "file_1_file_1_jg1176";
Gemini	AUGUSTUS	exon	10952355	10952527	.	+	.	transcript_id "file_1_file_1_jg1176.t1"; gene_id "file_1_file_1_jg1176";
Gemini	AUGUSTUS	intron	10952528	10953523	.	+	.	transcript_id "file_1_file_1_jg1176.t1"; gene_id "file_1_file_1_jg1176";
Gemini	AUGUSTUS	transcript	10944658	10953656	.	+	.	transcript_id "file_1_file_1_jg1176.t1"; gene_id "file_1_file_1_jg1176"
Gemini	AUGUSTUS	CDS	10953524	10953656	1	+	1	transcript_id "file_1_file_1_jg1176.t1"; gene_id "file_1_file_1_jg1176";
Gemini	AUGUSTUS	exon	10953524	10953656	.	+	.	transcript_id "file_1_file_1_jg1176.t1"; gene_id "file_1_file_1_jg1176";
Gemini	AUGUSTUS	stop_codon	10953654	10953656	.	+	0	transcript_id "file_1_file_1_jg1176.t1"; gene_id "file_1_file_1_jg1176";
Contig_13	AUGUSTUS	start_codon	2158374	2158376	.	+	0	transcript_id "file_1_file_1_jg5455.t1"; gene_id "file_1_file_1_jg5455";
Contig_13	AUGUSTUS	CDS	2158374	2158914	0.78	+	0	transcript_id "file_1_file_1_jg5455.t1"; gene_id "file_1_file_1_jg5455";
Contig_13	AUGUSTUS	exon	2158374	2158914	.	+	.	transcript_id "file_1_file_1_jg5455.t1"; gene_id "file_1_file_1_jg5455";
Contig_13	AUGUSTUS	intron	2158915	2159415	.	+	.	transcript_id "file_1_file_1_jg5455.t1"; gene_id "file_1_file_1_jg5455";
Contig_13	AUGUSTUS	transcript	2158374	2159429	.	+	.	transcript_id "file_1_file_1_jg5455.t1"; gene_id "file_1_file_1_jg5455"
Contig_13	AUGUSTUS	gene	2158374	2159429	.	+	.	jg5455
Contig_13	AUGUSTUS	CDS	2159416	2159429	0.79	+	2	transcript_id "file_1_file_1_jg5455.t1"; gene_id "file_1_file_1_jg5455";
Contig_13	AUGUSTUS	exon	2159416	2159429	.	+	.	transcript_id "file_1_file_1_jg5455.t1"; gene_id "file_1_file_1_jg5455";
Contig_13	AUGUSTUS	stop_codon	2159427	2159429	.	+	0	transcript_id "file_1_file_1_jg5455.t1"; gene_id "file_1_file_1_jg5455";
Contig_33	AUGUSTUS	stop_codon	904466	904468	.	-	0	transcript_id "file_1_file_1_jg2136.t1"; gene_id "file_1_file_1_jg2136";
Contig_33	AUGUSTUS	CDS	904466	904504	1	-	0	transcript_id "file_1_file_1_jg2136.t1"; gene_id "file_1_file_1_jg2136";
Contig_33	AUGUSTUS	exon	904466	904504	.	-	.	transcript_id "file_1_file_1_jg2136.t1"; gene_id "file_1_file_1_jg2136";
Contig_33	AUGUSTUS	intron	904505	904718	.	-	.	transcript_id "file_1_file_1_jg2136.t1"; gene_id "file_1_file_1_jg2136";
Contig_33	AUGUSTUS	CDS	904719	905038	1	-	2	transcript_id "file_1_file_1_jg2136.t1"; gene_id "file_1_file_1_jg2136";
Contig_33	AUGUSTUS	exon	904719	905038	.	-	.	transcript_id "file_1_file_1_jg2136.t1"; gene_id "file_1_file_1_jg2136";
Contig_33	AUGUSTUS	intron	905039	907291	.	-	.	transcript_id "file_1_file_1_jg2136.t1"; gene_id "file_1_file_1_jg2136";
Contig_33	AUGUSTUS	transcript	904466	907379	.	-	.	transcript_id "file_1_file_1_jg2136.t1"; gene_id "file_1_file_1_jg2136"
Contig_33	AUGUSTUS	gene	904466	907379	.	-	.	jg2136
Contig_33	AUGUSTUS	CDS	907292	907379	1	-	0	transcript_id "file_1_file_1_jg2136.t1"; gene_id "file_1_file_1_jg2136";
Contig_33	AUGUSTUS	exon	907292	907379	.	-	.	transcript_id "file_1_file_1_jg2136.t1"; gene_id "file_1_file_1_jg2136";
Contig_33	AUGUSTUS	start_codon	907377	907379	.	-	0	transcript_id "file_1_file_1_jg2136.t1"; gene_id "file_1_file_1_jg2136";
Draco	AUGUSTUS	start_codon	4168091	4168093	.	+	0	transcript_id "file_1_file_1_jg15320.t1"; gene_id "file_1_file_1_jg15320";
Draco	AUGUSTUS	CDS	4168091	4168394	1	+	0	transcript_id "file_1_file_1_jg15320.t1"; gene_id "file_1_file_1_jg15320";
Draco	AUGUSTUS	exon	4168091	4168394	.	+	.	transcript_id "file_1_file_1_jg15320.t1"; gene_id "file_1_file_1_jg15320";
Draco	AUGUSTUS	intron	4168395	4175099	.	+	.	transcript_id "file_1_file_1_jg15320.t1"; gene_id "file_1_file_1_jg15320";
Draco	AUGUSTUS	CDS	4175100	4175457	1	+	2	transcript_id "file_1_file_1_jg15320.t1"; gene_id "file_1_file_1_jg15320";
Draco	AUGUSTUS	exon	4175100	4175457	.	+	.	transcript_id "file_1_file_1_jg15320.t1"; gene_id "file_1_file_1_jg15320";
Draco	AUGUSTUS	intron	4175458	4175881	.	+	.	transcript_id "file_1_file_1_jg15320.t1"; gene_id "file_1_file_1_jg15320";
Draco	AUGUSTUS	CDS	4175882	4176208	1	+	1	transcript_id "file_1_file_1_jg15320.t1"; gene_id "file_1_file_1_jg15320";
Draco	AUGUSTUS	exon	4175882	4176208	.	+	.	transcript_id "file_1_file_1_jg15320.t1"; gene_id "file_1_file_1_jg15320";
Draco	AUGUSTUS	intron	4176209	4176424	.	+	.	transcript_id "file_1_file_1_jg15320.t1"; gene_id "file_1_file_1_jg15320";
Draco	AUGUSTUS	CDS	4176425	4176686	1	+	1	transcript_id "file_1_file_1_jg15320.t1"; gene_id "file_1_file_1_jg15320";
Draco	AUGUSTUS	exon	4176425	4176686	.	+	.	transcript_id "file_1_file_1_jg15320.t1"; gene_id "file_1_file_1_jg15320";
Draco	AUGUSTUS	intron	4176687	4179642	.	+	.	transcript_id "file_1_file_1_jg15320.t1"; gene_id "file_1_file_1_jg15320";
Draco	AUGUSTUS	CDS	4179643	4179741	1	+	0	transcript_id "file_1_file_1_jg15320.t1"; gene_id "file_1_file_1_jg15320";
Draco	AUGUSTUS	exon	4179643	4179741	.	+	.	transcript_id "file_1_file_1_jg15320.t1"; gene_id "file_1_file_1_jg15320";
Draco	AUGUSTUS	intron	4179742	4179802	.	+	.	transcript_id "file_1_file_1_jg15320.t1"; gene_id "file_1_file_1_jg15320";
Draco	AUGUSTUS	CDS	4179803	4179979	1	+	0	transcript_id "file_1_file_1_jg15320.t1"; gene_id "file_1_file_1_jg15320";
Draco	AUGUSTUS	exon	4179803	4179979	.	+	.	transcript_id "file_1_file_1_jg15320.t1"; gene_id "file_1_file_1_jg15320";
Draco	AUGUSTUS	intron	4179980	4180041	.	+	.	transcript_id "file_1_file_1_jg15320.t1"; gene_id "file_1_file_1_jg15320";
Draco	AUGUSTUS	CDS	4180042	4180183	1	+	0	transcript_id "file_1_file_1_jg15320.t1"; gene_id "file_1_file_1_jg15320";
Draco	AUGUSTUS	exon	4180042	4180183	.	+	.	transcript_id "file_1_file_1_jg15320.t1"; gene_id "file_1_file_1_jg15320";
Draco	AUGUSTUS	intron	4180184	4180480	.	+	.	transcript_id "file_1_file_1_jg15320.t1"; gene_id "file_1_file_1_jg15320";
Draco	AUGUSTUS	transcript	4168091	4180596	.	+	.	transcript_id "file_1_file_1_jg15320.t1"; gene_id "file_1_file_1_jg15320"
Draco	AUGUSTUS	CDS	4180481	4180596	1	+	2	transcript_id "file_1_file_1_jg15320.t1"; gene_id "file_1_file_1_jg15320";
Draco	AUGUSTUS	exon	4180481	4180596	.	+	.	transcript_id "file_1_file_1_jg15320.t1"; gene_id "file_1_file_1_jg15320";
Draco	AUGUSTUS	stop_codon	4180594	4180596	.	+	0	transcript_id "file_1_file_1_jg15320.t1"; gene_id "file_1_file_1_jg15320";
Andromeda	AUGUSTUS	start_codon	18139731	18139733	.	+	0	transcript_id "file_1_file_1_jg8711.t1"; gene_id "file_1_file_1_jg8711";
Andromeda	AUGUSTUS	CDS	18139731	18139808	1	+	0	transcript_id "file_1_file_1_jg8711.t1"; gene_id "file_1_file_1_jg8711";
Andromeda	AUGUSTUS	exon	18139731	18139808	.	+	.	transcript_id "file_1_file_1_jg8711.t1"; gene_id "file_1_file_1_jg8711";
Andromeda	AUGUSTUS	intron	18139809	18139894	.	+	.	transcript_id "file_1_file_1_jg8711.t1"; gene_id "file_1_file_1_jg8711";
Andromeda	AUGUSTUS	transcript	18139731	18140245	.	+	.	transcript_id "file_1_file_1_jg8711.t1"; gene_id "file_1_file_1_jg8711"
Andromeda	AUGUSTUS	gene	18139731	18140245	.	+	.	jg8711
Andromeda	AUGUSTUS	CDS	18139895	18140245	1	+	0	transcript_id "file_1_file_1_jg8711.t1"; gene_id "file_1_file_1_jg8711";
Andromeda	AUGUSTUS	exon	18139895	18140245	.	+	.	transcript_id "file_1_file_1_jg8711.t1"; gene_id "file_1_file_1_jg8711";
Andromeda	AUGUSTUS	stop_codon	18140243	18140245	.	+	0	transcript_id "file_1_file_1_jg8711.t1"; gene_id "file_1_file_1_jg8711";
Contig_16	AUGUSTUS	start_codon	425400	425402	.	+	0	transcript_id "file_1_file_1_jg1618.t2"; gene_id "file_1_file_1_jg1618";
Contig_16	AUGUSTUS	CDS	425400	425417	0.99	+	0	transcript_id "file_1_file_1_jg1618.t2"; gene_id "file_1_file_1_jg1618";
Contig_16	AUGUSTUS	exon	425400	425417	.	+	.	transcript_id "file_1_file_1_jg1618.t2"; gene_id "file_1_file_1_jg1618";
Contig_16	AUGUSTUS	intron	425418	425597	.	+	.	transcript_id "file_1_file_1_jg1618.t2"; gene_id "file_1_file_1_jg1618";
Contig_16	AUGUSTUS	CDS	425598	425619	0.99	+	0	transcript_id "file_1_file_1_jg1618.t2"; gene_id "file_1_file_1_jg1618";
Contig_16	AUGUSTUS	exon	425598	425619	.	+	.	transcript_id "file_1_file_1_jg1618.t2"; gene_id "file_1_file_1_jg1618";
Contig_16	AUGUSTUS	intron	425620	425766	.	+	.	transcript_id "file_1_file_1_jg1618.t2"; gene_id "file_1_file_1_jg1618";
Contig_16	AUGUSTUS	CDS	425767	425865	1	+	2	transcript_id "file_1_file_1_jg1618.t2"; gene_id "file_1_file_1_jg1618";
Contig_16	AUGUSTUS	exon	425767	425865	.	+	.	transcript_id "file_1_file_1_jg1618.t2"; gene_id "file_1_file_1_jg1618";
Contig_16	AUGUSTUS	intron	425866	425947	.	+	.	transcript_id "file_1_file_1_jg1618.t2"; gene_id "file_1_file_1_jg1618";
Contig_16	AUGUSTUS	CDS	425948	426055	1	+	2	transcript_id "file_1_file_1_jg1618.t2"; gene_id "file_1_file_1_jg1618";
Contig_16	AUGUSTUS	exon	425948	426055	.	+	.	transcript_id "file_1_file_1_jg1618.t2"; gene_id "file_1_file_1_jg1618";
Contig_16	AUGUSTUS	intron	426056	427768	.	+	.	transcript_id "file_1_file_1_jg1618.t2"; gene_id "file_1_file_1_jg1618";
Contig_16	AUGUSTUS	CDS	427769	427863	1	+	2	transcript_id "file_1_file_1_jg1618.t2"; gene_id "file_1_file_1_jg1618";
Contig_16	AUGUSTUS	exon	427769	427863	.	+	.	transcript_id "file_1_file_1_jg1618.t2"; gene_id "file_1_file_1_jg1618";
Contig_16	AUGUSTUS	intron	427864	427949	.	+	.	transcript_id "file_1_file_1_jg1618.t2"; gene_id "file_1_file_1_jg1618";
Contig_16	AUGUSTUS	CDS	427950	428087	1	+	0	transcript_id "file_1_file_1_jg1618.t2"; gene_id "file_1_file_1_jg1618";
Contig_16	AUGUSTUS	exon	427950	428087	.	+	.	transcript_id "file_1_file_1_jg1618.t2"; gene_id "file_1_file_1_jg1618";
Contig_16	AUGUSTUS	intron	428088	428153	.	+	.	transcript_id "file_1_file_1_jg1618.t2"; gene_id "file_1_file_1_jg1618";
Contig_16	AUGUSTUS	CDS	428154	428836	1	+	0	transcript_id "file_1_file_1_jg1618.t2"; gene_id "file_1_file_1_jg1618";
Contig_16	AUGUSTUS	exon	428154	428836	.	+	.	transcript_id "file_1_file_1_jg1618.t2"; gene_id "file_1_file_1_jg1618";
Contig_16	AUGUSTUS	intron	428837	428901	.	+	.	transcript_id "file_1_file_1_jg1618.t2"; gene_id "file_1_file_1_jg1618";
Contig_16	AUGUSTUS	CDS	428902	429160	0.77	+	1	transcript_id "file_1_file_1_jg1618.t2"; gene_id "file_1_file_1_jg1618";
Contig_16	AUGUSTUS	exon	428902	429160	.	+	.	transcript_id "file_1_file_1_jg1618.t2"; gene_id "file_1_file_1_jg1618";
Contig_16	AUGUSTUS	intron	429161	429261	.	+	.	transcript_id "file_1_file_1_jg1618.t2"; gene_id "file_1_file_1_jg1618";
Contig_16	AUGUSTUS	CDS	429262	429828	0.58	+	0	transcript_id "file_1_file_1_jg1618.t2"; gene_id "file_1_file_1_jg1618";
Contig_16	AUGUSTUS	exon	429262	429828	.	+	.	transcript_id "file_1_file_1_jg1618.t2"; gene_id "file_1_file_1_jg1618";
Contig_16	AUGUSTUS	intron	429829	429923	.	+	.	transcript_id "file_1_file_1_jg1618.t2"; gene_id "file_1_file_1_jg1618";
Contig_16	AUGUSTUS	transcript	425400	429965	.	+	.	transcript_id "file_1_file_1_jg1618.t2"; gene_id "file_1_file_1_jg1618"
Contig_16	AUGUSTUS	CDS	429924	429965	1	+	0	transcript_id "file_1_file_1_jg1618.t2"; gene_id "file_1_file_1_jg1618";
Contig_16	AUGUSTUS	exon	429924	429965	.	+	.	transcript_id "file_1_file_1_jg1618.t2"; gene_id "file_1_file_1_jg1618";
Contig_16	AUGUSTUS	stop_codon	429963	429965	.	+	0	transcript_id "file_1_file_1_jg1618.t2"; gene_id "file_1_file_1_jg1618";
Andromeda	AUGUSTUS	stop_codon	4776049	4776051	.	-	0	transcript_id "file_1_file_1_jg7354.t1"; gene_id "file_1_file_1_jg7354";
Andromeda	AUGUSTUS	CDS	4776049	4776447	1	-	0	transcript_id "file_1_file_1_jg7354.t1"; gene_id "file_1_file_1_jg7354";
Andromeda	AUGUSTUS	exon	4776049	4776447	.	-	.	transcript_id "file_1_file_1_jg7354.t1"; gene_id "file_1_file_1_jg7354";
Andromeda	AUGUSTUS	transcript	4776049	4776447	.	-	.	transcript_id "file_1_file_1_jg7354.t1"; gene_id "file_1_file_1_jg7354"
Andromeda	AUGUSTUS	gene	4776049	4776447	.	-	.	jg7354
Andromeda	AUGUSTUS	start_codon	4776445	4776447	.	-	0	transcript_id "file_1_file_1_jg7354.t1"; gene_id "file_1_file_1_jg7354";
Gemini	AUGUSTUS	start_codon	6299792	6299794	.	+	0	transcript_id "file_1_file_1_jg681.t1"; gene_id "file_1_file_1_jg681";
Gemini	AUGUSTUS	CDS	6299792	6299927	1	+	0	transcript_id "file_1_file_1_jg681.t1"; gene_id "file_1_file_1_jg681";
Gemini	AUGUSTUS	exon	6299792	6299927	.	+	.	transcript_id "file_1_file_1_jg681.t1"; gene_id "file_1_file_1_jg681";
Gemini	AUGUSTUS	intron	6299928	6300000	.	+	.	transcript_id "file_1_file_1_jg681.t1"; gene_id "file_1_file_1_jg681";
Gemini	AUGUSTUS	CDS	6300001	6300083	1	+	2	transcript_id "file_1_file_1_jg681.t1"; gene_id "file_1_file_1_jg681";
Gemini	AUGUSTUS	exon	6300001	6300083	.	+	.	transcript_id "file_1_file_1_jg681.t1"; gene_id "file_1_file_1_jg681";
Gemini	AUGUSTUS	intron	6300084	6300133	.	+	.	transcript_id "file_1_file_1_jg681.t1"; gene_id "file_1_file_1_jg681";
Gemini	AUGUSTUS	CDS	6300134	6300316	1	+	0	transcript_id "file_1_file_1_jg681.t1"; gene_id "file_1_file_1_jg681";
Gemini	AUGUSTUS	exon	6300134	6300316	.	+	.	transcript_id "file_1_file_1_jg681.t1"; gene_id "file_1_file_1_jg681";
Gemini	AUGUSTUS	intron	6300317	6300382	.	+	.	transcript_id "file_1_file_1_jg681.t1"; gene_id "file_1_file_1_jg681";
Gemini	AUGUSTUS	transcript	6299792	6300541	.	+	.	transcript_id "file_1_file_1_jg681.t1"; gene_id "file_1_file_1_jg681"
Gemini	AUGUSTUS	gene	6299792	6300541	.	+	.	jg681
Gemini	AUGUSTUS	CDS	6300383	6300541	1	+	0	transcript_id "file_1_file_1_jg681.t1"; gene_id "file_1_file_1_jg681";
Gemini	AUGUSTUS	exon	6300383	6300541	.	+	.	transcript_id "file_1_file_1_jg681.t1"; gene_id "file_1_file_1_jg681";
Gemini	AUGUSTUS	stop_codon	6300539	6300541	.	+	0	transcript_id "file_1_file_1_jg681.t1"; gene_id "file_1_file_1_jg681";
Contig_26	AUGUSTUS	stop_codon	824857	824859	.	-	0	transcript_id "file_1_file_1_jg3456.t1"; gene_id "file_1_file_1_jg3456";
Contig_26	AUGUSTUS	CDS	824857	825189	0.25	-	0	transcript_id "file_1_file_1_jg3456.t1"; gene_id "file_1_file_1_jg3456";
Contig_26	AUGUSTUS	exon	824857	825189	.	-	.	transcript_id "file_1_file_1_jg3456.t1"; gene_id "file_1_file_1_jg3456";
Contig_26	AUGUSTUS	transcript	824857	825189	.	-	.	transcript_id "file_1_file_1_jg3456.t1"; gene_id "file_1_file_1_jg3456"
Contig_26	AUGUSTUS	gene	824857	825189	.	-	.	jg3456
Contig_26	AUGUSTUS	start_codon	825187	825189	.	-	0	transcript_id "file_1_file_1_jg3456.t1"; gene_id "file_1_file_1_jg3456";
Contig_5	AUGUSTUS	stop_codon	6312014	6312016	.	-	0	transcript_id "file_1_file_1_jg4925.t1"; gene_id "file_1_file_1_jg4925";
Contig_5	AUGUSTUS	CDS	6312014	6312287	1	-	1	transcript_id "file_1_file_1_jg4925.t1"; gene_id "file_1_file_1_jg4925";
Contig_5	AUGUSTUS	exon	6312014	6312287	.	-	.	transcript_id "file_1_file_1_jg4925.t1"; gene_id "file_1_file_1_jg4925";
Contig_5	AUGUSTUS	intron	6312288	6312337	.	-	.	transcript_id "file_1_file_1_jg4925.t1"; gene_id "file_1_file_1_jg4925";
Contig_5	AUGUSTUS	CDS	6312338	6312732	1	-	0	transcript_id "file_1_file_1_jg4925.t1"; gene_id "file_1_file_1_jg4925";
Contig_5	AUGUSTUS	exon	6312338	6312732	.	-	.	transcript_id "file_1_file_1_jg4925.t1"; gene_id "file_1_file_1_jg4925";
Contig_5	AUGUSTUS	intron	6312733	6312790	.	-	.	transcript_id "file_1_file_1_jg4925.t1"; gene_id "file_1_file_1_jg4925";
Contig_5	AUGUSTUS	transcript	6312014	6312913	.	-	.	transcript_id "file_1_file_1_jg4925.t1"; gene_id "file_1_file_1_jg4925"
Contig_5	AUGUSTUS	gene	6312014	6312913	.	-	.	jg4925
Contig_5	AUGUSTUS	CDS	6312791	6312913	1	-	0	transcript_id "file_1_file_1_jg4925.t1"; gene_id "file_1_file_1_jg4925";
Contig_5	AUGUSTUS	exon	6312791	6312913	.	-	.	transcript_id "file_1_file_1_jg4925.t1"; gene_id "file_1_file_1_jg4925";
Contig_5	AUGUSTUS	start_codon	6312911	6312913	.	-	0	transcript_id "file_1_file_1_jg4925.t1"; gene_id "file_1_file_1_jg4925";
Contig_6	AUGUSTUS	start_codon	6193976	6193978	.	+	0	transcript_id "file_1_file_1_jg10574.t1"; gene_id "file_1_file_1_jg10574";
Contig_6	AUGUSTUS	CDS	6193976	6194219	0.87	+	0	transcript_id "file_1_file_1_jg10574.t1"; gene_id "file_1_file_1_jg10574";
Contig_6	AUGUSTUS	exon	6193976	6194219	.	+	.	transcript_id "file_1_file_1_jg10574.t1"; gene_id "file_1_file_1_jg10574";
Contig_6	AUGUSTUS	intron	6194220	6195758	.	+	.	transcript_id "file_1_file_1_jg10574.t1"; gene_id "file_1_file_1_jg10574";
Contig_6	AUGUSTUS	transcript	6193976	6195853	.	+	.	transcript_id "file_1_file_1_jg10574.t1"; gene_id "file_1_file_1_jg10574"
Contig_6	AUGUSTUS	gene	6193976	6195853	.	+	.	jg10574
Contig_6	AUGUSTUS	CDS	6195759	6195853	0.38	+	2	transcript_id "file_1_file_1_jg10574.t1"; gene_id "file_1_file_1_jg10574";
Contig_6	AUGUSTUS	exon	6195759	6195853	.	+	.	transcript_id "file_1_file_1_jg10574.t1"; gene_id "file_1_file_1_jg10574";
Contig_6	AUGUSTUS	stop_codon	6195851	6195853	.	+	0	transcript_id "file_1_file_1_jg10574.t1"; gene_id "file_1_file_1_jg10574";
Cepheus	AUGUSTUS	stop_codon	11354725	11354727	.	-	0	transcript_id "file_1_file_1_jg11816.t1"; gene_id "file_1_file_1_jg11816";
Cepheus	AUGUSTUS	CDS	11354725	11354916	1	-	0	transcript_id "file_1_file_1_jg11816.t1"; gene_id "file_1_file_1_jg11816";
Cepheus	AUGUSTUS	exon	11354725	11354916	.	-	.	transcript_id "file_1_file_1_jg11816.t1"; gene_id "file_1_file_1_jg11816";
Cepheus	AUGUSTUS	intron	11354917	11354985	.	-	.	transcript_id "file_1_file_1_jg11816.t1"; gene_id "file_1_file_1_jg11816";
Cepheus	AUGUSTUS	CDS	11354986	11355183	1	-	0	transcript_id "file_1_file_1_jg11816.t1"; gene_id "file_1_file_1_jg11816";
Cepheus	AUGUSTUS	exon	11354986	11355183	.	-	.	transcript_id "file_1_file_1_jg11816.t1"; gene_id "file_1_file_1_jg11816";
Cepheus	AUGUSTUS	intron	11355184	11355239	.	-	.	transcript_id "file_1_file_1_jg11816.t1"; gene_id "file_1_file_1_jg11816";
Cepheus	AUGUSTUS	CDS	11355240	11355384	1	-	1	transcript_id "file_1_file_1_jg11816.t1"; gene_id "file_1_file_1_jg11816";
Cepheus	AUGUSTUS	exon	11355240	11355384	.	-	.	transcript_id "file_1_file_1_jg11816.t1"; gene_id "file_1_file_1_jg11816";
Cepheus	AUGUSTUS	intron	11355385	11355442	.	-	.	transcript_id "file_1_file_1_jg11816.t1"; gene_id "file_1_file_1_jg11816";
Cepheus	AUGUSTUS	CDS	11355443	11355615	1	-	0	transcript_id "file_1_file_1_jg11816.t1"; gene_id "file_1_file_1_jg11816";
Cepheus	AUGUSTUS	exon	11355443	11355615	.	-	.	transcript_id "file_1_file_1_jg11816.t1"; gene_id "file_1_file_1_jg11816";
Cepheus	AUGUSTUS	intron	11355616	11355674	.	-	.	transcript_id "file_1_file_1_jg11816.t1"; gene_id "file_1_file_1_jg11816";
Cepheus	AUGUSTUS	CDS	11355675	11355842	1	-	0	transcript_id "file_1_file_1_jg11816.t1"; gene_id "file_1_file_1_jg11816";
Cepheus	AUGUSTUS	exon	11355675	11355842	.	-	.	transcript_id "file_1_file_1_jg11816.t1"; gene_id "file_1_file_1_jg11816";
Cepheus	AUGUSTUS	intron	11355843	11355947	.	-	.	transcript_id "file_1_file_1_jg11816.t1"; gene_id "file_1_file_1_jg11816";
Cepheus	AUGUSTUS	transcript	11354725	11356022	.	-	.	transcript_id "file_1_file_1_jg11816.t1"; gene_id "file_1_file_1_jg11816"
Cepheus	AUGUSTUS	gene	11354725	11356022	.	-	.	jg11816
Cepheus	AUGUSTUS	CDS	11355948	11356022	1	-	0	transcript_id "file_1_file_1_jg11816.t1"; gene_id "file_1_file_1_jg11816";
Cepheus	AUGUSTUS	exon	11355948	11356022	.	-	.	transcript_id "file_1_file_1_jg11816.t1"; gene_id "file_1_file_1_jg11816";
Cepheus	AUGUSTUS	start_codon	11356020	11356022	.	-	0	transcript_id "file_1_file_1_jg11816.t1"; gene_id "file_1_file_1_jg11816";
Andromeda	AUGUSTUS	start_codon	4703161	4703163	.	+	0	transcript_id "file_1_file_1_jg7345.t1"; gene_id "file_1_file_1_jg7345";
Andromeda	AUGUSTUS	CDS	4703161	4703380	1	+	0	transcript_id "file_1_file_1_jg7345.t1"; gene_id "file_1_file_1_jg7345";
Andromeda	AUGUSTUS	exon	4703161	4703380	.	+	.	transcript_id "file_1_file_1_jg7345.t1"; gene_id "file_1_file_1_jg7345";
Andromeda	AUGUSTUS	intron	4703381	4719473	.	+	.	transcript_id "file_1_file_1_jg7345.t1"; gene_id "file_1_file_1_jg7345";
Andromeda	AUGUSTUS	CDS	4719474	4719635	1	+	2	transcript_id "file_1_file_1_jg7345.t1"; gene_id "file_1_file_1_jg7345";
Andromeda	AUGUSTUS	exon	4719474	4719635	.	+	.	transcript_id "file_1_file_1_jg7345.t1"; gene_id "file_1_file_1_jg7345";
Andromeda	AUGUSTUS	intron	4719636	4719720	.	+	.	transcript_id "file_1_file_1_jg7345.t1"; gene_id "file_1_file_1_jg7345";
Andromeda	AUGUSTUS	CDS	4719721	4719834	1	+	2	transcript_id "file_1_file_1_jg7345.t1"; gene_id "file_1_file_1_jg7345";
Andromeda	AUGUSTUS	exon	4719721	4719834	.	+	.	transcript_id "file_1_file_1_jg7345.t1"; gene_id "file_1_file_1_jg7345";
Andromeda	AUGUSTUS	intron	4719835	4719916	.	+	.	transcript_id "file_1_file_1_jg7345.t1"; gene_id "file_1_file_1_jg7345";
Andromeda	AUGUSTUS	CDS	4719917	4720000	1	+	2	transcript_id "file_1_file_1_jg7345.t1"; gene_id "file_1_file_1_jg7345";
Andromeda	AUGUSTUS	exon	4719917	4720000	.	+	.	transcript_id "file_1_file_1_jg7345.t1"; gene_id "file_1_file_1_jg7345";
Andromeda	AUGUSTUS	intron	4720001	4720834	.	+	.	transcript_id "file_1_file_1_jg7345.t1"; gene_id "file_1_file_1_jg7345";
Andromeda	AUGUSTUS	CDS	4720835	4720936	1	+	2	transcript_id "file_1_file_1_jg7345.t1"; gene_id "file_1_file_1_jg7345";
Andromeda	AUGUSTUS	exon	4720835	4720936	.	+	.	transcript_id "file_1_file_1_jg7345.t1"; gene_id "file_1_file_1_jg7345";
Andromeda	AUGUSTUS	intron	4720937	4721005	.	+	.	transcript_id "file_1_file_1_jg7345.t1"; gene_id "file_1_file_1_jg7345";
Andromeda	AUGUSTUS	transcript	4703161	4722666	.	+	.	transcript_id "file_1_file_1_jg7345.t1"; gene_id "file_1_file_1_jg7345"
Andromeda	AUGUSTUS	gene	4703161	4722666	.	+	.	jg7345
Andromeda	AUGUSTUS	CDS	4721006	4722666	1	+	2	transcript_id "file_1_file_1_jg7345.t1"; gene_id "file_1_file_1_jg7345";
Andromeda	AUGUSTUS	exon	4721006	4722666	.	+	.	transcript_id "file_1_file_1_jg7345.t1"; gene_id "file_1_file_1_jg7345";
Andromeda	AUGUSTUS	stop_codon	4722664	4722666	.	+	0	transcript_id "file_1_file_1_jg7345.t1"; gene_id "file_1_file_1_jg7345";
Contig_56	AUGUSTUS	stop_codon	743974	743976	.	-	0	transcript_id "file_1_file_1_jg14694.t1"; gene_id "file_1_file_1_jg14694";
Contig_56	AUGUSTUS	CDS	743974	744092	1	-	2	transcript_id "file_1_file_1_jg14694.t1"; gene_id "file_1_file_1_jg14694";
Contig_56	AUGUSTUS	exon	743974	744092	.	-	.	transcript_id "file_1_file_1_jg14694.t1"; gene_id "file_1_file_1_jg14694";
Contig_56	AUGUSTUS	intron	744093	744231	.	-	.	transcript_id "file_1_file_1_jg14694.t1"; gene_id "file_1_file_1_jg14694";
Contig_56	AUGUSTUS	CDS	744232	744372	1	-	2	transcript_id "file_1_file_1_jg14694.t1"; gene_id "file_1_file_1_jg14694";
Contig_56	AUGUSTUS	exon	744232	744372	.	-	.	transcript_id "file_1_file_1_jg14694.t1"; gene_id "file_1_file_1_jg14694";
Contig_56	AUGUSTUS	intron	744373	744426	.	-	.	transcript_id "file_1_file_1_jg14694.t1"; gene_id "file_1_file_1_jg14694";
Contig_56	AUGUSTUS	CDS	744427	744854	1	-	1	transcript_id "file_1_file_1_jg14694.t1"; gene_id "file_1_file_1_jg14694";
Contig_56	AUGUSTUS	exon	744427	744854	.	-	.	transcript_id "file_1_file_1_jg14694.t1"; gene_id "file_1_file_1_jg14694";
Contig_56	AUGUSTUS	intron	744855	744917	.	-	.	transcript_id "file_1_file_1_jg14694.t1"; gene_id "file_1_file_1_jg14694";
Contig_56	AUGUSTUS	CDS	744918	744954	0.93	-	2	transcript_id "file_1_file_1_jg14694.t1"; gene_id "file_1_file_1_jg14694";
Contig_56	AUGUSTUS	exon	744918	744954	.	-	.	transcript_id "file_1_file_1_jg14694.t1"; gene_id "file_1_file_1_jg14694";
Contig_56	AUGUSTUS	intron	744955	745024	.	-	.	transcript_id "file_1_file_1_jg14694.t1"; gene_id "file_1_file_1_jg14694";
Contig_56	AUGUSTUS	CDS	745025	745047	1	-	1	transcript_id "file_1_file_1_jg14694.t1"; gene_id "file_1_file_1_jg14694";
Contig_56	AUGUSTUS	exon	745025	745047	.	-	.	transcript_id "file_1_file_1_jg14694.t1"; gene_id "file_1_file_1_jg14694";
Contig_56	AUGUSTUS	intron	745048	745107	.	-	.	transcript_id "file_1_file_1_jg14694.t1"; gene_id "file_1_file_1_jg14694";
Contig_56	AUGUSTUS	CDS	745108	745248	1	-	1	transcript_id "file_1_file_1_jg14694.t1"; gene_id "file_1_file_1_jg14694";
Contig_56	AUGUSTUS	exon	745108	745248	.	-	.	transcript_id "file_1_file_1_jg14694.t1"; gene_id "file_1_file_1_jg14694";
Contig_56	AUGUSTUS	intron	745249	745441	.	-	.	transcript_id "file_1_file_1_jg14694.t1"; gene_id "file_1_file_1_jg14694";
Contig_56	AUGUSTUS	transcript	743974	745584	.	-	.	transcript_id "file_1_file_1_jg14694.t1"; gene_id "file_1_file_1_jg14694"
Contig_56	AUGUSTUS	gene	743974	745584	.	-	.	jg14694
Contig_56	AUGUSTUS	CDS	745442	745584	1	-	0	transcript_id "file_1_file_1_jg14694.t1"; gene_id "file_1_file_1_jg14694";
Contig_56	AUGUSTUS	exon	745442	745584	.	-	.	transcript_id "file_1_file_1_jg14694.t1"; gene_id "file_1_file_1_jg14694";
Contig_56	AUGUSTUS	start_codon	745582	745584	.	-	0	transcript_id "file_1_file_1_jg14694.t1"; gene_id "file_1_file_1_jg14694";
Contig_226	AUGUSTUS	start_codon	129857	129859	.	+	0	transcript_id "file_1_file_1_jg1421.t1"; gene_id "file_1_file_1_jg1421";
Contig_226	AUGUSTUS	CDS	129857	130139	1	+	0	transcript_id "file_1_file_1_jg1421.t1"; gene_id "file_1_file_1_jg1421";
Contig_226	AUGUSTUS	exon	129857	130139	.	+	.	transcript_id "file_1_file_1_jg1421.t1"; gene_id "file_1_file_1_jg1421";
Contig_226	AUGUSTUS	intron	130140	130750	.	+	.	transcript_id "file_1_file_1_jg1421.t1"; gene_id "file_1_file_1_jg1421";
Contig_226	AUGUSTUS	transcript	129857	130764	.	+	.	transcript_id "file_1_file_1_jg1421.t1"; gene_id "file_1_file_1_jg1421"
Contig_226	AUGUSTUS	gene	129857	130764	.	+	.	jg1421
Contig_226	AUGUSTUS	CDS	130751	130764	0.33	+	2	transcript_id "file_1_file_1_jg1421.t1"; gene_id "file_1_file_1_jg1421";
Contig_226	AUGUSTUS	exon	130751	130764	.	+	.	transcript_id "file_1_file_1_jg1421.t1"; gene_id "file_1_file_1_jg1421";
Contig_226	AUGUSTUS	stop_codon	130762	130764	.	+	0	transcript_id "file_1_file_1_jg1421.t1"; gene_id "file_1_file_1_jg1421";
Draco	AUGUSTUS	stop_codon	678665	678667	.	-	0	transcript_id "file_1_file_1_jg14836.t2"; gene_id "file_1_file_1_jg14836";
Draco	AUGUSTUS	CDS	678665	678781	1	-	0	transcript_id "file_1_file_1_jg14836.t2"; gene_id "file_1_file_1_jg14836";
Draco	AUGUSTUS	exon	678665	678781	.	-	.	transcript_id "file_1_file_1_jg14836.t2"; gene_id "file_1_file_1_jg14836";
Draco	AUGUSTUS	intron	678782	678843	.	-	.	transcript_id "file_1_file_1_jg14836.t2"; gene_id "file_1_file_1_jg14836";
Draco	AUGUSTUS	CDS	678844	679437	1	-	0	transcript_id "file_1_file_1_jg14836.t2"; gene_id "file_1_file_1_jg14836";
Draco	AUGUSTUS	exon	678844	679437	.	-	.	transcript_id "file_1_file_1_jg14836.t2"; gene_id "file_1_file_1_jg14836";
Draco	AUGUSTUS	intron	679438	679495	.	-	.	transcript_id "file_1_file_1_jg14836.t2"; gene_id "file_1_file_1_jg14836";
Draco	AUGUSTUS	CDS	679496	679682	1	-	1	transcript_id "file_1_file_1_jg14836.t2"; gene_id "file_1_file_1_jg14836";
Draco	AUGUSTUS	exon	679496	679682	.	-	.	transcript_id "file_1_file_1_jg14836.t2"; gene_id "file_1_file_1_jg14836";
Draco	AUGUSTUS	intron	679683	679739	.	-	.	transcript_id "file_1_file_1_jg14836.t2"; gene_id "file_1_file_1_jg14836";
Draco	AUGUSTUS	CDS	679740	680047	1	-	0	transcript_id "file_1_file_1_jg14836.t2"; gene_id "file_1_file_1_jg14836";
Draco	AUGUSTUS	exon	679740	680047	.	-	.	transcript_id "file_1_file_1_jg14836.t2"; gene_id "file_1_file_1_jg14836";
Draco	AUGUSTUS	intron	680048	680111	.	-	.	transcript_id "file_1_file_1_jg14836.t2"; gene_id "file_1_file_1_jg14836";
Draco	AUGUSTUS	CDS	680112	680218	1	-	2	transcript_id "file_1_file_1_jg14836.t2"; gene_id "file_1_file_1_jg14836";
Draco	AUGUSTUS	exon	680112	680218	.	-	.	transcript_id "file_1_file_1_jg14836.t2"; gene_id "file_1_file_1_jg14836";
Draco	AUGUSTUS	intron	680219	680275	.	-	.	transcript_id "file_1_file_1_jg14836.t2"; gene_id "file_1_file_1_jg14836";
Draco	AUGUSTUS	CDS	680276	680577	1	-	1	transcript_id "file_1_file_1_jg14836.t2"; gene_id "file_1_file_1_jg14836";
Draco	AUGUSTUS	exon	680276	680577	.	-	.	transcript_id "file_1_file_1_jg14836.t2"; gene_id "file_1_file_1_jg14836";
Draco	AUGUSTUS	intron	680578	684116	.	-	.	transcript_id "file_1_file_1_jg14836.t2"; gene_id "file_1_file_1_jg14836";
Draco	AUGUSTUS	transcript	678665	684181	.	-	.	transcript_id "file_1_file_1_jg14836.t2"; gene_id "file_1_file_1_jg14836"
Draco	AUGUSTUS	gene	678665	684181	.	-	.	jg14836
Draco	AUGUSTUS	CDS	684117	684181	1	-	0	transcript_id "file_1_file_1_jg14836.t2"; gene_id "file_1_file_1_jg14836";
Draco	AUGUSTUS	exon	684117	684181	.	-	.	transcript_id "file_1_file_1_jg14836.t2"; gene_id "file_1_file_1_jg14836";
Draco	AUGUSTUS	start_codon	684179	684181	.	-	0	transcript_id "file_1_file_1_jg14836.t2"; gene_id "file_1_file_1_jg14836";
Andromeda	AUGUSTUS	start_codon	17971419	17971421	.	+	0	transcript_id "file_1_file_1_jg8693.t1"; gene_id "file_1_file_1_jg8693";
Andromeda	AUGUSTUS	CDS	17971419	17971446	0.72	+	0	transcript_id "file_1_file_1_jg8693.t1"; gene_id "file_1_file_1_jg8693";
Andromeda	AUGUSTUS	exon	17971419	17971446	.	+	.	transcript_id "file_1_file_1_jg8693.t1"; gene_id "file_1_file_1_jg8693";
Andromeda	AUGUSTUS	intron	17971447	17974778	.	+	.	transcript_id "file_1_file_1_jg8693.t1"; gene_id "file_1_file_1_jg8693";
Andromeda	AUGUSTUS	CDS	17974779	17974990	1	+	2	transcript_id "file_1_file_1_jg8693.t1"; gene_id "file_1_file_1_jg8693";
Andromeda	AUGUSTUS	exon	17974779	17974990	.	+	.	transcript_id "file_1_file_1_jg8693.t1"; gene_id "file_1_file_1_jg8693";
Andromeda	AUGUSTUS	intron	17974991	17977754	.	+	.	transcript_id "file_1_file_1_jg8693.t1"; gene_id "file_1_file_1_jg8693";
Andromeda	AUGUSTUS	CDS	17977755	17977854	1	+	0	transcript_id "file_1_file_1_jg8693.t1"; gene_id "file_1_file_1_jg8693";
Andromeda	AUGUSTUS	exon	17977755	17977854	.	+	.	transcript_id "file_1_file_1_jg8693.t1"; gene_id "file_1_file_1_jg8693";
Andromeda	AUGUSTUS	intron	17977855	17977914	.	+	.	transcript_id "file_1_file_1_jg8693.t1"; gene_id "file_1_file_1_jg8693";
Andromeda	AUGUSTUS	CDS	17977915	17978032	1	+	2	transcript_id "file_1_file_1_jg8693.t1"; gene_id "file_1_file_1_jg8693";
Andromeda	AUGUSTUS	exon	17977915	17978032	.	+	.	transcript_id "file_1_file_1_jg8693.t1"; gene_id "file_1_file_1_jg8693";
Andromeda	AUGUSTUS	intron	17978033	17978092	.	+	.	transcript_id "file_1_file_1_jg8693.t1"; gene_id "file_1_file_1_jg8693";
Andromeda	AUGUSTUS	CDS	17978093	17978249	1	+	1	transcript_id "file_1_file_1_jg8693.t1"; gene_id "file_1_file_1_jg8693";
Andromeda	AUGUSTUS	exon	17978093	17978249	.	+	.	transcript_id "file_1_file_1_jg8693.t1"; gene_id "file_1_file_1_jg8693";
Andromeda	AUGUSTUS	intron	17978250	17978486	.	+	.	transcript_id "file_1_file_1_jg8693.t1"; gene_id "file_1_file_1_jg8693";
Andromeda	AUGUSTUS	CDS	17978487	17978595	1	+	0	transcript_id "file_1_file_1_jg8693.t1"; gene_id "file_1_file_1_jg8693";
Andromeda	AUGUSTUS	exon	17978487	17978595	.	+	.	transcript_id "file_1_file_1_jg8693.t1"; gene_id "file_1_file_1_jg8693";
Andromeda	AUGUSTUS	intron	17978596	17978657	.	+	.	transcript_id "file_1_file_1_jg8693.t1"; gene_id "file_1_file_1_jg8693";
Andromeda	AUGUSTUS	CDS	17978658	17978900	1	+	2	transcript_id "file_1_file_1_jg8693.t1"; gene_id "file_1_file_1_jg8693";
Andromeda	AUGUSTUS	exon	17978658	17978900	.	+	.	transcript_id "file_1_file_1_jg8693.t1"; gene_id "file_1_file_1_jg8693";
Andromeda	AUGUSTUS	intron	17978901	17979291	.	+	.	transcript_id "file_1_file_1_jg8693.t1"; gene_id "file_1_file_1_jg8693";
Andromeda	AUGUSTUS	transcript	17971419	17980106	.	+	.	transcript_id "file_1_file_1_jg8693.t1"; gene_id "file_1_file_1_jg8693"
Andromeda	AUGUSTUS	gene	17971419	17980106	.	+	.	jg8693
Andromeda	AUGUSTUS	CDS	17979292	17980106	1	+	2	transcript_id "file_1_file_1_jg8693.t1"; gene_id "file_1_file_1_jg8693";
Andromeda	AUGUSTUS	exon	17979292	17980106	.	+	.	transcript_id "file_1_file_1_jg8693.t1"; gene_id "file_1_file_1_jg8693";
Andromeda	AUGUSTUS	stop_codon	17980104	17980106	.	+	0	transcript_id "file_1_file_1_jg8693.t1"; gene_id "file_1_file_1_jg8693";
Contig_6	AUGUSTUS	start_codon	3832129	3832131	.	+	0	transcript_id "file_1_file_1_jg10227.t1"; gene_id "file_1_file_1_jg10227";
Contig_6	AUGUSTUS	CDS	3832129	3832195	1	+	0	transcript_id "file_1_file_1_jg10227.t1"; gene_id "file_1_file_1_jg10227";
Contig_6	AUGUSTUS	exon	3832129	3832195	.	+	.	transcript_id "file_1_file_1_jg10227.t1"; gene_id "file_1_file_1_jg10227";
Contig_6	AUGUSTUS	intron	3832196	3833465	.	+	.	transcript_id "file_1_file_1_jg10227.t1"; gene_id "file_1_file_1_jg10227";
Contig_6	AUGUSTUS	CDS	3833466	3833630	1	+	2	transcript_id "file_1_file_1_jg10227.t1"; gene_id "file_1_file_1_jg10227";
Contig_6	AUGUSTUS	exon	3833466	3833630	.	+	.	transcript_id "file_1_file_1_jg10227.t1"; gene_id "file_1_file_1_jg10227";
Contig_6	AUGUSTUS	intron	3833631	3833980	.	+	.	transcript_id "file_1_file_1_jg10227.t1"; gene_id "file_1_file_1_jg10227";
Contig_6	AUGUSTUS	CDS	3833981	3834145	1	+	2	transcript_id "file_1_file_1_jg10227.t1"; gene_id "file_1_file_1_jg10227";
Contig_6	AUGUSTUS	exon	3833981	3834145	.	+	.	transcript_id "file_1_file_1_jg10227.t1"; gene_id "file_1_file_1_jg10227";
Contig_6	AUGUSTUS	intron	3834146	3835117	.	+	.	transcript_id "file_1_file_1_jg10227.t1"; gene_id "file_1_file_1_jg10227";
Contig_6	AUGUSTUS	transcript	3832129	3835293	.	+	.	transcript_id "file_1_file_1_jg10227.t1"; gene_id "file_1_file_1_jg10227"
Contig_6	AUGUSTUS	gene	3832129	3835293	.	+	.	jg10227
Contig_6	AUGUSTUS	CDS	3835118	3835293	1	+	2	transcript_id "file_1_file_1_jg10227.t1"; gene_id "file_1_file_1_jg10227";
Contig_6	AUGUSTUS	exon	3835118	3835293	.	+	.	transcript_id "file_1_file_1_jg10227.t1"; gene_id "file_1_file_1_jg10227";
Contig_6	AUGUSTUS	stop_codon	3835291	3835293	.	+	0	transcript_id "file_1_file_1_jg10227.t1"; gene_id "file_1_file_1_jg10227";
Contig_16	AUGUSTUS	start_codon	1674810	1674812	.	+	0	transcript_id "file_1_file_1_jg1821.t1"; gene_id "file_1_file_1_jg1821";
Contig_16	AUGUSTUS	CDS	1674810	1674867	1	+	0	transcript_id "file_1_file_1_jg1821.t1"; gene_id "file_1_file_1_jg1821";
Contig_16	AUGUSTUS	exon	1674810	1674867	.	+	.	transcript_id "file_1_file_1_jg1821.t1"; gene_id "file_1_file_1_jg1821";
Contig_16	AUGUSTUS	intron	1674868	1674941	.	+	.	transcript_id "file_1_file_1_jg1821.t1"; gene_id "file_1_file_1_jg1821";
Contig_16	AUGUSTUS	CDS	1674942	1674997	1	+	2	transcript_id "file_1_file_1_jg1821.t1"; gene_id "file_1_file_1_jg1821";
Contig_16	AUGUSTUS	exon	1674942	1674997	.	+	.	transcript_id "file_1_file_1_jg1821.t1"; gene_id "file_1_file_1_jg1821";
Contig_16	AUGUSTUS	intron	1674998	1675060	.	+	.	transcript_id "file_1_file_1_jg1821.t1"; gene_id "file_1_file_1_jg1821";
Contig_16	AUGUSTUS	CDS	1675061	1675218	1	+	0	transcript_id "file_1_file_1_jg1821.t1"; gene_id "file_1_file_1_jg1821";
Contig_16	AUGUSTUS	exon	1675061	1675218	.	+	.	transcript_id "file_1_file_1_jg1821.t1"; gene_id "file_1_file_1_jg1821";
Contig_16	AUGUSTUS	intron	1675219	1675277	.	+	.	transcript_id "file_1_file_1_jg1821.t1"; gene_id "file_1_file_1_jg1821";
Contig_16	AUGUSTUS	CDS	1675278	1676623	1	+	1	transcript_id "file_1_file_1_jg1821.t1"; gene_id "file_1_file_1_jg1821";
Contig_16	AUGUSTUS	exon	1675278	1676623	.	+	.	transcript_id "file_1_file_1_jg1821.t1"; gene_id "file_1_file_1_jg1821";
Contig_16	AUGUSTUS	intron	1676624	1676684	.	+	.	transcript_id "file_1_file_1_jg1821.t1"; gene_id "file_1_file_1_jg1821";
Contig_16	AUGUSTUS	transcript	1674810	1676836	.	+	.	transcript_id "file_1_file_1_jg1821.t1"; gene_id "file_1_file_1_jg1821"
Contig_16	AUGUSTUS	gene	1674810	1676836	.	+	.	jg1821
Contig_16	AUGUSTUS	CDS	1676685	1676836	1	+	2	transcript_id "file_1_file_1_jg1821.t1"; gene_id "file_1_file_1_jg1821";
Contig_16	AUGUSTUS	exon	1676685	1676836	.	+	.	transcript_id "file_1_file_1_jg1821.t1"; gene_id "file_1_file_1_jg1821";
Contig_16	AUGUSTUS	stop_codon	1676834	1676836	.	+	0	transcript_id "file_1_file_1_jg1821.t1"; gene_id "file_1_file_1_jg1821";
Contig_6	AUGUSTUS	stop_codon	666697	666699	.	-	0	transcript_id "file_1_file_1_jg9813.t1"; gene_id "file_1_file_1_jg9813";
Contig_6	AUGUSTUS	CDS	666697	667186	1	-	1	transcript_id "file_1_file_1_jg9813.t1"; gene_id "file_1_file_1_jg9813";
Contig_6	AUGUSTUS	exon	666697	667186	.	-	.	transcript_id "file_1_file_1_jg9813.t1"; gene_id "file_1_file_1_jg9813";
Contig_6	AUGUSTUS	intron	667187	667495	.	-	.	transcript_id "file_1_file_1_jg9813.t1"; gene_id "file_1_file_1_jg9813";
Contig_6	AUGUSTUS	CDS	667496	667843	1	-	1	transcript_id "file_1_file_1_jg9813.t1"; gene_id "file_1_file_1_jg9813";
Contig_6	AUGUSTUS	exon	667496	667843	.	-	.	transcript_id "file_1_file_1_jg9813.t1"; gene_id "file_1_file_1_jg9813";
Contig_6	AUGUSTUS	intron	667844	668095	.	-	.	transcript_id "file_1_file_1_jg9813.t1"; gene_id "file_1_file_1_jg9813";
Contig_6	AUGUSTUS	transcript	666697	668295	.	-	.	transcript_id "file_1_file_1_jg9813.t1"; gene_id "file_1_file_1_jg9813"
Contig_6	AUGUSTUS	gene	666697	668295	.	-	.	jg9813
Contig_6	AUGUSTUS	CDS	668096	668295	1	-	0	transcript_id "file_1_file_1_jg9813.t1"; gene_id "file_1_file_1_jg9813";
Contig_6	AUGUSTUS	exon	668096	668295	.	-	.	transcript_id "file_1_file_1_jg9813.t1"; gene_id "file_1_file_1_jg9813";
Contig_6	AUGUSTUS	start_codon	668293	668295	.	-	0	transcript_id "file_1_file_1_jg9813.t1"; gene_id "file_1_file_1_jg9813";
Contig_5	AUGUSTUS	start_codon	7195493	7195495	.	+	0	transcript_id "file_1_file_1_jg5040.t1"; gene_id "file_1_file_1_jg5040";
Contig_5	AUGUSTUS	CDS	7195493	7195550	1	+	0	transcript_id "file_1_file_1_jg5040.t1"; gene_id "file_1_file_1_jg5040";
Contig_5	AUGUSTUS	exon	7195493	7195550	.	+	.	transcript_id "file_1_file_1_jg5040.t1"; gene_id "file_1_file_1_jg5040";
Contig_5	AUGUSTUS	intron	7195551	7196861	.	+	.	transcript_id "file_1_file_1_jg5040.t1"; gene_id "file_1_file_1_jg5040";
Contig_5	AUGUSTUS	CDS	7196862	7197029	1	+	2	transcript_id "file_1_file_1_jg5040.t1"; gene_id "file_1_file_1_jg5040";
Contig_5	AUGUSTUS	exon	7196862	7197029	.	+	.	transcript_id "file_1_file_1_jg5040.t1"; gene_id "file_1_file_1_jg5040";
Contig_5	AUGUSTUS	intron	7197030	7197085	.	+	.	transcript_id "file_1_file_1_jg5040.t1"; gene_id "file_1_file_1_jg5040";
Contig_5	AUGUSTUS	transcript	7195493	7197327	.	+	.	transcript_id "file_1_file_1_jg5040.t1"; gene_id "file_1_file_1_jg5040"
Contig_5	AUGUSTUS	gene	7195493	7197327	.	+	.	jg5040
Contig_5	AUGUSTUS	CDS	7197086	7197327	1	+	2	transcript_id "file_1_file_1_jg5040.t1"; gene_id "file_1_file_1_jg5040";
Contig_5	AUGUSTUS	exon	7197086	7197327	.	+	.	transcript_id "file_1_file_1_jg5040.t1"; gene_id "file_1_file_1_jg5040";
Contig_5	AUGUSTUS	stop_codon	7197325	7197327	.	+	0	transcript_id "file_1_file_1_jg5040.t1"; gene_id "file_1_file_1_jg5040";
Contig_10	AUGUSTUS	stop_codon	1119995	1119997	.	-	0	transcript_id "file_1_file_1_jg2378.t1"; gene_id "file_1_file_1_jg2378";
Contig_10	AUGUSTUS	CDS	1119995	1122544	1	-	0	transcript_id "file_1_file_1_jg2378.t1"; gene_id "file_1_file_1_jg2378";
Contig_10	AUGUSTUS	exon	1119995	1122544	.	-	.	transcript_id "file_1_file_1_jg2378.t1"; gene_id "file_1_file_1_jg2378";
Contig_10	AUGUSTUS	transcript	1119995	1122544	.	-	.	transcript_id "file_1_file_1_jg2378.t1"; gene_id "file_1_file_1_jg2378"
Contig_10	AUGUSTUS	gene	1119995	1122544	.	-	.	jg2378
Contig_10	AUGUSTUS	start_codon	1122542	1122544	.	-	0	transcript_id "file_1_file_1_jg2378.t1"; gene_id "file_1_file_1_jg2378";
Cepheus	AUGUSTUS	stop_codon	2139855	2139857	.	-	0	transcript_id "file_1_file_1_jg10872.t1"; gene_id "file_1_file_1_jg10872";
Cepheus	AUGUSTUS	CDS	2139855	2139985	1	-	2	transcript_id "file_1_file_1_jg10872.t1"; gene_id "file_1_file_1_jg10872";
Cepheus	AUGUSTUS	exon	2139855	2139985	.	-	.	transcript_id "file_1_file_1_jg10872.t1"; gene_id "file_1_file_1_jg10872";
Cepheus	AUGUSTUS	intron	2139986	2140133	.	-	.	transcript_id "file_1_file_1_jg10872.t1"; gene_id "file_1_file_1_jg10872";
Cepheus	AUGUSTUS	CDS	2140134	2141238	1	-	0	transcript_id "file_1_file_1_jg10872.t1"; gene_id "file_1_file_1_jg10872";
Cepheus	AUGUSTUS	exon	2140134	2141238	.	-	.	transcript_id "file_1_file_1_jg10872.t1"; gene_id "file_1_file_1_jg10872";
Cepheus	AUGUSTUS	intron	2141239	2141740	.	-	.	transcript_id "file_1_file_1_jg10872.t1"; gene_id "file_1_file_1_jg10872";
Cepheus	AUGUSTUS	CDS	2141741	2142000	1	-	2	transcript_id "file_1_file_1_jg10872.t1"; gene_id "file_1_file_1_jg10872";
Cepheus	AUGUSTUS	exon	2141741	2142000	.	-	.	transcript_id "file_1_file_1_jg10872.t1"; gene_id "file_1_file_1_jg10872";
Cepheus	AUGUSTUS	intron	2142001	2142538	.	-	.	transcript_id "file_1_file_1_jg10872.t1"; gene_id "file_1_file_1_jg10872";
Cepheus	AUGUSTUS	transcript	2139855	2142614	.	-	.	transcript_id "file_1_file_1_jg10872.t1"; gene_id "file_1_file_1_jg10872"
Cepheus	AUGUSTUS	gene	2139855	2142614	.	-	.	jg10872
Cepheus	AUGUSTUS	CDS	2142539	2142614	1	-	0	transcript_id "file_1_file_1_jg10872.t1"; gene_id "file_1_file_1_jg10872";
Cepheus	AUGUSTUS	exon	2142539	2142614	.	-	.	transcript_id "file_1_file_1_jg10872.t1"; gene_id "file_1_file_1_jg10872";
Cepheus	AUGUSTUS	start_codon	2142612	2142614	.	-	0	transcript_id "file_1_file_1_jg10872.t1"; gene_id "file_1_file_1_jg10872";
Contig_121	AUGUSTUS	start_codon	250754	250756	.	+	0	transcript_id "file_1_file_1_jg2866.t1"; gene_id "file_1_file_1_jg2866";
Contig_121	AUGUSTUS	CDS	250754	251335	0.78	+	0	transcript_id "file_1_file_1_jg2866.t1"; gene_id "file_1_file_1_jg2866";
Contig_121	AUGUSTUS	exon	250754	251335	.	+	.	transcript_id "file_1_file_1_jg2866.t1"; gene_id "file_1_file_1_jg2866";
Contig_121	AUGUSTUS	intron	251336	251460	.	+	.	transcript_id "file_1_file_1_jg2866.t1"; gene_id "file_1_file_1_jg2866";
Contig_121	AUGUSTUS	transcript	250754	251604	.	+	.	transcript_id "file_1_file_1_jg2866.t1"; gene_id "file_1_file_1_jg2866"
Contig_121	AUGUSTUS	gene	250754	251604	.	+	.	jg2866
Contig_121	AUGUSTUS	CDS	251461	251604	0.51	+	0	transcript_id "file_1_file_1_jg2866.t1"; gene_id "file_1_file_1_jg2866";
Contig_121	AUGUSTUS	exon	251461	251604	.	+	.	transcript_id "file_1_file_1_jg2866.t1"; gene_id "file_1_file_1_jg2866";
Contig_121	AUGUSTUS	stop_codon	251602	251604	.	+	0	transcript_id "file_1_file_1_jg2866.t1"; gene_id "file_1_file_1_jg2866";
Cepheus	AUGUSTUS	start_codon	8372286	8372288	.	+	0	transcript_id "file_1_file_1_jg11479.t1"; gene_id "file_1_file_1_jg11479";
Cepheus	AUGUSTUS	CDS	8372286	8373141	1	+	0	transcript_id "file_1_file_1_jg11479.t1"; gene_id "file_1_file_1_jg11479";
Cepheus	AUGUSTUS	exon	8372286	8373141	.	+	.	transcript_id "file_1_file_1_jg11479.t1"; gene_id "file_1_file_1_jg11479";
Cepheus	AUGUSTUS	intron	8373142	8373212	.	+	.	transcript_id "file_1_file_1_jg11479.t1"; gene_id "file_1_file_1_jg11479";
Cepheus	AUGUSTUS	CDS	8373213	8373407	1	+	2	transcript_id "file_1_file_1_jg11479.t1"; gene_id "file_1_file_1_jg11479";
Cepheus	AUGUSTUS	exon	8373213	8373407	.	+	.	transcript_id "file_1_file_1_jg11479.t1"; gene_id "file_1_file_1_jg11479";
Cepheus	AUGUSTUS	intron	8373408	8373467	.	+	.	transcript_id "file_1_file_1_jg11479.t1"; gene_id "file_1_file_1_jg11479";
Cepheus	AUGUSTUS	transcript	8372286	8373622	.	+	.	transcript_id "file_1_file_1_jg11479.t1"; gene_id "file_1_file_1_jg11479"
Cepheus	AUGUSTUS	gene	8372286	8373622	.	+	.	jg11479
Cepheus	AUGUSTUS	CDS	8373468	8373622	1	+	2	transcript_id "file_1_file_1_jg11479.t1"; gene_id "file_1_file_1_jg11479";
Cepheus	AUGUSTUS	exon	8373468	8373622	.	+	.	transcript_id "file_1_file_1_jg11479.t1"; gene_id "file_1_file_1_jg11479";
Cepheus	AUGUSTUS	stop_codon	8373620	8373622	.	+	0	transcript_id "file_1_file_1_jg11479.t1"; gene_id "file_1_file_1_jg11479";
Contig_60	AUGUSTUS	stop_codon	133819	133821	.	-	0	transcript_id "file_1_file_1_jg16810.t1"; gene_id "file_1_file_1_jg16810";
Contig_60	AUGUSTUS	CDS	133819	134079	1	-	0	transcript_id "file_1_file_1_jg16810.t1"; gene_id "file_1_file_1_jg16810";
Contig_60	AUGUSTUS	exon	133819	134079	.	-	.	transcript_id "file_1_file_1_jg16810.t1"; gene_id "file_1_file_1_jg16810";
Contig_60	AUGUSTUS	intron	134080	139181	.	-	.	transcript_id "file_1_file_1_jg16810.t1"; gene_id "file_1_file_1_jg16810";
Contig_60	AUGUSTUS	CDS	139182	139493	0.45	-	0	transcript_id "file_1_file_1_jg16810.t1"; gene_id "file_1_file_1_jg16810";
Contig_60	AUGUSTUS	exon	139182	139493	.	-	.	transcript_id "file_1_file_1_jg16810.t1"; gene_id "file_1_file_1_jg16810";
Contig_60	AUGUSTUS	intron	139494	153484	.	-	.	transcript_id "file_1_file_1_jg16810.t1"; gene_id "file_1_file_1_jg16810";
Contig_60	AUGUSTUS	transcript	133819	153946	.	-	.	transcript_id "file_1_file_1_jg16810.t1"; gene_id "file_1_file_1_jg16810"
Contig_60	AUGUSTUS	gene	133819	153946	.	-	.	jg16810
Contig_60	AUGUSTUS	CDS	153485	153946	0.37	-	0	transcript_id "file_1_file_1_jg16810.t1"; gene_id "file_1_file_1_jg16810";
Contig_60	AUGUSTUS	exon	153485	153946	.	-	.	transcript_id "file_1_file_1_jg16810.t1"; gene_id "file_1_file_1_jg16810";
Contig_60	AUGUSTUS	start_codon	153944	153946	.	-	0	transcript_id "file_1_file_1_jg16810.t1"; gene_id "file_1_file_1_jg16810";
Contig_5	AUGUSTUS	start_codon	605655	605657	.	+	0	transcript_id "file_1_file_1_jg4212.t1"; gene_id "file_1_file_1_jg4212";
Contig_5	AUGUSTUS	CDS	605655	605884	1	+	0	transcript_id "file_1_file_1_jg4212.t1"; gene_id "file_1_file_1_jg4212";
Contig_5	AUGUSTUS	exon	605655	605884	.	+	.	transcript_id "file_1_file_1_jg4212.t1"; gene_id "file_1_file_1_jg4212";
Contig_5	AUGUSTUS	intron	605885	605952	.	+	.	transcript_id "file_1_file_1_jg4212.t1"; gene_id "file_1_file_1_jg4212";
Contig_5	AUGUSTUS	CDS	605953	606460	1	+	1	transcript_id "file_1_file_1_jg4212.t1"; gene_id "file_1_file_1_jg4212";
Contig_5	AUGUSTUS	exon	605953	606460	.	+	.	transcript_id "file_1_file_1_jg4212.t1"; gene_id "file_1_file_1_jg4212";
Contig_5	AUGUSTUS	intron	606461	606514	.	+	.	transcript_id "file_1_file_1_jg4212.t1"; gene_id "file_1_file_1_jg4212";
Contig_5	AUGUSTUS	CDS	606515	607663	1	+	0	transcript_id "file_1_file_1_jg4212.t1"; gene_id "file_1_file_1_jg4212";
Contig_5	AUGUSTUS	exon	606515	607663	.	+	.	transcript_id "file_1_file_1_jg4212.t1"; gene_id "file_1_file_1_jg4212";
Contig_5	AUGUSTUS	intron	607664	607712	.	+	.	transcript_id "file_1_file_1_jg4212.t1"; gene_id "file_1_file_1_jg4212";
Contig_5	AUGUSTUS	CDS	607713	608265	1	+	0	transcript_id "file_1_file_1_jg4212.t1"; gene_id "file_1_file_1_jg4212";
Contig_5	AUGUSTUS	exon	607713	608265	.	+	.	transcript_id "file_1_file_1_jg4212.t1"; gene_id "file_1_file_1_jg4212";
Contig_5	AUGUSTUS	intron	608266	609225	.	+	.	transcript_id "file_1_file_1_jg4212.t1"; gene_id "file_1_file_1_jg4212";
Contig_5	AUGUSTUS	CDS	609226	610182	1	+	2	transcript_id "file_1_file_1_jg4212.t1"; gene_id "file_1_file_1_jg4212";
Contig_5	AUGUSTUS	exon	609226	610182	.	+	.	transcript_id "file_1_file_1_jg4212.t1"; gene_id "file_1_file_1_jg4212";
Contig_5	AUGUSTUS	intron	610183	610238	.	+	.	transcript_id "file_1_file_1_jg4212.t1"; gene_id "file_1_file_1_jg4212";
Contig_5	AUGUSTUS	CDS	610239	610470	1	+	2	transcript_id "file_1_file_1_jg4212.t1"; gene_id "file_1_file_1_jg4212";
Contig_5	AUGUSTUS	exon	610239	610470	.	+	.	transcript_id "file_1_file_1_jg4212.t1"; gene_id "file_1_file_1_jg4212";
Contig_5	AUGUSTUS	intron	610471	610531	.	+	.	transcript_id "file_1_file_1_jg4212.t1"; gene_id "file_1_file_1_jg4212";
Contig_5	AUGUSTUS	CDS	610532	610717	0.99	+	1	transcript_id "file_1_file_1_jg4212.t1"; gene_id "file_1_file_1_jg4212";
Contig_5	AUGUSTUS	exon	610532	610717	.	+	.	transcript_id "file_1_file_1_jg4212.t1"; gene_id "file_1_file_1_jg4212";
Contig_5	AUGUSTUS	intron	610718	611409	.	+	.	transcript_id "file_1_file_1_jg4212.t1"; gene_id "file_1_file_1_jg4212";
Contig_5	AUGUSTUS	CDS	611410	612312	1	+	1	transcript_id "file_1_file_1_jg4212.t1"; gene_id "file_1_file_1_jg4212";
Contig_5	AUGUSTUS	exon	611410	612312	.	+	.	transcript_id "file_1_file_1_jg4212.t1"; gene_id "file_1_file_1_jg4212";
Contig_5	AUGUSTUS	intron	612313	612807	.	+	.	transcript_id "file_1_file_1_jg4212.t1"; gene_id "file_1_file_1_jg4212";
Contig_5	AUGUSTUS	transcript	605655	612988	.	+	.	transcript_id "file_1_file_1_jg4212.t1"; gene_id "file_1_file_1_jg4212"
Contig_5	AUGUSTUS	gene	605655	612988	.	+	.	jg4212
Contig_5	AUGUSTUS	CDS	612808	612988	0.94	+	1	transcript_id "file_1_file_1_jg4212.t1"; gene_id "file_1_file_1_jg4212";
Contig_5	AUGUSTUS	exon	612808	612988	.	+	.	transcript_id "file_1_file_1_jg4212.t1"; gene_id "file_1_file_1_jg4212";
Contig_5	AUGUSTUS	stop_codon	612986	612988	.	+	0	transcript_id "file_1_file_1_jg4212.t1"; gene_id "file_1_file_1_jg4212";
Contig_5	AUGUSTUS	start_codon	6744755	6744757	.	+	0	transcript_id "file_1_file_1_jg4993.t1"; gene_id "file_1_file_1_jg4993";
Contig_5	AUGUSTUS	CDS	6744755	6745537	1	+	0	transcript_id "file_1_file_1_jg4993.t1"; gene_id "file_1_file_1_jg4993";
Contig_5	AUGUSTUS	exon	6744755	6745537	.	+	.	transcript_id "file_1_file_1_jg4993.t1"; gene_id "file_1_file_1_jg4993";
Contig_5	AUGUSTUS	transcript	6744755	6745537	.	+	.	transcript_id "file_1_file_1_jg4993.t1"; gene_id "file_1_file_1_jg4993"
Contig_5	AUGUSTUS	gene	6744755	6745537	.	+	.	jg4993
Contig_5	AUGUSTUS	stop_codon	6745535	6745537	.	+	0	transcript_id "file_1_file_1_jg4993.t1"; gene_id "file_1_file_1_jg4993";
Gemini	AUGUSTUS	stop_codon	8074394	8074396	.	-	0	transcript_id "file_1_file_1_jg895.t1"; gene_id "file_1_file_1_jg895";
Gemini	AUGUSTUS	CDS	8074394	8075373	1	-	2	transcript_id "file_1_file_1_jg895.t1"; gene_id "file_1_file_1_jg895";
Gemini	AUGUSTUS	exon	8074394	8075373	.	-	.	transcript_id "file_1_file_1_jg895.t1"; gene_id "file_1_file_1_jg895";
Gemini	AUGUSTUS	intron	8075374	8077627	.	-	.	transcript_id "file_1_file_1_jg895.t1"; gene_id "file_1_file_1_jg895";
Gemini	AUGUSTUS	CDS	8077628	8078307	1	-	1	transcript_id "file_1_file_1_jg895.t1"; gene_id "file_1_file_1_jg895";
Gemini	AUGUSTUS	exon	8077628	8078307	.	-	.	transcript_id "file_1_file_1_jg895.t1"; gene_id "file_1_file_1_jg895";
Gemini	AUGUSTUS	intron	8078308	8081172	.	-	.	transcript_id "file_1_file_1_jg895.t1"; gene_id "file_1_file_1_jg895";
Gemini	AUGUSTUS	transcript	8074394	8081723	.	-	.	transcript_id "file_1_file_1_jg895.t1"; gene_id "file_1_file_1_jg895"
Gemini	AUGUSTUS	gene	8074394	8081723	.	-	.	jg895
Gemini	AUGUSTUS	CDS	8081173	8081723	1	-	0	transcript_id "file_1_file_1_jg895.t1"; gene_id "file_1_file_1_jg895";
Gemini	AUGUSTUS	exon	8081173	8081723	.	-	.	transcript_id "file_1_file_1_jg895.t1"; gene_id "file_1_file_1_jg895";
Gemini	AUGUSTUS	start_codon	8081721	8081723	.	-	0	transcript_id "file_1_file_1_jg895.t1"; gene_id "file_1_file_1_jg895";
Andromeda	AUGUSTUS	stop_codon	8578710	8578712	.	-	0	transcript_id "file_1_file_1_jg7799.t1"; gene_id "file_1_file_1_jg7799";
Andromeda	AUGUSTUS	CDS	8578710	8578722	1	-	1	transcript_id "file_1_file_1_jg7799.t1"; gene_id "file_1_file_1_jg7799";
Andromeda	AUGUSTUS	exon	8578710	8578722	.	-	.	transcript_id "file_1_file_1_jg7799.t1"; gene_id "file_1_file_1_jg7799";
Andromeda	AUGUSTUS	intron	8578723	8578961	.	-	.	transcript_id "file_1_file_1_jg7799.t1"; gene_id "file_1_file_1_jg7799";
Andromeda	AUGUSTUS	CDS	8578962	8578975	1	-	0	transcript_id "file_1_file_1_jg7799.t1"; gene_id "file_1_file_1_jg7799";
Andromeda	AUGUSTUS	exon	8578962	8578975	.	-	.	transcript_id "file_1_file_1_jg7799.t1"; gene_id "file_1_file_1_jg7799";
Andromeda	AUGUSTUS	intron	8578976	8580687	.	-	.	transcript_id "file_1_file_1_jg7799.t1"; gene_id "file_1_file_1_jg7799";
Andromeda	AUGUSTUS	CDS	8580688	8580728	1	-	2	transcript_id "file_1_file_1_jg7799.t1"; gene_id "file_1_file_1_jg7799";
Andromeda	AUGUSTUS	exon	8580688	8580728	.	-	.	transcript_id "file_1_file_1_jg7799.t1"; gene_id "file_1_file_1_jg7799";
Andromeda	AUGUSTUS	intron	8580729	8580788	.	-	.	transcript_id "file_1_file_1_jg7799.t1"; gene_id "file_1_file_1_jg7799";
Andromeda	AUGUSTUS	CDS	8580789	8580942	1	-	0	transcript_id "file_1_file_1_jg7799.t1"; gene_id "file_1_file_1_jg7799";
Andromeda	AUGUSTUS	exon	8580789	8580942	.	-	.	transcript_id "file_1_file_1_jg7799.t1"; gene_id "file_1_file_1_jg7799";
Andromeda	AUGUSTUS	intron	8580943	8581038	.	-	.	transcript_id "file_1_file_1_jg7799.t1"; gene_id "file_1_file_1_jg7799";
Andromeda	AUGUSTUS	CDS	8581039	8581250	0.99	-	2	transcript_id "file_1_file_1_jg7799.t1"; gene_id "file_1_file_1_jg7799";
Andromeda	AUGUSTUS	exon	8581039	8581250	.	-	.	transcript_id "file_1_file_1_jg7799.t1"; gene_id "file_1_file_1_jg7799";
Andromeda	AUGUSTUS	intron	8581251	8581457	.	-	.	transcript_id "file_1_file_1_jg7799.t1"; gene_id "file_1_file_1_jg7799";
Andromeda	AUGUSTUS	CDS	8581458	8581493	0.99	-	2	transcript_id "file_1_file_1_jg7799.t1"; gene_id "file_1_file_1_jg7799";
Andromeda	AUGUSTUS	exon	8581458	8581493	.	-	.	transcript_id "file_1_file_1_jg7799.t1"; gene_id "file_1_file_1_jg7799";
Andromeda	AUGUSTUS	intron	8581494	8581548	.	-	.	transcript_id "file_1_file_1_jg7799.t1"; gene_id "file_1_file_1_jg7799";
Andromeda	AUGUSTUS	transcript	8578710	8582023	.	-	.	transcript_id "file_1_file_1_jg7799.t1"; gene_id "file_1_file_1_jg7799"
Andromeda	AUGUSTUS	gene	8578710	8582023	.	-	.	jg7799
Andromeda	AUGUSTUS	CDS	8581549	8582023	0.58	-	0	transcript_id "file_1_file_1_jg7799.t1"; gene_id "file_1_file_1_jg7799";
Andromeda	AUGUSTUS	exon	8581549	8582023	.	-	.	transcript_id "file_1_file_1_jg7799.t1"; gene_id "file_1_file_1_jg7799";
Andromeda	AUGUSTUS	start_codon	8582021	8582023	.	-	0	transcript_id "file_1_file_1_jg7799.t1"; gene_id "file_1_file_1_jg7799";
Contig_33	AUGUSTUS	stop_codon	1029055	1029057	.	-	0	transcript_id "file_1_file_1_jg2149.t1"; gene_id "file_1_file_1_jg2149";
Contig_33	AUGUSTUS	CDS	1029055	1029089	1	-	2	transcript_id "file_1_file_1_jg2149.t1"; gene_id "file_1_file_1_jg2149";
Contig_33	AUGUSTUS	exon	1029055	1029089	.	-	.	transcript_id "file_1_file_1_jg2149.t1"; gene_id "file_1_file_1_jg2149";
Contig_33	AUGUSTUS	intron	1029090	1029151	.	-	.	transcript_id "file_1_file_1_jg2149.t1"; gene_id "file_1_file_1_jg2149";
Contig_33	AUGUSTUS	CDS	1029152	1029557	1	-	0	transcript_id "file_1_file_1_jg2149.t1"; gene_id "file_1_file_1_jg2149";
Contig_33	AUGUSTUS	exon	1029152	1029557	.	-	.	transcript_id "file_1_file_1_jg2149.t1"; gene_id "file_1_file_1_jg2149";
Contig_33	AUGUSTUS	intron	1029558	1029611	.	-	.	transcript_id "file_1_file_1_jg2149.t1"; gene_id "file_1_file_1_jg2149";
Contig_33	AUGUSTUS	CDS	1029612	1029756	1	-	1	transcript_id "file_1_file_1_jg2149.t1"; gene_id "file_1_file_1_jg2149";
Contig_33	AUGUSTUS	exon	1029612	1029756	.	-	.	transcript_id "file_1_file_1_jg2149.t1"; gene_id "file_1_file_1_jg2149";
Contig_33	AUGUSTUS	intron	1029757	1029811	.	-	.	transcript_id "file_1_file_1_jg2149.t1"; gene_id "file_1_file_1_jg2149";
Contig_33	AUGUSTUS	CDS	1029812	1030348	1	-	1	transcript_id "file_1_file_1_jg2149.t1"; gene_id "file_1_file_1_jg2149";
Contig_33	AUGUSTUS	exon	1029812	1030348	.	-	.	transcript_id "file_1_file_1_jg2149.t1"; gene_id "file_1_file_1_jg2149";
Contig_33	AUGUSTUS	intron	1030349	1030399	.	-	.	transcript_id "file_1_file_1_jg2149.t1"; gene_id "file_1_file_1_jg2149";
Contig_33	AUGUSTUS	CDS	1030400	1030724	1	-	2	transcript_id "file_1_file_1_jg2149.t1"; gene_id "file_1_file_1_jg2149";
Contig_33	AUGUSTUS	exon	1030400	1030724	.	-	.	transcript_id "file_1_file_1_jg2149.t1"; gene_id "file_1_file_1_jg2149";
Contig_33	AUGUSTUS	intron	1030725	1030783	.	-	.	transcript_id "file_1_file_1_jg2149.t1"; gene_id "file_1_file_1_jg2149";
Contig_33	AUGUSTUS	transcript	1029055	1030817	.	-	.	transcript_id "file_1_file_1_jg2149.t1"; gene_id "file_1_file_1_jg2149"
Contig_33	AUGUSTUS	gene	1029055	1030817	.	-	.	jg2149
Contig_33	AUGUSTUS	CDS	1030784	1030817	1	-	0	transcript_id "file_1_file_1_jg2149.t1"; gene_id "file_1_file_1_jg2149";
Contig_33	AUGUSTUS	exon	1030784	1030817	.	-	.	transcript_id "file_1_file_1_jg2149.t1"; gene_id "file_1_file_1_jg2149";
Contig_33	AUGUSTUS	start_codon	1030815	1030817	.	-	0	transcript_id "file_1_file_1_jg2149.t1"; gene_id "file_1_file_1_jg2149";
Contig_8	AUGUSTUS	stop_codon	3289756	3289758	.	-	0	transcript_id "file_1_file_1_jg3963.t1"; gene_id "file_1_file_1_jg3963";
Contig_8	AUGUSTUS	CDS	3289756	3290112	0.93	-	0	transcript_id "file_1_file_1_jg3963.t1"; gene_id "file_1_file_1_jg3963";
Contig_8	AUGUSTUS	exon	3289756	3290112	.	-	.	transcript_id "file_1_file_1_jg3963.t1"; gene_id "file_1_file_1_jg3963";
Contig_8	AUGUSTUS	intron	3290113	3290254	.	-	.	transcript_id "file_1_file_1_jg3963.t1"; gene_id "file_1_file_1_jg3963";
Contig_8	AUGUSTUS	transcript	3289756	3290305	.	-	.	transcript_id "file_1_file_1_jg3963.t1"; gene_id "file_1_file_1_jg3963"
Contig_8	AUGUSTUS	gene	3289756	3290305	.	-	.	jg3963
Contig_8	AUGUSTUS	CDS	3290255	3290305	0.91	-	0	transcript_id "file_1_file_1_jg3963.t1"; gene_id "file_1_file_1_jg3963";
Contig_8	AUGUSTUS	exon	3290255	3290305	.	-	.	transcript_id "file_1_file_1_jg3963.t1"; gene_id "file_1_file_1_jg3963";
Contig_8	AUGUSTUS	start_codon	3290303	3290305	.	-	0	transcript_id "file_1_file_1_jg3963.t1"; gene_id "file_1_file_1_jg3963";
Andromeda	AUGUSTUS	stop_codon	6268366	6268368	.	-	0	transcript_id "file_1_file_1_jg7568.t1"; gene_id "file_1_file_1_jg7568";
Andromeda	AUGUSTUS	CDS	6268366	6268695	1	-	0	transcript_id "file_1_file_1_jg7568.t1"; gene_id "file_1_file_1_jg7568";
Andromeda	AUGUSTUS	exon	6268366	6268695	.	-	.	transcript_id "file_1_file_1_jg7568.t1"; gene_id "file_1_file_1_jg7568";
Andromeda	AUGUSTUS	transcript	6268366	6268695	.	-	.	transcript_id "file_1_file_1_jg7568.t1"; gene_id "file_1_file_1_jg7568"
Andromeda	AUGUSTUS	gene	6268366	6268695	.	-	.	jg7568
Andromeda	AUGUSTUS	start_codon	6268693	6268695	.	-	0	transcript_id "file_1_file_1_jg7568.t1"; gene_id "file_1_file_1_jg7568";
Contig_13	AUGUSTUS	start_codon	3129168	3129170	.	+	0	transcript_id "file_1_file_1_jg5613.t1"; gene_id "file_1_file_1_jg5613";
Contig_13	AUGUSTUS	CDS	3129168	3129795	1	+	0	transcript_id "file_1_file_1_jg5613.t1"; gene_id "file_1_file_1_jg5613";
Contig_13	AUGUSTUS	exon	3129168	3129795	.	+	.	transcript_id "file_1_file_1_jg5613.t1"; gene_id "file_1_file_1_jg5613";
Contig_13	AUGUSTUS	intron	3129796	3131508	.	+	.	transcript_id "file_1_file_1_jg5613.t1"; gene_id "file_1_file_1_jg5613";
Contig_13	AUGUSTUS	CDS	3131509	3132332	1	+	2	transcript_id "file_1_file_1_jg5613.t1"; gene_id "file_1_file_1_jg5613";
Contig_13	AUGUSTUS	exon	3131509	3132332	.	+	.	transcript_id "file_1_file_1_jg5613.t1"; gene_id "file_1_file_1_jg5613";
Contig_13	AUGUSTUS	intron	3132333	3132452	.	+	.	transcript_id "file_1_file_1_jg5613.t1"; gene_id "file_1_file_1_jg5613";
Contig_13	AUGUSTUS	CDS	3132453	3133008	1	+	0	transcript_id "file_1_file_1_jg5613.t1"; gene_id "file_1_file_1_jg5613";
Contig_13	AUGUSTUS	exon	3132453	3133008	.	+	.	transcript_id "file_1_file_1_jg5613.t1"; gene_id "file_1_file_1_jg5613";
Contig_13	AUGUSTUS	intron	3133009	3133069	.	+	.	transcript_id "file_1_file_1_jg5613.t1"; gene_id "file_1_file_1_jg5613";
Contig_13	AUGUSTUS	CDS	3133070	3133259	1	+	2	transcript_id "file_1_file_1_jg5613.t1"; gene_id "file_1_file_1_jg5613";
Contig_13	AUGUSTUS	exon	3133070	3133259	.	+	.	transcript_id "file_1_file_1_jg5613.t1"; gene_id "file_1_file_1_jg5613";
Contig_13	AUGUSTUS	intron	3133260	3133979	.	+	.	transcript_id "file_1_file_1_jg5613.t1"; gene_id "file_1_file_1_jg5613";
Contig_13	AUGUSTUS	CDS	3133980	3135159	0.87	+	1	transcript_id "file_1_file_1_jg5613.t1"; gene_id "file_1_file_1_jg5613";
Contig_13	AUGUSTUS	exon	3133980	3135159	.	+	.	transcript_id "file_1_file_1_jg5613.t1"; gene_id "file_1_file_1_jg5613";
Contig_13	AUGUSTUS	intron	3135160	3135232	.	+	.	transcript_id "file_1_file_1_jg5613.t1"; gene_id "file_1_file_1_jg5613";
Contig_13	AUGUSTUS	CDS	3135233	3135436	0.87	+	0	transcript_id "file_1_file_1_jg5613.t1"; gene_id "file_1_file_1_jg5613";
Contig_13	AUGUSTUS	exon	3135233	3135436	.	+	.	transcript_id "file_1_file_1_jg5613.t1"; gene_id "file_1_file_1_jg5613";
Contig_13	AUGUSTUS	intron	3135437	3135552	.	+	.	transcript_id "file_1_file_1_jg5613.t1"; gene_id "file_1_file_1_jg5613";
Contig_13	AUGUSTUS	transcript	3129168	3136275	.	+	.	transcript_id "file_1_file_1_jg5613.t1"; gene_id "file_1_file_1_jg5613"
Contig_13	AUGUSTUS	gene	3129168	3136275	.	+	.	jg5613
Contig_13	AUGUSTUS	CDS	3135553	3136275	1	+	0	transcript_id "file_1_file_1_jg5613.t1"; gene_id "file_1_file_1_jg5613";
Contig_13	AUGUSTUS	exon	3135553	3136275	.	+	.	transcript_id "file_1_file_1_jg5613.t1"; gene_id "file_1_file_1_jg5613";
Contig_13	AUGUSTUS	stop_codon	3136273	3136275	.	+	0	transcript_id "file_1_file_1_jg5613.t1"; gene_id "file_1_file_1_jg5613";
Cepheus	AUGUSTUS	stop_codon	13851416	13851418	.	-	0	transcript_id "file_1_file_1_jg12182.t1"; gene_id "file_1_file_1_jg12182";
Cepheus	AUGUSTUS	CDS	13851416	13851600	1	-	2	transcript_id "file_1_file_1_jg12182.t1"; gene_id "file_1_file_1_jg12182";
Cepheus	AUGUSTUS	exon	13851416	13851600	.	-	.	transcript_id "file_1_file_1_jg12182.t1"; gene_id "file_1_file_1_jg12182";
Cepheus	AUGUSTUS	intron	13851601	13851658	.	-	.	transcript_id "file_1_file_1_jg12182.t1"; gene_id "file_1_file_1_jg12182";
Cepheus	AUGUSTUS	transcript	13851416	13852022	.	-	.	transcript_id "file_1_file_1_jg12182.t1"; gene_id "file_1_file_1_jg12182"
Cepheus	AUGUSTUS	gene	13851416	13852022	.	-	.	jg12182
Cepheus	AUGUSTUS	CDS	13851659	13852022	1	-	0	transcript_id "file_1_file_1_jg12182.t1"; gene_id "file_1_file_1_jg12182";
Cepheus	AUGUSTUS	exon	13851659	13852022	.	-	.	transcript_id "file_1_file_1_jg12182.t1"; gene_id "file_1_file_1_jg12182";
Cepheus	AUGUSTUS	start_codon	13852020	13852022	.	-	0	transcript_id "file_1_file_1_jg12182.t1"; gene_id "file_1_file_1_jg12182";
Contig_8	AUGUSTUS	start_codon	2383513	2383515	.	+	0	transcript_id "file_1_file_1_jg3873.t1"; gene_id "file_1_file_1_jg3873";
Contig_8	AUGUSTUS	CDS	2383513	2383525	0.58	+	0	transcript_id "file_1_file_1_jg3873.t1"; gene_id "file_1_file_1_jg3873";
Contig_8	AUGUSTUS	exon	2383513	2383525	.	+	.	transcript_id "file_1_file_1_jg3873.t1"; gene_id "file_1_file_1_jg3873";
Contig_8	AUGUSTUS	intron	2383526	2383585	.	+	.	transcript_id "file_1_file_1_jg3873.t1"; gene_id "file_1_file_1_jg3873";
Contig_8	AUGUSTUS	CDS	2383586	2383601	0.59	+	2	transcript_id "file_1_file_1_jg3873.t1"; gene_id "file_1_file_1_jg3873";
Contig_8	AUGUSTUS	exon	2383586	2383601	.	+	.	transcript_id "file_1_file_1_jg3873.t1"; gene_id "file_1_file_1_jg3873";
Contig_8	AUGUSTUS	intron	2383602	2383891	.	+	.	transcript_id "file_1_file_1_jg3873.t1"; gene_id "file_1_file_1_jg3873";
Contig_8	AUGUSTUS	CDS	2383892	2384052	0.99	+	1	transcript_id "file_1_file_1_jg3873.t1"; gene_id "file_1_file_1_jg3873";
Contig_8	AUGUSTUS	exon	2383892	2384052	.	+	.	transcript_id "file_1_file_1_jg3873.t1"; gene_id "file_1_file_1_jg3873";
Contig_8	AUGUSTUS	intron	2384053	2389471	.	+	.	transcript_id "file_1_file_1_jg3873.t1"; gene_id "file_1_file_1_jg3873";
Contig_8	AUGUSTUS	CDS	2389472	2389680	1	+	2	transcript_id "file_1_file_1_jg3873.t1"; gene_id "file_1_file_1_jg3873";
Contig_8	AUGUSTUS	exon	2389472	2389680	.	+	.	transcript_id "file_1_file_1_jg3873.t1"; gene_id "file_1_file_1_jg3873";
Contig_8	AUGUSTUS	intron	2389681	2390507	.	+	.	transcript_id "file_1_file_1_jg3873.t1"; gene_id "file_1_file_1_jg3873";
Contig_8	AUGUSTUS	CDS	2390508	2390613	1	+	0	transcript_id "file_1_file_1_jg3873.t1"; gene_id "file_1_file_1_jg3873";
Contig_8	AUGUSTUS	exon	2390508	2390613	.	+	.	transcript_id "file_1_file_1_jg3873.t1"; gene_id "file_1_file_1_jg3873";
Contig_8	AUGUSTUS	intron	2390614	2391070	.	+	.	transcript_id "file_1_file_1_jg3873.t1"; gene_id "file_1_file_1_jg3873";
Contig_8	AUGUSTUS	transcript	2383513	2391186	.	+	.	transcript_id "file_1_file_1_jg3873.t1"; gene_id "file_1_file_1_jg3873"
Contig_8	AUGUSTUS	gene	2383513	2391186	.	+	.	jg3873
Contig_8	AUGUSTUS	CDS	2391071	2391186	1	+	2	transcript_id "file_1_file_1_jg3873.t1"; gene_id "file_1_file_1_jg3873";
Contig_8	AUGUSTUS	exon	2391071	2391186	.	+	.	transcript_id "file_1_file_1_jg3873.t1"; gene_id "file_1_file_1_jg3873";
Contig_8	AUGUSTUS	stop_codon	2391184	2391186	.	+	0	transcript_id "file_1_file_1_jg3873.t1"; gene_id "file_1_file_1_jg3873";
Contig_10	AUGUSTUS	stop_codon	3819812	3819814	.	-	0	transcript_id "file_1_file_1_jg2758.t1"; gene_id "file_1_file_1_jg2758";
Contig_10	AUGUSTUS	CDS	3819812	3819939	1	-	2	transcript_id "file_1_file_1_jg2758.t1"; gene_id "file_1_file_1_jg2758";
Contig_10	AUGUSTUS	exon	3819812	3819939	.	-	.	transcript_id "file_1_file_1_jg2758.t1"; gene_id "file_1_file_1_jg2758";
Contig_10	AUGUSTUS	intron	3819940	3821125	.	-	.	transcript_id "file_1_file_1_jg2758.t1"; gene_id "file_1_file_1_jg2758";
Contig_10	AUGUSTUS	CDS	3821126	3821977	1	-	2	transcript_id "file_1_file_1_jg2758.t1"; gene_id "file_1_file_1_jg2758";
Contig_10	AUGUSTUS	exon	3821126	3821977	.	-	.	transcript_id "file_1_file_1_jg2758.t1"; gene_id "file_1_file_1_jg2758";
Contig_10	AUGUSTUS	intron	3821978	3822165	.	-	.	transcript_id "file_1_file_1_jg2758.t1"; gene_id "file_1_file_1_jg2758";
Contig_10	AUGUSTUS	CDS	3822166	3822412	1	-	0	transcript_id "file_1_file_1_jg2758.t1"; gene_id "file_1_file_1_jg2758";
Contig_10	AUGUSTUS	exon	3822166	3822412	.	-	.	transcript_id "file_1_file_1_jg2758.t1"; gene_id "file_1_file_1_jg2758";
Contig_10	AUGUSTUS	intron	3822413	3823352	.	-	.	transcript_id "file_1_file_1_jg2758.t1"; gene_id "file_1_file_1_jg2758";
Contig_10	AUGUSTUS	CDS	3823353	3824084	1	-	0	transcript_id "file_1_file_1_jg2758.t1"; gene_id "file_1_file_1_jg2758";
Contig_10	AUGUSTUS	exon	3823353	3824084	.	-	.	transcript_id "file_1_file_1_jg2758.t1"; gene_id "file_1_file_1_jg2758";
Contig_10	AUGUSTUS	intron	3824085	3825168	.	-	.	transcript_id "file_1_file_1_jg2758.t1"; gene_id "file_1_file_1_jg2758";
Contig_10	AUGUSTUS	transcript	3819812	3825630	.	-	.	transcript_id "file_1_file_1_jg2758.t1"; gene_id "file_1_file_1_jg2758"
Contig_10	AUGUSTUS	gene	3819812	3825630	.	-	.	jg2758
Contig_10	AUGUSTUS	CDS	3825169	3825630	1	-	0	transcript_id "file_1_file_1_jg2758.t1"; gene_id "file_1_file_1_jg2758";
Contig_10	AUGUSTUS	exon	3825169	3825630	.	-	.	transcript_id "file_1_file_1_jg2758.t1"; gene_id "file_1_file_1_jg2758";
Contig_10	AUGUSTUS	start_codon	3825628	3825630	.	-	0	transcript_id "file_1_file_1_jg2758.t1"; gene_id "file_1_file_1_jg2758";
Cepheus	AUGUSTUS	start_codon	19450665	19450667	.	+	0	transcript_id "file_1_file_1_jg12841.t1"; gene_id "file_1_file_1_jg12841";
Cepheus	AUGUSTUS	CDS	19450665	19451070	1	+	0	transcript_id "file_1_file_1_jg12841.t1"; gene_id "file_1_file_1_jg12841";
Cepheus	AUGUSTUS	exon	19450665	19451070	.	+	.	transcript_id "file_1_file_1_jg12841.t1"; gene_id "file_1_file_1_jg12841";
Cepheus	AUGUSTUS	intron	19451071	19454493	.	+	.	transcript_id "file_1_file_1_jg12841.t1"; gene_id "file_1_file_1_jg12841";
Cepheus	AUGUSTUS	transcript	19450665	19454525	.	+	.	transcript_id "file_1_file_1_jg12841.t1"; gene_id "file_1_file_1_jg12841"
Cepheus	AUGUSTUS	gene	19450665	19454525	.	+	.	jg12841
Cepheus	AUGUSTUS	CDS	19454494	19454525	1	+	2	transcript_id "file_1_file_1_jg12841.t1"; gene_id "file_1_file_1_jg12841";
Cepheus	AUGUSTUS	exon	19454494	19454525	.	+	.	transcript_id "file_1_file_1_jg12841.t1"; gene_id "file_1_file_1_jg12841";
Cepheus	AUGUSTUS	stop_codon	19454523	19454525	.	+	0	transcript_id "file_1_file_1_jg12841.t1"; gene_id "file_1_file_1_jg12841";
Contig_5	AUGUSTUS	stop_codon	788381	788383	.	-	0	transcript_id "file_1_file_1_jg4238.t1"; gene_id "file_1_file_1_jg4238";
Contig_5	AUGUSTUS	CDS	788381	790324	1	-	0	transcript_id "file_1_file_1_jg4238.t1"; gene_id "file_1_file_1_jg4238";
Contig_5	AUGUSTUS	exon	788381	790324	.	-	.	transcript_id "file_1_file_1_jg4238.t1"; gene_id "file_1_file_1_jg4238";
Contig_5	AUGUSTUS	intron	790325	790375	.	-	.	transcript_id "file_1_file_1_jg4238.t1"; gene_id "file_1_file_1_jg4238";
Contig_5	AUGUSTUS	CDS	790376	791710	1	-	0	transcript_id "file_1_file_1_jg4238.t1"; gene_id "file_1_file_1_jg4238";
Contig_5	AUGUSTUS	exon	790376	791710	.	-	.	transcript_id "file_1_file_1_jg4238.t1"; gene_id "file_1_file_1_jg4238";
Contig_5	AUGUSTUS	intron	791711	791806	.	-	.	transcript_id "file_1_file_1_jg4238.t1"; gene_id "file_1_file_1_jg4238";
Contig_5	AUGUSTUS	transcript	788381	791851	.	-	.	transcript_id "file_1_file_1_jg4238.t1"; gene_id "file_1_file_1_jg4238"
Contig_5	AUGUSTUS	gene	788381	791851	.	-	.	jg4238
Contig_5	AUGUSTUS	CDS	791807	791851	1	-	0	transcript_id "file_1_file_1_jg4238.t1"; gene_id "file_1_file_1_jg4238";
Contig_5	AUGUSTUS	exon	791807	791851	.	-	.	transcript_id "file_1_file_1_jg4238.t1"; gene_id "file_1_file_1_jg4238";
Contig_5	AUGUSTUS	start_codon	791849	791851	.	-	0	transcript_id "file_1_file_1_jg4238.t1"; gene_id "file_1_file_1_jg4238";
Cepheus	AUGUSTUS	start_codon	16429949	16429951	.	+	0	transcript_id "file_1_file_1_jg12519.t1"; gene_id "file_1_file_1_jg12519";
Cepheus	AUGUSTUS	CDS	16429949	16430376	1	+	0	transcript_id "file_1_file_1_jg12519.t1"; gene_id "file_1_file_1_jg12519";
Cepheus	AUGUSTUS	exon	16429949	16430376	.	+	.	transcript_id "file_1_file_1_jg12519.t1"; gene_id "file_1_file_1_jg12519";
Cepheus	AUGUSTUS	intron	16430377	16430710	.	+	.	transcript_id "file_1_file_1_jg12519.t1"; gene_id "file_1_file_1_jg12519";
Cepheus	AUGUSTUS	transcript	16429949	16431866	.	+	.	transcript_id "file_1_file_1_jg12519.t1"; gene_id "file_1_file_1_jg12519"
Cepheus	AUGUSTUS	gene	16429949	16431866	.	+	.	jg12519
Cepheus	AUGUSTUS	CDS	16430711	16431866	0.37	+	1	transcript_id "file_1_file_1_jg12519.t1"; gene_id "file_1_file_1_jg12519";
Cepheus	AUGUSTUS	exon	16430711	16431866	.	+	.	transcript_id "file_1_file_1_jg12519.t1"; gene_id "file_1_file_1_jg12519";
Cepheus	AUGUSTUS	stop_codon	16431864	16431866	.	+	0	transcript_id "file_1_file_1_jg12519.t1"; gene_id "file_1_file_1_jg12519";
Draco	AUGUSTUS	start_codon	12819172	12819174	.	+	0	transcript_id "file_1_file_1_jg16520.t1"; gene_id "file_1_file_1_jg16520";
Draco	AUGUSTUS	CDS	12819172	12819187	0.57	+	0	transcript_id "file_1_file_1_jg16520.t1"; gene_id "file_1_file_1_jg16520";
Draco	AUGUSTUS	exon	12819172	12819187	.	+	.	transcript_id "file_1_file_1_jg16520.t1"; gene_id "file_1_file_1_jg16520";
Draco	AUGUSTUS	intron	12819188	12821852	.	+	.	transcript_id "file_1_file_1_jg16520.t1"; gene_id "file_1_file_1_jg16520";
Draco	AUGUSTUS	CDS	12821853	12822380	0.81	+	2	transcript_id "file_1_file_1_jg16520.t1"; gene_id "file_1_file_1_jg16520";
Draco	AUGUSTUS	exon	12821853	12822380	.	+	.	transcript_id "file_1_file_1_jg16520.t1"; gene_id "file_1_file_1_jg16520";
Draco	AUGUSTUS	intron	12822381	12822542	.	+	.	transcript_id "file_1_file_1_jg16520.t1"; gene_id "file_1_file_1_jg16520";
Draco	AUGUSTUS	CDS	12822543	12822713	1	+	2	transcript_id "file_1_file_1_jg16520.t1"; gene_id "file_1_file_1_jg16520";
Draco	AUGUSTUS	exon	12822543	12822713	.	+	.	transcript_id "file_1_file_1_jg16520.t1"; gene_id "file_1_file_1_jg16520";
Draco	AUGUSTUS	intron	12822714	12822805	.	+	.	transcript_id "file_1_file_1_jg16520.t1"; gene_id "file_1_file_1_jg16520";
Draco	AUGUSTUS	CDS	12822806	12823096	1	+	2	transcript_id "file_1_file_1_jg16520.t1"; gene_id "file_1_file_1_jg16520";
Draco	AUGUSTUS	exon	12822806	12823096	.	+	.	transcript_id "file_1_file_1_jg16520.t1"; gene_id "file_1_file_1_jg16520";
Draco	AUGUSTUS	intron	12823097	12823336	.	+	.	transcript_id "file_1_file_1_jg16520.t1"; gene_id "file_1_file_1_jg16520";
Draco	AUGUSTUS	CDS	12823337	12823636	1	+	2	transcript_id "file_1_file_1_jg16520.t1"; gene_id "file_1_file_1_jg16520";
Draco	AUGUSTUS	exon	12823337	12823636	.	+	.	transcript_id "file_1_file_1_jg16520.t1"; gene_id "file_1_file_1_jg16520";
Draco	AUGUSTUS	intron	12823637	12823735	.	+	.	transcript_id "file_1_file_1_jg16520.t1"; gene_id "file_1_file_1_jg16520";
Draco	AUGUSTUS	CDS	12823736	12824026	1	+	2	transcript_id "file_1_file_1_jg16520.t1"; gene_id "file_1_file_1_jg16520";
Draco	AUGUSTUS	exon	12823736	12824026	.	+	.	transcript_id "file_1_file_1_jg16520.t1"; gene_id "file_1_file_1_jg16520";
Draco	AUGUSTUS	intron	12824027	12824088	.	+	.	transcript_id "file_1_file_1_jg16520.t1"; gene_id "file_1_file_1_jg16520";
Draco	AUGUSTUS	CDS	12824089	12824391	1	+	2	transcript_id "file_1_file_1_jg16520.t1"; gene_id "file_1_file_1_jg16520";
Draco	AUGUSTUS	exon	12824089	12824391	.	+	.	transcript_id "file_1_file_1_jg16520.t1"; gene_id "file_1_file_1_jg16520";
Draco	AUGUSTUS	intron	12824392	12824452	.	+	.	transcript_id "file_1_file_1_jg16520.t1"; gene_id "file_1_file_1_jg16520";
Draco	AUGUSTUS	CDS	12824453	12824737	1	+	2	transcript_id "file_1_file_1_jg16520.t1"; gene_id "file_1_file_1_jg16520";
Draco	AUGUSTUS	exon	12824453	12824737	.	+	.	transcript_id "file_1_file_1_jg16520.t1"; gene_id "file_1_file_1_jg16520";
Draco	AUGUSTUS	intron	12824738	12824811	.	+	.	transcript_id "file_1_file_1_jg16520.t1"; gene_id "file_1_file_1_jg16520";
Draco	AUGUSTUS	CDS	12824812	12825093	1	+	2	transcript_id "file_1_file_1_jg16520.t1"; gene_id "file_1_file_1_jg16520";
Draco	AUGUSTUS	exon	12824812	12825093	.	+	.	transcript_id "file_1_file_1_jg16520.t1"; gene_id "file_1_file_1_jg16520";
Draco	AUGUSTUS	intron	12825094	12825189	.	+	.	transcript_id "file_1_file_1_jg16520.t1"; gene_id "file_1_file_1_jg16520";
Draco	AUGUSTUS	CDS	12825190	12825992	1	+	2	transcript_id "file_1_file_1_jg16520.t1"; gene_id "file_1_file_1_jg16520";
Draco	AUGUSTUS	exon	12825190	12825992	.	+	.	transcript_id "file_1_file_1_jg16520.t1"; gene_id "file_1_file_1_jg16520";
Draco	AUGUSTUS	intron	12825993	12826056	.	+	.	transcript_id "file_1_file_1_jg16520.t1"; gene_id "file_1_file_1_jg16520";
Draco	AUGUSTUS	CDS	12826057	12826461	0.97	+	0	transcript_id "file_1_file_1_jg16520.t1"; gene_id "file_1_file_1_jg16520";
Draco	AUGUSTUS	exon	12826057	12826461	.	+	.	transcript_id "file_1_file_1_jg16520.t1"; gene_id "file_1_file_1_jg16520";
Draco	AUGUSTUS	intron	12826462	12826753	.	+	.	transcript_id "file_1_file_1_jg16520.t1"; gene_id "file_1_file_1_jg16520";
Draco	AUGUSTUS	transcript	12819172	12826762	.	+	.	transcript_id "file_1_file_1_jg16520.t1"; gene_id "file_1_file_1_jg16520"
Draco	AUGUSTUS	gene	12819172	12826762	.	+	.	jg16520
Draco	AUGUSTUS	CDS	12826754	12826762	0.97	+	0	transcript_id "file_1_file_1_jg16520.t1"; gene_id "file_1_file_1_jg16520";
Draco	AUGUSTUS	exon	12826754	12826762	.	+	.	transcript_id "file_1_file_1_jg16520.t1"; gene_id "file_1_file_1_jg16520";
Draco	AUGUSTUS	stop_codon	12826760	12826762	.	+	0	transcript_id "file_1_file_1_jg16520.t1"; gene_id "file_1_file_1_jg16520";
Contig_5	AUGUSTUS	stop_codon	2930910	2930912	.	-	0	transcript_id "file_1_file_1_jg4502.t1"; gene_id "file_1_file_1_jg4502";
Contig_5	AUGUSTUS	CDS	2930910	2932091	1	-	0	transcript_id "file_1_file_1_jg4502.t1"; gene_id "file_1_file_1_jg4502";
Contig_5	AUGUSTUS	exon	2930910	2932091	.	-	.	transcript_id "file_1_file_1_jg4502.t1"; gene_id "file_1_file_1_jg4502";
Contig_5	AUGUSTUS	transcript	2930910	2932091	.	-	.	transcript_id "file_1_file_1_jg4502.t1"; gene_id "file_1_file_1_jg4502"
Contig_5	AUGUSTUS	gene	2930910	2932091	.	-	.	jg4502
Contig_5	AUGUSTUS	start_codon	2932089	2932091	.	-	0	transcript_id "file_1_file_1_jg4502.t1"; gene_id "file_1_file_1_jg4502";
Cepheus	AUGUSTUS	stop_codon	15362063	15362065	.	-	0	transcript_id "file_1_file_1_jg12418.t1"; gene_id "file_1_file_1_jg12418";
Cepheus	AUGUSTUS	CDS	15362063	15363057	0.83	-	2	transcript_id "file_1_file_1_jg12418.t1"; gene_id "file_1_file_1_jg12418";
Cepheus	AUGUSTUS	exon	15362063	15363057	.	-	.	transcript_id "file_1_file_1_jg12418.t1"; gene_id "file_1_file_1_jg12418";
Cepheus	AUGUSTUS	intron	15363058	15363506	.	-	.	transcript_id "file_1_file_1_jg12418.t1"; gene_id "file_1_file_1_jg12418";
Cepheus	AUGUSTUS	transcript	15362063	15363513	.	-	.	transcript_id "file_1_file_1_jg12418.t1"; gene_id "file_1_file_1_jg12418"
Cepheus	AUGUSTUS	gene	15362063	15363513	.	-	.	jg12418
Cepheus	AUGUSTUS	CDS	15363507	15363513	0.77	-	0	transcript_id "file_1_file_1_jg12418.t1"; gene_id "file_1_file_1_jg12418";
Cepheus	AUGUSTUS	exon	15363507	15363513	.	-	.	transcript_id "file_1_file_1_jg12418.t1"; gene_id "file_1_file_1_jg12418";
Cepheus	AUGUSTUS	start_codon	15363511	15363513	.	-	0	transcript_id "file_1_file_1_jg12418.t1"; gene_id "file_1_file_1_jg12418";
Contig_16	AUGUSTUS	start_codon	425400	425402	.	+	0	transcript_id "file_1_file_1_jg1618.t1"; gene_id "file_1_file_1_jg1618";
Contig_16	AUGUSTUS	CDS	425400	425417	1	+	0	transcript_id "file_1_file_1_jg1618.t1"; gene_id "file_1_file_1_jg1618";
Contig_16	AUGUSTUS	exon	425400	425417	.	+	.	transcript_id "file_1_file_1_jg1618.t1"; gene_id "file_1_file_1_jg1618";
Contig_16	AUGUSTUS	intron	425418	425597	.	+	.	transcript_id "file_1_file_1_jg1618.t1"; gene_id "file_1_file_1_jg1618";
Contig_16	AUGUSTUS	CDS	425598	425619	1	+	0	transcript_id "file_1_file_1_jg1618.t1"; gene_id "file_1_file_1_jg1618";
Contig_16	AUGUSTUS	exon	425598	425619	.	+	.	transcript_id "file_1_file_1_jg1618.t1"; gene_id "file_1_file_1_jg1618";
Contig_16	AUGUSTUS	intron	425620	425766	.	+	.	transcript_id "file_1_file_1_jg1618.t1"; gene_id "file_1_file_1_jg1618";
Contig_16	AUGUSTUS	CDS	425767	425865	1	+	2	transcript_id "file_1_file_1_jg1618.t1"; gene_id "file_1_file_1_jg1618";
Contig_16	AUGUSTUS	exon	425767	425865	.	+	.	transcript_id "file_1_file_1_jg1618.t1"; gene_id "file_1_file_1_jg1618";
Contig_16	AUGUSTUS	intron	425866	425947	.	+	.	transcript_id "file_1_file_1_jg1618.t1"; gene_id "file_1_file_1_jg1618";
Contig_16	AUGUSTUS	CDS	425948	426055	1	+	2	transcript_id "file_1_file_1_jg1618.t1"; gene_id "file_1_file_1_jg1618";
Contig_16	AUGUSTUS	exon	425948	426055	.	+	.	transcript_id "file_1_file_1_jg1618.t1"; gene_id "file_1_file_1_jg1618";
Contig_16	AUGUSTUS	intron	426056	427768	.	+	.	transcript_id "file_1_file_1_jg1618.t1"; gene_id "file_1_file_1_jg1618";
Contig_16	AUGUSTUS	CDS	427769	427863	1	+	2	transcript_id "file_1_file_1_jg1618.t1"; gene_id "file_1_file_1_jg1618";
Contig_16	AUGUSTUS	exon	427769	427863	.	+	.	transcript_id "file_1_file_1_jg1618.t1"; gene_id "file_1_file_1_jg1618";
Contig_16	AUGUSTUS	intron	427864	427949	.	+	.	transcript_id "file_1_file_1_jg1618.t1"; gene_id "file_1_file_1_jg1618";
Contig_16	AUGUSTUS	CDS	427950	428087	1	+	0	transcript_id "file_1_file_1_jg1618.t1"; gene_id "file_1_file_1_jg1618";
Contig_16	AUGUSTUS	exon	427950	428087	.	+	.	transcript_id "file_1_file_1_jg1618.t1"; gene_id "file_1_file_1_jg1618";
Contig_16	AUGUSTUS	intron	428088	428153	.	+	.	transcript_id "file_1_file_1_jg1618.t1"; gene_id "file_1_file_1_jg1618";
Contig_16	AUGUSTUS	CDS	428154	428836	1	+	0	transcript_id "file_1_file_1_jg1618.t1"; gene_id "file_1_file_1_jg1618";
Contig_16	AUGUSTUS	exon	428154	428836	.	+	.	transcript_id "file_1_file_1_jg1618.t1"; gene_id "file_1_file_1_jg1618";
Contig_16	AUGUSTUS	intron	428837	428901	.	+	.	transcript_id "file_1_file_1_jg1618.t1"; gene_id "file_1_file_1_jg1618";
Contig_16	AUGUSTUS	CDS	428902	429160	0.72	+	1	transcript_id "file_1_file_1_jg1618.t1"; gene_id "file_1_file_1_jg1618";
Contig_16	AUGUSTUS	exon	428902	429160	.	+	.	transcript_id "file_1_file_1_jg1618.t1"; gene_id "file_1_file_1_jg1618";
Contig_16	AUGUSTUS	intron	429161	429261	.	+	.	transcript_id "file_1_file_1_jg1618.t1"; gene_id "file_1_file_1_jg1618";
Contig_16	AUGUSTUS	CDS	429262	429861	0.63	+	0	transcript_id "file_1_file_1_jg1618.t1"; gene_id "file_1_file_1_jg1618";
Contig_16	AUGUSTUS	exon	429262	429861	.	+	.	transcript_id "file_1_file_1_jg1618.t1"; gene_id "file_1_file_1_jg1618";
Contig_16	AUGUSTUS	intron	429862	429923	.	+	.	transcript_id "file_1_file_1_jg1618.t1"; gene_id "file_1_file_1_jg1618";
Contig_16	AUGUSTUS	transcript	425400	429965	.	+	.	transcript_id "file_1_file_1_jg1618.t1"; gene_id "file_1_file_1_jg1618"
Contig_16	AUGUSTUS	gene	425400	429965	.	+	.	jg1618
Contig_16	AUGUSTUS	CDS	429924	429965	1	+	0	transcript_id "file_1_file_1_jg1618.t1"; gene_id "file_1_file_1_jg1618";
Contig_16	AUGUSTUS	exon	429924	429965	.	+	.	transcript_id "file_1_file_1_jg1618.t1"; gene_id "file_1_file_1_jg1618";
Contig_16	AUGUSTUS	stop_codon	429963	429965	.	+	0	transcript_id "file_1_file_1_jg1618.t1"; gene_id "file_1_file_1_jg1618";
Draco	AUGUSTUS	stop_codon	9685096	9685098	.	-	0	transcript_id "file_1_file_1_jg16130.t1"; gene_id "file_1_file_1_jg16130";
Draco	AUGUSTUS	CDS	9685096	9686310	1	-	0	transcript_id "file_1_file_1_jg16130.t1"; gene_id "file_1_file_1_jg16130";
Draco	AUGUSTUS	exon	9685096	9686310	.	-	.	transcript_id "file_1_file_1_jg16130.t1"; gene_id "file_1_file_1_jg16130";
Draco	AUGUSTUS	transcript	9685096	9686310	.	-	.	transcript_id "file_1_file_1_jg16130.t1"; gene_id "file_1_file_1_jg16130"
Draco	AUGUSTUS	gene	9685096	9686310	.	-	.	jg16130
Draco	AUGUSTUS	start_codon	9686308	9686310	.	-	0	transcript_id "file_1_file_1_jg16130.t1"; gene_id "file_1_file_1_jg16130";
Contig_5	AUGUSTUS	stop_codon	1127686	1127688	.	-	0	transcript_id "file_1_file_1_jg4285.t1"; gene_id "file_1_file_1_jg4285";
Contig_5	AUGUSTUS	CDS	1127686	1127888	1	-	2	transcript_id "file_1_file_1_jg4285.t1"; gene_id "file_1_file_1_jg4285";
Contig_5	AUGUSTUS	exon	1127686	1127888	.	-	.	transcript_id "file_1_file_1_jg4285.t1"; gene_id "file_1_file_1_jg4285";
Contig_5	AUGUSTUS	intron	1127889	1127939	.	-	.	transcript_id "file_1_file_1_jg4285.t1"; gene_id "file_1_file_1_jg4285";
Contig_5	AUGUSTUS	CDS	1127940	1128100	1	-	1	transcript_id "file_1_file_1_jg4285.t1"; gene_id "file_1_file_1_jg4285";
Contig_5	AUGUSTUS	exon	1127940	1128100	.	-	.	transcript_id "file_1_file_1_jg4285.t1"; gene_id "file_1_file_1_jg4285";
Contig_5	AUGUSTUS	intron	1128101	1128157	.	-	.	transcript_id "file_1_file_1_jg4285.t1"; gene_id "file_1_file_1_jg4285";
Contig_5	AUGUSTUS	transcript	1127686	1128225	.	-	.	transcript_id "file_1_file_1_jg4285.t1"; gene_id "file_1_file_1_jg4285"
Contig_5	AUGUSTUS	gene	1127686	1128225	.	-	.	jg4285
Contig_5	AUGUSTUS	CDS	1128158	1128225	1	-	0	transcript_id "file_1_file_1_jg4285.t1"; gene_id "file_1_file_1_jg4285";
Contig_5	AUGUSTUS	exon	1128158	1128225	.	-	.	transcript_id "file_1_file_1_jg4285.t1"; gene_id "file_1_file_1_jg4285";
Contig_5	AUGUSTUS	start_codon	1128223	1128225	.	-	0	transcript_id "file_1_file_1_jg4285.t1"; gene_id "file_1_file_1_jg4285";
Draco	GeneMark.hmm	stop_codon	12068688	12068690	.	-	0	gene_id "file_1_file_2_17652_g"; transcript_id "file_1_file_2_17652_t"; count "file_1_file_2_1_1";
Draco	GeneMark.hmm	CDS	12068688	12070073	.	-	0	gene_id "file_1_file_2_17652_g"; transcript_id "file_1_file_2_17652_t"; cds_type "file_1_file_2_Terminal"; count "file_1_file_2_2_2"; anchored "file_1_file_2_1_1";
Draco	GeneMark.hmm	exon	12068688	12070073	0	-	.	gene_id "file_1_file_2_17652_g"; transcript_id "file_1_file_2_17652_t"; cds_type "file_1_file_2_Terminal"; count "file_1_file_2_2_2"; anchored "file_1_file_2_1_1";
Draco	GeneMark.hmm	CDS	12070138	12070140	.	-	0	gene_id "file_1_file_2_17652_g"; transcript_id "file_1_file_2_17652_t"; cds_type "file_1_file_2_Initial"; count "file_1_file_2_1_2"; anchored "file_1_file_2_1_0";
Draco	GeneMark.hmm	exon	12070138	12070140	0	-	.	gene_id "file_1_file_2_17652_g"; transcript_id "file_1_file_2_17652_t"; cds_type "file_1_file_2_Initial"; count "file_1_file_2_1_2"; anchored "file_1_file_2_1_0";
Draco	GeneMark.hmm	start_codon	12070138	12070140	.	-	0	gene_id "file_1_file_2_17652_g"; transcript_id "file_1_file_2_17652_t"; count "file_1_file_2_1_1";
Contig_43	AUGUSTUS	stop_codon	501557	501559	.	-	0	transcript_id "file_1_file_1_jg17266.t2"; gene_id "file_1_file_1_jg17266";
Contig_43	AUGUSTUS	CDS	501557	501705	0.71	-	2	transcript_id "file_1_file_1_jg17266.t2"; gene_id "file_1_file_1_jg17266";
Contig_43	AUGUSTUS	exon	501557	501705	.	-	.	transcript_id "file_1_file_1_jg17266.t2"; gene_id "file_1_file_1_jg17266";
Contig_43	AUGUSTUS	intron	501706	502280	.	-	.	transcript_id "file_1_file_1_jg17266.t2"; gene_id "file_1_file_1_jg17266";
Contig_43	AUGUSTUS	CDS	502281	502565	0.21	-	2	transcript_id "file_1_file_1_jg17266.t2"; gene_id "file_1_file_1_jg17266";
Contig_43	AUGUSTUS	exon	502281	502565	.	-	.	transcript_id "file_1_file_1_jg17266.t2"; gene_id "file_1_file_1_jg17266";
Contig_43	AUGUSTUS	intron	502566	502747	.	-	.	transcript_id "file_1_file_1_jg17266.t2"; gene_id "file_1_file_1_jg17266";
Contig_43	AUGUSTUS	transcript	501557	502907	.	-	.	transcript_id "file_1_file_1_jg17266.t2"; gene_id "file_1_file_1_jg17266"
Contig_43	AUGUSTUS	gene	500907	502907	.	-	.	jg17266
Contig_43	AUGUSTUS	CDS	502748	502907	0.7	-	0	transcript_id "file_1_file_1_jg17266.t2"; gene_id "file_1_file_1_jg17266";
Contig_43	AUGUSTUS	exon	502748	502907	.	-	.	transcript_id "file_1_file_1_jg17266.t2"; gene_id "file_1_file_1_jg17266";
Contig_43	AUGUSTUS	start_codon	502905	502907	.	-	0	transcript_id "file_1_file_1_jg17266.t2"; gene_id "file_1_file_1_jg17266";
Andromeda	AUGUSTUS	stop_codon	21920846	21920848	.	-	0	transcript_id "file_1_file_1_jg9245.t1"; gene_id "file_1_file_1_jg9245";
Andromeda	AUGUSTUS	CDS	21920846	21920955	0.62	-	2	transcript_id "file_1_file_1_jg9245.t1"; gene_id "file_1_file_1_jg9245";
Andromeda	AUGUSTUS	exon	21920846	21920955	.	-	.	transcript_id "file_1_file_1_jg9245.t1"; gene_id "file_1_file_1_jg9245";
Andromeda	AUGUSTUS	intron	21920956	21926557	.	-	.	transcript_id "file_1_file_1_jg9245.t1"; gene_id "file_1_file_1_jg9245";
Andromeda	AUGUSTUS	CDS	21926558	21926593	0.99	-	2	transcript_id "file_1_file_1_jg9245.t1"; gene_id "file_1_file_1_jg9245";
Andromeda	AUGUSTUS	exon	21926558	21926593	.	-	.	transcript_id "file_1_file_1_jg9245.t1"; gene_id "file_1_file_1_jg9245";
Andromeda	AUGUSTUS	intron	21926594	21931183	.	-	.	transcript_id "file_1_file_1_jg9245.t1"; gene_id "file_1_file_1_jg9245";
Andromeda	AUGUSTUS	transcript	21920846	21932348	.	-	.	transcript_id "file_1_file_1_jg9245.t1"; gene_id "file_1_file_1_jg9245"
Andromeda	AUGUSTUS	gene	21920846	21932348	.	-	.	jg9245
Andromeda	AUGUSTUS	CDS	21931184	21932348	1	-	0	transcript_id "file_1_file_1_jg9245.t1"; gene_id "file_1_file_1_jg9245";
Andromeda	AUGUSTUS	exon	21931184	21932348	.	-	.	transcript_id "file_1_file_1_jg9245.t1"; gene_id "file_1_file_1_jg9245";
Andromeda	AUGUSTUS	start_codon	21932346	21932348	.	-	0	transcript_id "file_1_file_1_jg9245.t1"; gene_id "file_1_file_1_jg9245";
Contig_5	AUGUSTUS	start_codon	3941462	3941464	.	+	0	transcript_id "file_1_file_1_jg4631.t1"; gene_id "file_1_file_1_jg4631";
Contig_5	AUGUSTUS	CDS	3941462	3941594	1	+	0	transcript_id "file_1_file_1_jg4631.t1"; gene_id "file_1_file_1_jg4631";
Contig_5	AUGUSTUS	exon	3941462	3941594	.	+	.	transcript_id "file_1_file_1_jg4631.t1"; gene_id "file_1_file_1_jg4631";
Contig_5	AUGUSTUS	intron	3941595	3942134	.	+	.	transcript_id "file_1_file_1_jg4631.t1"; gene_id "file_1_file_1_jg4631";
Contig_5	AUGUSTUS	CDS	3942135	3942481	1	+	2	transcript_id "file_1_file_1_jg4631.t1"; gene_id "file_1_file_1_jg4631";
Contig_5	AUGUSTUS	exon	3942135	3942481	.	+	.	transcript_id "file_1_file_1_jg4631.t1"; gene_id "file_1_file_1_jg4631";
Contig_5	AUGUSTUS	intron	3942482	3942542	.	+	.	transcript_id "file_1_file_1_jg4631.t1"; gene_id "file_1_file_1_jg4631";
Contig_5	AUGUSTUS	CDS	3942543	3942776	1	+	0	transcript_id "file_1_file_1_jg4631.t1"; gene_id "file_1_file_1_jg4631";
Contig_5	AUGUSTUS	exon	3942543	3942776	.	+	.	transcript_id "file_1_file_1_jg4631.t1"; gene_id "file_1_file_1_jg4631";
Contig_5	AUGUSTUS	intron	3942777	3942979	.	+	.	transcript_id "file_1_file_1_jg4631.t1"; gene_id "file_1_file_1_jg4631";
Contig_5	AUGUSTUS	CDS	3942980	3943057	1	+	0	transcript_id "file_1_file_1_jg4631.t1"; gene_id "file_1_file_1_jg4631";
Contig_5	AUGUSTUS	exon	3942980	3943057	.	+	.	transcript_id "file_1_file_1_jg4631.t1"; gene_id "file_1_file_1_jg4631";
Contig_5	AUGUSTUS	intron	3943058	3943117	.	+	.	transcript_id "file_1_file_1_jg4631.t1"; gene_id "file_1_file_1_jg4631";
Contig_5	AUGUSTUS	CDS	3943118	3943217	1	+	0	transcript_id "file_1_file_1_jg4631.t1"; gene_id "file_1_file_1_jg4631";
Contig_5	AUGUSTUS	exon	3943118	3943217	.	+	.	transcript_id "file_1_file_1_jg4631.t1"; gene_id "file_1_file_1_jg4631";
Contig_5	AUGUSTUS	intron	3943218	3943878	.	+	.	transcript_id "file_1_file_1_jg4631.t1"; gene_id "file_1_file_1_jg4631";
Contig_5	AUGUSTUS	transcript	3941462	3944003	.	+	.	transcript_id "file_1_file_1_jg4631.t1"; gene_id "file_1_file_1_jg4631"
Contig_5	AUGUSTUS	gene	3941462	3944003	.	+	.	jg4631
Contig_5	AUGUSTUS	CDS	3943879	3944003	1	+	2	transcript_id "file_1_file_1_jg4631.t1"; gene_id "file_1_file_1_jg4631";
Contig_5	AUGUSTUS	exon	3943879	3944003	.	+	.	transcript_id "file_1_file_1_jg4631.t1"; gene_id "file_1_file_1_jg4631";
Contig_5	AUGUSTUS	stop_codon	3944001	3944003	.	+	0	transcript_id "file_1_file_1_jg4631.t1"; gene_id "file_1_file_1_jg4631";
Gemini	AUGUSTUS	stop_codon	6975930	6975932	.	-	0	transcript_id "file_1_file_1_jg764.t2"; gene_id "file_1_file_1_jg764";
Gemini	AUGUSTUS	CDS	6975930	6976035	1	-	1	transcript_id "file_1_file_1_jg764.t2"; gene_id "file_1_file_1_jg764";
Gemini	AUGUSTUS	exon	6975930	6976035	.	-	.	transcript_id "file_1_file_1_jg764.t2"; gene_id "file_1_file_1_jg764";
Gemini	AUGUSTUS	intron	6976036	6976178	.	-	.	transcript_id "file_1_file_1_jg764.t2"; gene_id "file_1_file_1_jg764";
Gemini	AUGUSTUS	CDS	6976179	6976776	1	-	2	transcript_id "file_1_file_1_jg764.t2"; gene_id "file_1_file_1_jg764";
Gemini	AUGUSTUS	exon	6976179	6976776	.	-	.	transcript_id "file_1_file_1_jg764.t2"; gene_id "file_1_file_1_jg764";
Gemini	AUGUSTUS	intron	6976777	6976838	.	-	.	transcript_id "file_1_file_1_jg764.t2"; gene_id "file_1_file_1_jg764";
Gemini	AUGUSTUS	CDS	6976839	6977106	1	-	0	transcript_id "file_1_file_1_jg764.t2"; gene_id "file_1_file_1_jg764";
Gemini	AUGUSTUS	exon	6976839	6977106	.	-	.	transcript_id "file_1_file_1_jg764.t2"; gene_id "file_1_file_1_jg764";
Gemini	AUGUSTUS	intron	6977107	6977182	.	-	.	transcript_id "file_1_file_1_jg764.t2"; gene_id "file_1_file_1_jg764";
Gemini	AUGUSTUS	CDS	6977183	6977805	1	-	2	transcript_id "file_1_file_1_jg764.t2"; gene_id "file_1_file_1_jg764";
Gemini	AUGUSTUS	exon	6977183	6977805	.	-	.	transcript_id "file_1_file_1_jg764.t2"; gene_id "file_1_file_1_jg764";
Gemini	AUGUSTUS	intron	6977806	6978711	.	-	.	transcript_id "file_1_file_1_jg764.t2"; gene_id "file_1_file_1_jg764";
Gemini	AUGUSTUS	CDS	6978712	6978777	1	-	2	transcript_id "file_1_file_1_jg764.t2"; gene_id "file_1_file_1_jg764";
Gemini	AUGUSTUS	exon	6978712	6978777	.	-	.	transcript_id "file_1_file_1_jg764.t2"; gene_id "file_1_file_1_jg764";
Gemini	AUGUSTUS	intron	6978778	6979411	.	-	.	transcript_id "file_1_file_1_jg764.t2"; gene_id "file_1_file_1_jg764";
Gemini	AUGUSTUS	CDS	6979412	6979576	1	-	2	transcript_id "file_1_file_1_jg764.t2"; gene_id "file_1_file_1_jg764";
Gemini	AUGUSTUS	exon	6979412	6979576	.	-	.	transcript_id "file_1_file_1_jg764.t2"; gene_id "file_1_file_1_jg764";
Gemini	AUGUSTUS	intron	6979577	6979978	.	-	.	transcript_id "file_1_file_1_jg764.t2"; gene_id "file_1_file_1_jg764";
Gemini	AUGUSTUS	CDS	6979979	6980233	1	-	2	transcript_id "file_1_file_1_jg764.t2"; gene_id "file_1_file_1_jg764";
Gemini	AUGUSTUS	exon	6979979	6980233	.	-	.	transcript_id "file_1_file_1_jg764.t2"; gene_id "file_1_file_1_jg764";
Gemini	AUGUSTUS	intron	6980234	6980300	.	-	.	transcript_id "file_1_file_1_jg764.t2"; gene_id "file_1_file_1_jg764";
Gemini	AUGUSTUS	CDS	6980301	6980630	1	-	2	transcript_id "file_1_file_1_jg764.t2"; gene_id "file_1_file_1_jg764";
Gemini	AUGUSTUS	exon	6980301	6980630	.	-	.	transcript_id "file_1_file_1_jg764.t2"; gene_id "file_1_file_1_jg764";
Gemini	AUGUSTUS	intron	6980631	6981751	.	-	.	transcript_id "file_1_file_1_jg764.t2"; gene_id "file_1_file_1_jg764";
Gemini	AUGUSTUS	CDS	6981752	6981899	1	-	0	transcript_id "file_1_file_1_jg764.t2"; gene_id "file_1_file_1_jg764";
Gemini	AUGUSTUS	exon	6981752	6981899	.	-	.	transcript_id "file_1_file_1_jg764.t2"; gene_id "file_1_file_1_jg764";
Gemini	AUGUSTUS	intron	6981900	6983483	.	-	.	transcript_id "file_1_file_1_jg764.t2"; gene_id "file_1_file_1_jg764";
Gemini	AUGUSTUS	CDS	6983484	6983807	1	-	0	transcript_id "file_1_file_1_jg764.t2"; gene_id "file_1_file_1_jg764";
Gemini	AUGUSTUS	exon	6983484	6983807	.	-	.	transcript_id "file_1_file_1_jg764.t2"; gene_id "file_1_file_1_jg764";
Gemini	AUGUSTUS	intron	6983808	6984014	.	-	.	transcript_id "file_1_file_1_jg764.t2"; gene_id "file_1_file_1_jg764";
Gemini	AUGUSTUS	CDS	6984015	6984682	1	-	2	transcript_id "file_1_file_1_jg764.t2"; gene_id "file_1_file_1_jg764";
Gemini	AUGUSTUS	exon	6984015	6984682	.	-	.	transcript_id "file_1_file_1_jg764.t2"; gene_id "file_1_file_1_jg764";
Gemini	AUGUSTUS	intron	6984683	6984838	.	-	.	transcript_id "file_1_file_1_jg764.t2"; gene_id "file_1_file_1_jg764";
Gemini	AUGUSTUS	transcript	6975930	6985415	.	-	.	transcript_id "file_1_file_1_jg764.t2"; gene_id "file_1_file_1_jg764"
Gemini	AUGUSTUS	CDS	6984839	6985415	1	-	0	transcript_id "file_1_file_1_jg764.t2"; gene_id "file_1_file_1_jg764";
Gemini	AUGUSTUS	exon	6984839	6985415	.	-	.	transcript_id "file_1_file_1_jg764.t2"; gene_id "file_1_file_1_jg764";
Gemini	AUGUSTUS	start_codon	6985413	6985415	.	-	0	transcript_id "file_1_file_1_jg764.t2"; gene_id "file_1_file_1_jg764";
Contig_9	AUGUSTUS	stop_codon	1808888	1808890	.	-	0	transcript_id "file_1_file_1_jg5850.t1"; gene_id "file_1_file_1_jg5850";
Contig_9	AUGUSTUS	CDS	1808888	1809352	1	-	0	transcript_id "file_1_file_1_jg5850.t1"; gene_id "file_1_file_1_jg5850";
Contig_9	AUGUSTUS	exon	1808888	1809352	.	-	.	transcript_id "file_1_file_1_jg5850.t1"; gene_id "file_1_file_1_jg5850";
Contig_9	AUGUSTUS	intron	1809353	1809414	.	-	.	transcript_id "file_1_file_1_jg5850.t1"; gene_id "file_1_file_1_jg5850";
Contig_9	AUGUSTUS	transcript	1808888	1809636	.	-	.	transcript_id "file_1_file_1_jg5850.t1"; gene_id "file_1_file_1_jg5850"
Contig_9	AUGUSTUS	gene	1808888	1809636	.	-	.	jg5850
Contig_9	AUGUSTUS	CDS	1809415	1809636	1	-	0	transcript_id "file_1_file_1_jg5850.t1"; gene_id "file_1_file_1_jg5850";
Contig_9	AUGUSTUS	exon	1809415	1809636	.	-	.	transcript_id "file_1_file_1_jg5850.t1"; gene_id "file_1_file_1_jg5850";
Contig_9	AUGUSTUS	start_codon	1809634	1809636	.	-	0	transcript_id "file_1_file_1_jg5850.t1"; gene_id "file_1_file_1_jg5850";
Cepheus	AUGUSTUS	start_codon	11461829	11461831	.	+	0	transcript_id "file_1_file_1_jg11834.t1"; gene_id "file_1_file_1_jg11834";
Cepheus	AUGUSTUS	CDS	11461829	11461914	1	+	0	transcript_id "file_1_file_1_jg11834.t1"; gene_id "file_1_file_1_jg11834";
Cepheus	AUGUSTUS	exon	11461829	11461914	.	+	.	transcript_id "file_1_file_1_jg11834.t1"; gene_id "file_1_file_1_jg11834";
Cepheus	AUGUSTUS	intron	11461915	11461977	.	+	.	transcript_id "file_1_file_1_jg11834.t1"; gene_id "file_1_file_1_jg11834";
Cepheus	AUGUSTUS	CDS	11461978	11462045	1	+	1	transcript_id "file_1_file_1_jg11834.t1"; gene_id "file_1_file_1_jg11834";
Cepheus	AUGUSTUS	exon	11461978	11462045	.	+	.	transcript_id "file_1_file_1_jg11834.t1"; gene_id "file_1_file_1_jg11834";
Cepheus	AUGUSTUS	intron	11462046	11462095	.	+	.	transcript_id "file_1_file_1_jg11834.t1"; gene_id "file_1_file_1_jg11834";
Cepheus	AUGUSTUS	CDS	11462096	11462170	1	+	2	transcript_id "file_1_file_1_jg11834.t1"; gene_id "file_1_file_1_jg11834";
Cepheus	AUGUSTUS	exon	11462096	11462170	.	+	.	transcript_id "file_1_file_1_jg11834.t1"; gene_id "file_1_file_1_jg11834";
Cepheus	AUGUSTUS	intron	11462171	11462281	.	+	.	transcript_id "file_1_file_1_jg11834.t1"; gene_id "file_1_file_1_jg11834";
Cepheus	AUGUSTUS	transcript	11461829	11462700	.	+	.	transcript_id "file_1_file_1_jg11834.t1"; gene_id "file_1_file_1_jg11834"
Cepheus	AUGUSTUS	gene	11461829	11462700	.	+	.	jg11834
Cepheus	AUGUSTUS	CDS	11462282	11462700	1	+	2	transcript_id "file_1_file_1_jg11834.t1"; gene_id "file_1_file_1_jg11834";
Cepheus	AUGUSTUS	exon	11462282	11462700	.	+	.	transcript_id "file_1_file_1_jg11834.t1"; gene_id "file_1_file_1_jg11834";
Cepheus	AUGUSTUS	stop_codon	11462698	11462700	.	+	0	transcript_id "file_1_file_1_jg11834.t1"; gene_id "file_1_file_1_jg11834";
Contig_9	AUGUSTUS	start_codon	4211906	4211908	.	+	0	transcript_id "file_1_file_1_jg6214.t1"; gene_id "file_1_file_1_jg6214";
Contig_9	AUGUSTUS	CDS	4211906	4213339	1	+	0	transcript_id "file_1_file_1_jg6214.t1"; gene_id "file_1_file_1_jg6214";
Contig_9	AUGUSTUS	exon	4211906	4213339	.	+	.	transcript_id "file_1_file_1_jg6214.t1"; gene_id "file_1_file_1_jg6214";
Contig_9	AUGUSTUS	transcript	4211906	4213339	.	+	.	transcript_id "file_1_file_1_jg6214.t1"; gene_id "file_1_file_1_jg6214"
Contig_9	AUGUSTUS	gene	4211906	4213339	.	+	.	jg6214
Contig_9	AUGUSTUS	stop_codon	4213337	4213339	.	+	0	transcript_id "file_1_file_1_jg6214.t1"; gene_id "file_1_file_1_jg6214";
Contig_6	AUGUSTUS	start_codon	1906787	1906789	.	+	0	transcript_id "file_1_file_1_jg9976.t2"; gene_id "file_1_file_1_jg9976";
Contig_6	AUGUSTUS	CDS	1906787	1907046	1	+	0	transcript_id "file_1_file_1_jg9976.t2"; gene_id "file_1_file_1_jg9976";
Contig_6	AUGUSTUS	exon	1906787	1907046	.	+	.	transcript_id "file_1_file_1_jg9976.t2"; gene_id "file_1_file_1_jg9976";
Contig_6	AUGUSTUS	intron	1907047	1907974	.	+	.	transcript_id "file_1_file_1_jg9976.t2"; gene_id "file_1_file_1_jg9976";
Contig_6	AUGUSTUS	CDS	1907975	1908297	1	+	1	transcript_id "file_1_file_1_jg9976.t2"; gene_id "file_1_file_1_jg9976";
Contig_6	AUGUSTUS	exon	1907975	1908297	.	+	.	transcript_id "file_1_file_1_jg9976.t2"; gene_id "file_1_file_1_jg9976";
Contig_6	AUGUSTUS	intron	1908298	1909087	.	+	.	transcript_id "file_1_file_1_jg9976.t2"; gene_id "file_1_file_1_jg9976";
Contig_6	AUGUSTUS	CDS	1909088	1909718	1	+	2	transcript_id "file_1_file_1_jg9976.t2"; gene_id "file_1_file_1_jg9976";
Contig_6	AUGUSTUS	exon	1909088	1909718	.	+	.	transcript_id "file_1_file_1_jg9976.t2"; gene_id "file_1_file_1_jg9976";
Contig_6	AUGUSTUS	intron	1909719	1909785	.	+	.	transcript_id "file_1_file_1_jg9976.t2"; gene_id "file_1_file_1_jg9976";
Contig_6	AUGUSTUS	CDS	1909786	1910329	1	+	1	transcript_id "file_1_file_1_jg9976.t2"; gene_id "file_1_file_1_jg9976";
Contig_6	AUGUSTUS	exon	1909786	1910329	.	+	.	transcript_id "file_1_file_1_jg9976.t2"; gene_id "file_1_file_1_jg9976";
Contig_6	AUGUSTUS	intron	1910330	1910391	.	+	.	transcript_id "file_1_file_1_jg9976.t2"; gene_id "file_1_file_1_jg9976";
Contig_6	AUGUSTUS	CDS	1910392	1910517	1	+	0	transcript_id "file_1_file_1_jg9976.t2"; gene_id "file_1_file_1_jg9976";
Contig_6	AUGUSTUS	exon	1910392	1910517	.	+	.	transcript_id "file_1_file_1_jg9976.t2"; gene_id "file_1_file_1_jg9976";
Contig_6	AUGUSTUS	intron	1910518	1910626	.	+	.	transcript_id "file_1_file_1_jg9976.t2"; gene_id "file_1_file_1_jg9976";
Contig_6	AUGUSTUS	transcript	1906787	1910851	.	+	.	transcript_id "file_1_file_1_jg9976.t2"; gene_id "file_1_file_1_jg9976"
Contig_6	AUGUSTUS	CDS	1910627	1910851	1	+	0	transcript_id "file_1_file_1_jg9976.t2"; gene_id "file_1_file_1_jg9976";
Contig_6	AUGUSTUS	exon	1910627	1910851	.	+	.	transcript_id "file_1_file_1_jg9976.t2"; gene_id "file_1_file_1_jg9976";
Contig_6	AUGUSTUS	stop_codon	1910849	1910851	.	+	0	transcript_id "file_1_file_1_jg9976.t2"; gene_id "file_1_file_1_jg9976";
Contig_11	AUGUSTUS	stop_codon	426368	426370	.	-	0	transcript_id "file_1_file_1_jg3173.t1"; gene_id "file_1_file_1_jg3173";
Contig_11	AUGUSTUS	CDS	426368	426457	1	-	0	transcript_id "file_1_file_1_jg3173.t1"; gene_id "file_1_file_1_jg3173";
Contig_11	AUGUSTUS	exon	426368	426457	.	-	.	transcript_id "file_1_file_1_jg3173.t1"; gene_id "file_1_file_1_jg3173";
Contig_11	AUGUSTUS	intron	426458	426627	.	-	.	transcript_id "file_1_file_1_jg3173.t1"; gene_id "file_1_file_1_jg3173";
Contig_11	AUGUSTUS	transcript	426368	428433	.	-	.	transcript_id "file_1_file_1_jg3173.t1"; gene_id "file_1_file_1_jg3173"
Contig_11	AUGUSTUS	gene	426368	428433	.	-	.	jg3173
Contig_11	AUGUSTUS	CDS	426628	428433	1	-	0	transcript_id "file_1_file_1_jg3173.t1"; gene_id "file_1_file_1_jg3173";
Contig_11	AUGUSTUS	exon	426628	428433	.	-	.	transcript_id "file_1_file_1_jg3173.t1"; gene_id "file_1_file_1_jg3173";
Contig_11	AUGUSTUS	start_codon	428431	428433	.	-	0	transcript_id "file_1_file_1_jg3173.t1"; gene_id "file_1_file_1_jg3173";
Andromeda	AUGUSTUS	start_codon	15097470	15097472	.	+	0	transcript_id "file_1_file_1_jg8452.t1"; gene_id "file_1_file_1_jg8452";
Andromeda	AUGUSTUS	CDS	15097470	15097961	0.92	+	0	transcript_id "file_1_file_1_jg8452.t1"; gene_id "file_1_file_1_jg8452";
Andromeda	AUGUSTUS	exon	15097470	15097961	.	+	.	transcript_id "file_1_file_1_jg8452.t1"; gene_id "file_1_file_1_jg8452";
Andromeda	AUGUSTUS	transcript	15097470	15097961	.	+	.	transcript_id "file_1_file_1_jg8452.t1"; gene_id "file_1_file_1_jg8452"
Andromeda	AUGUSTUS	gene	15097470	15097961	.	+	.	jg8452
Andromeda	AUGUSTUS	stop_codon	15097959	15097961	.	+	0	transcript_id "file_1_file_1_jg8452.t1"; gene_id "file_1_file_1_jg8452";
Andromeda	AUGUSTUS	stop_codon	16188583	16188585	.	-	0	transcript_id "file_1_file_1_jg8527.t1"; gene_id "file_1_file_1_jg8527";
Andromeda	AUGUSTUS	CDS	16188583	16189716	1	-	0	transcript_id "file_1_file_1_jg8527.t1"; gene_id "file_1_file_1_jg8527";
Andromeda	AUGUSTUS	exon	16188583	16189716	.	-	.	transcript_id "file_1_file_1_jg8527.t1"; gene_id "file_1_file_1_jg8527";
Andromeda	AUGUSTUS	transcript	16188583	16189716	.	-	.	transcript_id "file_1_file_1_jg8527.t1"; gene_id "file_1_file_1_jg8527"
Andromeda	AUGUSTUS	gene	16188583	16189716	.	-	.	jg8527
Andromeda	AUGUSTUS	start_codon	16189714	16189716	.	-	0	transcript_id "file_1_file_1_jg8527.t1"; gene_id "file_1_file_1_jg8527";
Andromeda	AUGUSTUS	stop_codon	5285281	5285283	.	-	0	transcript_id "file_1_file_1_jg7446.t1"; gene_id "file_1_file_1_jg7446";
Andromeda	AUGUSTUS	CDS	5285281	5285888	1	-	2	transcript_id "file_1_file_1_jg7446.t1"; gene_id "file_1_file_1_jg7446";
Andromeda	AUGUSTUS	exon	5285281	5285888	.	-	.	transcript_id "file_1_file_1_jg7446.t1"; gene_id "file_1_file_1_jg7446";
Andromeda	AUGUSTUS	intron	5285889	5285944	.	-	.	transcript_id "file_1_file_1_jg7446.t1"; gene_id "file_1_file_1_jg7446";
Andromeda	AUGUSTUS	CDS	5285945	5286200	1	-	0	transcript_id "file_1_file_1_jg7446.t1"; gene_id "file_1_file_1_jg7446";
Andromeda	AUGUSTUS	exon	5285945	5286200	.	-	.	transcript_id "file_1_file_1_jg7446.t1"; gene_id "file_1_file_1_jg7446";
Andromeda	AUGUSTUS	intron	5286201	5286256	.	-	.	transcript_id "file_1_file_1_jg7446.t1"; gene_id "file_1_file_1_jg7446";
Andromeda	AUGUSTUS	transcript	5285281	5286640	.	-	.	transcript_id "file_1_file_1_jg7446.t1"; gene_id "file_1_file_1_jg7446"
Andromeda	AUGUSTUS	gene	5285281	5286640	.	-	.	jg7446
Andromeda	AUGUSTUS	CDS	5286257	5286640	0.98	-	0	transcript_id "file_1_file_1_jg7446.t1"; gene_id "file_1_file_1_jg7446";
Andromeda	AUGUSTUS	exon	5286257	5286640	.	-	.	transcript_id "file_1_file_1_jg7446.t1"; gene_id "file_1_file_1_jg7446";
Andromeda	AUGUSTUS	start_codon	5286638	5286640	.	-	0	transcript_id "file_1_file_1_jg7446.t1"; gene_id "file_1_file_1_jg7446";
Draco	AUGUSTUS	start_codon	4771184	4771186	.	+	0	transcript_id "file_1_file_1_jg15396.t1"; gene_id "file_1_file_1_jg15396";
Draco	AUGUSTUS	CDS	4771184	4771289	0.96	+	0	transcript_id "file_1_file_1_jg15396.t1"; gene_id "file_1_file_1_jg15396";
Draco	AUGUSTUS	exon	4771184	4771289	.	+	.	transcript_id "file_1_file_1_jg15396.t1"; gene_id "file_1_file_1_jg15396";
Draco	AUGUSTUS	intron	4771290	4771346	.	+	.	transcript_id "file_1_file_1_jg15396.t1"; gene_id "file_1_file_1_jg15396";
Draco	AUGUSTUS	transcript	4771184	4771645	.	+	.	transcript_id "file_1_file_1_jg15396.t1"; gene_id "file_1_file_1_jg15396"
Draco	AUGUSTUS	gene	4771184	4771645	.	+	.	jg15396
Draco	AUGUSTUS	CDS	4771347	4771645	0.96	+	2	transcript_id "file_1_file_1_jg15396.t1"; gene_id "file_1_file_1_jg15396";
Draco	AUGUSTUS	exon	4771347	4771645	.	+	.	transcript_id "file_1_file_1_jg15396.t1"; gene_id "file_1_file_1_jg15396";
Draco	AUGUSTUS	stop_codon	4771643	4771645	.	+	0	transcript_id "file_1_file_1_jg15396.t1"; gene_id "file_1_file_1_jg15396";
Gemini	AUGUSTUS	stop_codon	7064261	7064263	.	-	0	transcript_id "file_1_file_1_jg781.t1"; gene_id "file_1_file_1_jg781";
Gemini	AUGUSTUS	CDS	7064261	7064449	1	-	0	transcript_id "file_1_file_1_jg781.t1"; gene_id "file_1_file_1_jg781";
Gemini	AUGUSTUS	exon	7064261	7064449	.	-	.	transcript_id "file_1_file_1_jg781.t1"; gene_id "file_1_file_1_jg781";
Gemini	AUGUSTUS	intron	7064450	7064568	.	-	.	transcript_id "file_1_file_1_jg781.t1"; gene_id "file_1_file_1_jg781";
Gemini	AUGUSTUS	CDS	7064569	7065194	1	-	2	transcript_id "file_1_file_1_jg781.t1"; gene_id "file_1_file_1_jg781";
Gemini	AUGUSTUS	exon	7064569	7065194	.	-	.	transcript_id "file_1_file_1_jg781.t1"; gene_id "file_1_file_1_jg781";
Gemini	AUGUSTUS	intron	7065195	7065931	.	-	.	transcript_id "file_1_file_1_jg781.t1"; gene_id "file_1_file_1_jg781";
Gemini	AUGUSTUS	transcript	7064261	7066202	.	-	.	transcript_id "file_1_file_1_jg781.t1"; gene_id "file_1_file_1_jg781"
Gemini	AUGUSTUS	gene	7064261	7066202	.	-	.	jg781
Gemini	AUGUSTUS	CDS	7065932	7066202	1	-	0	transcript_id "file_1_file_1_jg781.t1"; gene_id "file_1_file_1_jg781";
Gemini	AUGUSTUS	exon	7065932	7066202	.	-	.	transcript_id "file_1_file_1_jg781.t1"; gene_id "file_1_file_1_jg781";
Gemini	AUGUSTUS	start_codon	7066200	7066202	.	-	0	transcript_id "file_1_file_1_jg781.t1"; gene_id "file_1_file_1_jg781";
Draco	AUGUSTUS	stop_codon	3531558	3531560	.	-	0	transcript_id "file_1_file_1_jg15214.t1"; gene_id "file_1_file_1_jg15214";
Draco	AUGUSTUS	CDS	3531558	3531679	1	-	2	transcript_id "file_1_file_1_jg15214.t1"; gene_id "file_1_file_1_jg15214";
Draco	AUGUSTUS	exon	3531558	3531679	.	-	.	transcript_id "file_1_file_1_jg15214.t1"; gene_id "file_1_file_1_jg15214";
Draco	AUGUSTUS	intron	3531680	3531742	.	-	.	transcript_id "file_1_file_1_jg15214.t1"; gene_id "file_1_file_1_jg15214";
Draco	AUGUSTUS	CDS	3531743	3532322	1	-	0	transcript_id "file_1_file_1_jg15214.t1"; gene_id "file_1_file_1_jg15214";
Draco	AUGUSTUS	exon	3531743	3532322	.	-	.	transcript_id "file_1_file_1_jg15214.t1"; gene_id "file_1_file_1_jg15214";
Draco	AUGUSTUS	intron	3532323	3532383	.	-	.	transcript_id "file_1_file_1_jg15214.t1"; gene_id "file_1_file_1_jg15214";
Draco	AUGUSTUS	CDS	3532384	3532598	1	-	2	transcript_id "file_1_file_1_jg15214.t1"; gene_id "file_1_file_1_jg15214";
Draco	AUGUSTUS	exon	3532384	3532598	.	-	.	transcript_id "file_1_file_1_jg15214.t1"; gene_id "file_1_file_1_jg15214";
Draco	AUGUSTUS	intron	3532599	3532661	.	-	.	transcript_id "file_1_file_1_jg15214.t1"; gene_id "file_1_file_1_jg15214";
Draco	AUGUSTUS	CDS	3532662	3532876	1	-	1	transcript_id "file_1_file_1_jg15214.t1"; gene_id "file_1_file_1_jg15214";
Draco	AUGUSTUS	exon	3532662	3532876	.	-	.	transcript_id "file_1_file_1_jg15214.t1"; gene_id "file_1_file_1_jg15214";
Draco	AUGUSTUS	intron	3532877	3532937	.	-	.	transcript_id "file_1_file_1_jg15214.t1"; gene_id "file_1_file_1_jg15214";
Draco	AUGUSTUS	transcript	3531558	3532966	.	-	.	transcript_id "file_1_file_1_jg15214.t1"; gene_id "file_1_file_1_jg15214"
Draco	AUGUSTUS	gene	3531558	3532966	.	-	.	jg15214
Draco	AUGUSTUS	CDS	3532938	3532966	1	-	0	transcript_id "file_1_file_1_jg15214.t1"; gene_id "file_1_file_1_jg15214";
Draco	AUGUSTUS	exon	3532938	3532966	.	-	.	transcript_id "file_1_file_1_jg15214.t1"; gene_id "file_1_file_1_jg15214";
Draco	AUGUSTUS	start_codon	3532964	3532966	.	-	0	transcript_id "file_1_file_1_jg15214.t1"; gene_id "file_1_file_1_jg15214";
Draco	AUGUSTUS	start_codon	9145009	9145011	.	+	0	transcript_id "file_1_file_1_jg16064.t2"; gene_id "file_1_file_1_jg16064";
Draco	AUGUSTUS	CDS	9145009	9145191	1	+	0	transcript_id "file_1_file_1_jg16064.t2"; gene_id "file_1_file_1_jg16064";
Draco	AUGUSTUS	exon	9145009	9145191	.	+	.	transcript_id "file_1_file_1_jg16064.t2"; gene_id "file_1_file_1_jg16064";
Draco	AUGUSTUS	intron	9145192	9146216	.	+	.	transcript_id "file_1_file_1_jg16064.t2"; gene_id "file_1_file_1_jg16064";
Draco	AUGUSTUS	CDS	9146217	9146342	1	+	0	transcript_id "file_1_file_1_jg16064.t2"; gene_id "file_1_file_1_jg16064";
Draco	AUGUSTUS	exon	9146217	9146342	.	+	.	transcript_id "file_1_file_1_jg16064.t2"; gene_id "file_1_file_1_jg16064";
Draco	AUGUSTUS	intron	9146343	9146409	.	+	.	transcript_id "file_1_file_1_jg16064.t2"; gene_id "file_1_file_1_jg16064";
Draco	AUGUSTUS	CDS	9146410	9146625	1	+	0	transcript_id "file_1_file_1_jg16064.t2"; gene_id "file_1_file_1_jg16064";
Draco	AUGUSTUS	exon	9146410	9146625	.	+	.	transcript_id "file_1_file_1_jg16064.t2"; gene_id "file_1_file_1_jg16064";
Draco	AUGUSTUS	intron	9146626	9146683	.	+	.	transcript_id "file_1_file_1_jg16064.t2"; gene_id "file_1_file_1_jg16064";
Draco	AUGUSTUS	CDS	9146684	9146992	1	+	0	transcript_id "file_1_file_1_jg16064.t2"; gene_id "file_1_file_1_jg16064";
Draco	AUGUSTUS	exon	9146684	9146992	.	+	.	transcript_id "file_1_file_1_jg16064.t2"; gene_id "file_1_file_1_jg16064";
Draco	AUGUSTUS	intron	9146993	9147052	.	+	.	transcript_id "file_1_file_1_jg16064.t2"; gene_id "file_1_file_1_jg16064";
Draco	AUGUSTUS	CDS	9147053	9147740	1	+	0	transcript_id "file_1_file_1_jg16064.t2"; gene_id "file_1_file_1_jg16064";
Draco	AUGUSTUS	exon	9147053	9147740	.	+	.	transcript_id "file_1_file_1_jg16064.t2"; gene_id "file_1_file_1_jg16064";
Draco	AUGUSTUS	intron	9147741	9149140	.	+	.	transcript_id "file_1_file_1_jg16064.t2"; gene_id "file_1_file_1_jg16064";
Draco	AUGUSTUS	CDS	9149141	9149723	0.99	+	2	transcript_id "file_1_file_1_jg16064.t2"; gene_id "file_1_file_1_jg16064";
Draco	AUGUSTUS	exon	9149141	9149723	.	+	.	transcript_id "file_1_file_1_jg16064.t2"; gene_id "file_1_file_1_jg16064";
Draco	AUGUSTUS	intron	9149724	9149781	.	+	.	transcript_id "file_1_file_1_jg16064.t2"; gene_id "file_1_file_1_jg16064";
Draco	AUGUSTUS	CDS	9149782	9149887	1	+	1	transcript_id "file_1_file_1_jg16064.t2"; gene_id "file_1_file_1_jg16064";
Draco	AUGUSTUS	exon	9149782	9149887	.	+	.	transcript_id "file_1_file_1_jg16064.t2"; gene_id "file_1_file_1_jg16064";
Draco	AUGUSTUS	intron	9149888	9149945	.	+	.	transcript_id "file_1_file_1_jg16064.t2"; gene_id "file_1_file_1_jg16064";
Draco	AUGUSTUS	CDS	9149946	9150048	1	+	0	transcript_id "file_1_file_1_jg16064.t2"; gene_id "file_1_file_1_jg16064";
Draco	AUGUSTUS	exon	9149946	9150048	.	+	.	transcript_id "file_1_file_1_jg16064.t2"; gene_id "file_1_file_1_jg16064";
Draco	AUGUSTUS	intron	9150049	9150218	.	+	.	transcript_id "file_1_file_1_jg16064.t2"; gene_id "file_1_file_1_jg16064";
Draco	AUGUSTUS	CDS	9150219	9152564	1	+	2	transcript_id "file_1_file_1_jg16064.t2"; gene_id "file_1_file_1_jg16064";
Draco	AUGUSTUS	exon	9150219	9152564	.	+	.	transcript_id "file_1_file_1_jg16064.t2"; gene_id "file_1_file_1_jg16064";
Draco	AUGUSTUS	intron	9152565	9152619	.	+	.	transcript_id "file_1_file_1_jg16064.t2"; gene_id "file_1_file_1_jg16064";
Draco	AUGUSTUS	CDS	9152620	9153093	1	+	2	transcript_id "file_1_file_1_jg16064.t2"; gene_id "file_1_file_1_jg16064";
Draco	AUGUSTUS	exon	9152620	9153093	.	+	.	transcript_id "file_1_file_1_jg16064.t2"; gene_id "file_1_file_1_jg16064";
Draco	AUGUSTUS	intron	9153094	9153162	.	+	.	transcript_id "file_1_file_1_jg16064.t2"; gene_id "file_1_file_1_jg16064";
Draco	AUGUSTUS	transcript	9145009	9153926	.	+	.	transcript_id "file_1_file_1_jg16064.t2"; gene_id "file_1_file_1_jg16064"
Draco	AUGUSTUS	CDS	9153163	9153926	0.93	+	2	transcript_id "file_1_file_1_jg16064.t2"; gene_id "file_1_file_1_jg16064";
Draco	AUGUSTUS	exon	9153163	9153926	.	+	.	transcript_id "file_1_file_1_jg16064.t2"; gene_id "file_1_file_1_jg16064";
Draco	AUGUSTUS	stop_codon	9153924	9153926	.	+	0	transcript_id "file_1_file_1_jg16064.t2"; gene_id "file_1_file_1_jg16064";
Cepheus	AUGUSTUS	start_codon	22079282	22079284	.	+	0	transcript_id "file_1_file_1_jg13182.t1"; gene_id "file_1_file_1_jg13182";
Cepheus	AUGUSTUS	CDS	22079282	22079722	0.99	+	0	transcript_id "file_1_file_1_jg13182.t1"; gene_id "file_1_file_1_jg13182";
Cepheus	AUGUSTUS	exon	22079282	22079722	.	+	.	transcript_id "file_1_file_1_jg13182.t1"; gene_id "file_1_file_1_jg13182";
Cepheus	AUGUSTUS	intron	22079723	22079772	.	+	.	transcript_id "file_1_file_1_jg13182.t1"; gene_id "file_1_file_1_jg13182";
Cepheus	AUGUSTUS	CDS	22079773	22080011	1	+	0	transcript_id "file_1_file_1_jg13182.t1"; gene_id "file_1_file_1_jg13182";
Cepheus	AUGUSTUS	exon	22079773	22080011	.	+	.	transcript_id "file_1_file_1_jg13182.t1"; gene_id "file_1_file_1_jg13182";
Cepheus	AUGUSTUS	intron	22080012	22080402	.	+	.	transcript_id "file_1_file_1_jg13182.t1"; gene_id "file_1_file_1_jg13182";
Cepheus	AUGUSTUS	CDS	22080403	22080526	0.95	+	1	transcript_id "file_1_file_1_jg13182.t1"; gene_id "file_1_file_1_jg13182";
Cepheus	AUGUSTUS	exon	22080403	22080526	.	+	.	transcript_id "file_1_file_1_jg13182.t1"; gene_id "file_1_file_1_jg13182";
Cepheus	AUGUSTUS	intron	22080527	22080635	.	+	.	transcript_id "file_1_file_1_jg13182.t1"; gene_id "file_1_file_1_jg13182";
Cepheus	AUGUSTUS	transcript	22079282	22080911	.	+	.	transcript_id "file_1_file_1_jg13182.t1"; gene_id "file_1_file_1_jg13182"
Cepheus	AUGUSTUS	gene	22079282	22080911	.	+	.	jg13182
Cepheus	AUGUSTUS	CDS	22080636	22080911	0.94	+	0	transcript_id "file_1_file_1_jg13182.t1"; gene_id "file_1_file_1_jg13182";
Cepheus	AUGUSTUS	exon	22080636	22080911	.	+	.	transcript_id "file_1_file_1_jg13182.t1"; gene_id "file_1_file_1_jg13182";
Cepheus	AUGUSTUS	stop_codon	22080909	22080911	.	+	0	transcript_id "file_1_file_1_jg13182.t1"; gene_id "file_1_file_1_jg13182";
Draco	AUGUSTUS	start_codon	438492	438494	.	+	0	transcript_id "file_1_file_1_jg14782.t1"; gene_id "file_1_file_1_jg14782";
Draco	AUGUSTUS	CDS	438492	438771	1	+	0	transcript_id "file_1_file_1_jg14782.t1"; gene_id "file_1_file_1_jg14782";
Draco	AUGUSTUS	exon	438492	438771	.	+	.	transcript_id "file_1_file_1_jg14782.t1"; gene_id "file_1_file_1_jg14782";
Draco	AUGUSTUS	intron	438772	438838	.	+	.	transcript_id "file_1_file_1_jg14782.t1"; gene_id "file_1_file_1_jg14782";
Draco	AUGUSTUS	CDS	438839	439264	1	+	2	transcript_id "file_1_file_1_jg14782.t1"; gene_id "file_1_file_1_jg14782";
Draco	AUGUSTUS	exon	438839	439264	.	+	.	transcript_id "file_1_file_1_jg14782.t1"; gene_id "file_1_file_1_jg14782";
Draco	AUGUSTUS	intron	439265	443303	.	+	.	transcript_id "file_1_file_1_jg14782.t1"; gene_id "file_1_file_1_jg14782";
Draco	AUGUSTUS	CDS	443304	443502	1	+	2	transcript_id "file_1_file_1_jg14782.t1"; gene_id "file_1_file_1_jg14782";
Draco	AUGUSTUS	exon	443304	443502	.	+	.	transcript_id "file_1_file_1_jg14782.t1"; gene_id "file_1_file_1_jg14782";
Draco	AUGUSTUS	intron	443503	443555	.	+	.	transcript_id "file_1_file_1_jg14782.t1"; gene_id "file_1_file_1_jg14782";
Draco	AUGUSTUS	CDS	443556	443795	1	+	1	transcript_id "file_1_file_1_jg14782.t1"; gene_id "file_1_file_1_jg14782";
Draco	AUGUSTUS	exon	443556	443795	.	+	.	transcript_id "file_1_file_1_jg14782.t1"; gene_id "file_1_file_1_jg14782";
Draco	AUGUSTUS	intron	443796	443866	.	+	.	transcript_id "file_1_file_1_jg14782.t1"; gene_id "file_1_file_1_jg14782";
Draco	AUGUSTUS	CDS	443867	443998	1	+	1	transcript_id "file_1_file_1_jg14782.t1"; gene_id "file_1_file_1_jg14782";
Draco	AUGUSTUS	exon	443867	443998	.	+	.	transcript_id "file_1_file_1_jg14782.t1"; gene_id "file_1_file_1_jg14782";
Draco	AUGUSTUS	intron	443999	444059	.	+	.	transcript_id "file_1_file_1_jg14782.t1"; gene_id "file_1_file_1_jg14782";
Draco	AUGUSTUS	CDS	444060	444185	1	+	1	transcript_id "file_1_file_1_jg14782.t1"; gene_id "file_1_file_1_jg14782";
Draco	AUGUSTUS	exon	444060	444185	.	+	.	transcript_id "file_1_file_1_jg14782.t1"; gene_id "file_1_file_1_jg14782";
Draco	AUGUSTUS	intron	444186	444239	.	+	.	transcript_id "file_1_file_1_jg14782.t1"; gene_id "file_1_file_1_jg14782";
Draco	AUGUSTUS	transcript	438492	444357	.	+	.	transcript_id "file_1_file_1_jg14782.t1"; gene_id "file_1_file_1_jg14782"
Draco	AUGUSTUS	gene	438492	444357	.	+	.	jg14782
Draco	AUGUSTUS	CDS	444240	444357	1	+	1	transcript_id "file_1_file_1_jg14782.t1"; gene_id "file_1_file_1_jg14782";
Draco	AUGUSTUS	exon	444240	444357	.	+	.	transcript_id "file_1_file_1_jg14782.t1"; gene_id "file_1_file_1_jg14782";
Draco	AUGUSTUS	stop_codon	444355	444357	.	+	0	transcript_id "file_1_file_1_jg14782.t1"; gene_id "file_1_file_1_jg14782";
Andromeda	AUGUSTUS	stop_codon	10549735	10549737	.	-	0	transcript_id "file_1_file_1_jg8020.t1"; gene_id "file_1_file_1_jg8020";
Andromeda	AUGUSTUS	CDS	10549735	10549998	1	-	0	transcript_id "file_1_file_1_jg8020.t1"; gene_id "file_1_file_1_jg8020";
Andromeda	AUGUSTUS	exon	10549735	10549998	.	-	.	transcript_id "file_1_file_1_jg8020.t1"; gene_id "file_1_file_1_jg8020";
Andromeda	AUGUSTUS	transcript	10549735	10549998	.	-	.	transcript_id "file_1_file_1_jg8020.t1"; gene_id "file_1_file_1_jg8020"
Andromeda	AUGUSTUS	gene	10549735	10549998	.	-	.	jg8020
Andromeda	AUGUSTUS	start_codon	10549996	10549998	.	-	0	transcript_id "file_1_file_1_jg8020.t1"; gene_id "file_1_file_1_jg8020";
Contig_7	GeneMark.hmm	start_codon	5557708	5557710	.	+	0	gene_id "file_1_file_2_14065_g"; transcript_id "file_1_file_2_14065_t"; count "file_1_file_2_1_1";
Contig_7	GeneMark.hmm	CDS	5557708	5557847	.	+	0	gene_id "file_1_file_2_14065_g"; transcript_id "file_1_file_2_14065_t"; evidence "file_1_file_2_1_1"; cds_type "file_1_file_2_Initial"; count "file_1_file_2_1_6"; anchored "file_1_file_2_1_1";
Contig_7	GeneMark.hmm	exon	5557708	5557847	0	+	.	gene_id "file_1_file_2_14065_g"; transcript_id "file_1_file_2_14065_t"; evidence "file_1_file_2_1_1"; cds_type "file_1_file_2_Initial"; count "file_1_file_2_1_6"; anchored "file_1_file_2_1_1";
Contig_7	GeneMark.hmm	CDS	5558597	5558700	.	+	1	gene_id "file_1_file_2_14065_g"; transcript_id "file_1_file_2_14065_t"; evidence "file_1_file_2_1_1"; cds_type "file_1_file_2_Internal"; count "file_1_file_2_2_6"; anchored "file_1_file_2_1_1";
Contig_7	GeneMark.hmm	exon	5558597	5558700	0	+	.	gene_id "file_1_file_2_14065_g"; transcript_id "file_1_file_2_14065_t"; evidence "file_1_file_2_1_1"; cds_type "file_1_file_2_Internal"; count "file_1_file_2_2_6"; anchored "file_1_file_2_1_1";
Contig_7	GeneMark.hmm	CDS	5559050	5559626	.	+	2	gene_id "file_1_file_2_14065_g"; transcript_id "file_1_file_2_14065_t"; evidence "file_1_file_2_1_1"; cds_type "file_1_file_2_Internal"; count "file_1_file_2_3_6"; anchored "file_1_file_2_1_1";
Contig_7	GeneMark.hmm	exon	5559050	5559626	0	+	.	gene_id "file_1_file_2_14065_g"; transcript_id "file_1_file_2_14065_t"; evidence "file_1_file_2_1_1"; cds_type "file_1_file_2_Internal"; count "file_1_file_2_3_6"; anchored "file_1_file_2_1_1";
Contig_7	GeneMark.hmm	CDS	5560877	5561290	.	+	1	gene_id "file_1_file_2_14065_g"; transcript_id "file_1_file_2_14065_t"; evidence "file_1_file_2_1_1"; cds_type "file_1_file_2_Internal"; count "file_1_file_2_4_6"; anchored "file_1_file_2_1_1";
Contig_7	GeneMark.hmm	exon	5560877	5561290	0	+	.	gene_id "file_1_file_2_14065_g"; transcript_id "file_1_file_2_14065_t"; evidence "file_1_file_2_1_1"; cds_type "file_1_file_2_Internal"; count "file_1_file_2_4_6"; anchored "file_1_file_2_1_1";
Contig_7	GeneMark.hmm	CDS	5561472	5562113	.	+	1	gene_id "file_1_file_2_14065_g"; transcript_id "file_1_file_2_14065_t"; evidence "file_1_file_2_1_1"; cds_type "file_1_file_2_Internal"; count "file_1_file_2_5_6"; anchored "file_1_file_2_1_1";
Contig_7	GeneMark.hmm	exon	5561472	5562113	0	+	.	gene_id "file_1_file_2_14065_g"; transcript_id "file_1_file_2_14065_t"; evidence "file_1_file_2_1_1"; cds_type "file_1_file_2_Internal"; count "file_1_file_2_5_6"; anchored "file_1_file_2_1_1";
Contig_7	GeneMark.hmm	CDS	5562605	5563106	.	+	1	gene_id "file_1_file_2_14065_g"; transcript_id "file_1_file_2_14065_t"; evidence "file_1_file_2_1_1"; cds_type "file_1_file_2_Terminal"; count "file_1_file_2_6_6"; anchored "file_1_file_2_1_1";
Contig_7	GeneMark.hmm	exon	5562605	5563106	0	+	.	gene_id "file_1_file_2_14065_g"; transcript_id "file_1_file_2_14065_t"; evidence "file_1_file_2_1_1"; cds_type "file_1_file_2_Terminal"; count "file_1_file_2_6_6"; anchored "file_1_file_2_1_1";
Contig_7	GeneMark.hmm	stop_codon	5563104	5563106	.	+	0	gene_id "file_1_file_2_14065_g"; transcript_id "file_1_file_2_14065_t"; count "file_1_file_2_1_1";
Draco	AUGUSTUS	start_codon	14574249	14574251	.	+	0	transcript_id "file_1_file_1_jg16753.t1"; gene_id "file_1_file_1_jg16753";
Draco	AUGUSTUS	CDS	14574249	14574342	1	+	0	transcript_id "file_1_file_1_jg16753.t1"; gene_id "file_1_file_1_jg16753";
Draco	AUGUSTUS	exon	14574249	14574342	.	+	.	transcript_id "file_1_file_1_jg16753.t1"; gene_id "file_1_file_1_jg16753";
Draco	AUGUSTUS	intron	14574343	14574397	.	+	.	transcript_id "file_1_file_1_jg16753.t1"; gene_id "file_1_file_1_jg16753";
Draco	AUGUSTUS	CDS	14574398	14574558	1	+	2	transcript_id "file_1_file_1_jg16753.t1"; gene_id "file_1_file_1_jg16753";
Draco	AUGUSTUS	exon	14574398	14574558	.	+	.	transcript_id "file_1_file_1_jg16753.t1"; gene_id "file_1_file_1_jg16753";
Draco	AUGUSTUS	intron	14574559	14575430	.	+	.	transcript_id "file_1_file_1_jg16753.t1"; gene_id "file_1_file_1_jg16753";
Draco	AUGUSTUS	CDS	14575431	14575603	1	+	0	transcript_id "file_1_file_1_jg16753.t1"; gene_id "file_1_file_1_jg16753";
Draco	AUGUSTUS	exon	14575431	14575603	.	+	.	transcript_id "file_1_file_1_jg16753.t1"; gene_id "file_1_file_1_jg16753";
Draco	AUGUSTUS	intron	14575604	14575704	.	+	.	transcript_id "file_1_file_1_jg16753.t1"; gene_id "file_1_file_1_jg16753";
Draco	AUGUSTUS	transcript	14574249	14576125	.	+	.	transcript_id "file_1_file_1_jg16753.t1"; gene_id "file_1_file_1_jg16753"
Draco	AUGUSTUS	gene	14574249	14576125	.	+	.	jg16753
Draco	AUGUSTUS	CDS	14575705	14576125	1	+	1	transcript_id "file_1_file_1_jg16753.t1"; gene_id "file_1_file_1_jg16753";
Draco	AUGUSTUS	exon	14575705	14576125	.	+	.	transcript_id "file_1_file_1_jg16753.t1"; gene_id "file_1_file_1_jg16753";
Draco	AUGUSTUS	stop_codon	14576123	14576125	.	+	0	transcript_id "file_1_file_1_jg16753.t1"; gene_id "file_1_file_1_jg16753";
Contig_8	AUGUSTUS	start_codon	526483	526485	.	+	0	transcript_id "file_1_file_1_jg3692.t1"; gene_id "file_1_file_1_jg3692";
Contig_8	AUGUSTUS	CDS	526483	527763	1	+	0	transcript_id "file_1_file_1_jg3692.t1"; gene_id "file_1_file_1_jg3692";
Contig_8	AUGUSTUS	exon	526483	527763	.	+	.	transcript_id "file_1_file_1_jg3692.t1"; gene_id "file_1_file_1_jg3692";
Contig_8	AUGUSTUS	transcript	526483	527763	.	+	.	transcript_id "file_1_file_1_jg3692.t1"; gene_id "file_1_file_1_jg3692"
Contig_8	AUGUSTUS	gene	526483	527763	.	+	.	jg3692
Contig_8	AUGUSTUS	stop_codon	527761	527763	.	+	0	transcript_id "file_1_file_1_jg3692.t1"; gene_id "file_1_file_1_jg3692";
Andromeda	AUGUSTUS	start_codon	15013408	15013410	.	+	0	transcript_id "file_1_file_1_jg8442.t1"; gene_id "file_1_file_1_jg8442";
Andromeda	AUGUSTUS	CDS	15013408	15013411	0.44	+	0	transcript_id "file_1_file_1_jg8442.t1"; gene_id "file_1_file_1_jg8442";
Andromeda	AUGUSTUS	exon	15013408	15013411	.	+	.	transcript_id "file_1_file_1_jg8442.t1"; gene_id "file_1_file_1_jg8442";
Andromeda	AUGUSTUS	intron	15013412	15015583	.	+	.	transcript_id "file_1_file_1_jg8442.t1"; gene_id "file_1_file_1_jg8442";
Andromeda	AUGUSTUS	CDS	15015584	15015795	1	+	2	transcript_id "file_1_file_1_jg8442.t1"; gene_id "file_1_file_1_jg8442";
Andromeda	AUGUSTUS	exon	15015584	15015795	.	+	.	transcript_id "file_1_file_1_jg8442.t1"; gene_id "file_1_file_1_jg8442";
Andromeda	AUGUSTUS	intron	15015796	15017030	.	+	.	transcript_id "file_1_file_1_jg8442.t1"; gene_id "file_1_file_1_jg8442";
Andromeda	AUGUSTUS	CDS	15017031	15017166	1	+	0	transcript_id "file_1_file_1_jg8442.t1"; gene_id "file_1_file_1_jg8442";
Andromeda	AUGUSTUS	exon	15017031	15017166	.	+	.	transcript_id "file_1_file_1_jg8442.t1"; gene_id "file_1_file_1_jg8442";
Andromeda	AUGUSTUS	intron	15017167	15017244	.	+	.	transcript_id "file_1_file_1_jg8442.t1"; gene_id "file_1_file_1_jg8442";
Andromeda	AUGUSTUS	CDS	15017245	15017501	1	+	2	transcript_id "file_1_file_1_jg8442.t1"; gene_id "file_1_file_1_jg8442";
Andromeda	AUGUSTUS	exon	15017245	15017501	.	+	.	transcript_id "file_1_file_1_jg8442.t1"; gene_id "file_1_file_1_jg8442";
Andromeda	AUGUSTUS	intron	15017502	15017562	.	+	.	transcript_id "file_1_file_1_jg8442.t1"; gene_id "file_1_file_1_jg8442";
Andromeda	AUGUSTUS	CDS	15017563	15017734	1	+	0	transcript_id "file_1_file_1_jg8442.t1"; gene_id "file_1_file_1_jg8442";
Andromeda	AUGUSTUS	exon	15017563	15017734	.	+	.	transcript_id "file_1_file_1_jg8442.t1"; gene_id "file_1_file_1_jg8442";
Andromeda	AUGUSTUS	intron	15017735	15018385	.	+	.	transcript_id "file_1_file_1_jg8442.t1"; gene_id "file_1_file_1_jg8442";
Andromeda	AUGUSTUS	transcript	15013408	15018501	.	+	.	transcript_id "file_1_file_1_jg8442.t1"; gene_id "file_1_file_1_jg8442"
Andromeda	AUGUSTUS	gene	15013408	15018501	.	+	.	jg8442
Andromeda	AUGUSTUS	CDS	15018386	15018501	1	+	2	transcript_id "file_1_file_1_jg8442.t1"; gene_id "file_1_file_1_jg8442";
Andromeda	AUGUSTUS	exon	15018386	15018501	.	+	.	transcript_id "file_1_file_1_jg8442.t1"; gene_id "file_1_file_1_jg8442";
Andromeda	AUGUSTUS	stop_codon	15018499	15018501	.	+	0	transcript_id "file_1_file_1_jg8442.t1"; gene_id "file_1_file_1_jg8442";
Contig_18	AUGUSTUS	stop_codon	922656	922658	.	-	0	transcript_id "file_1_file_1_jg14293.t1"; gene_id "file_1_file_1_jg14293";
Contig_18	AUGUSTUS	CDS	922656	924478	1	-	2	transcript_id "file_1_file_1_jg14293.t1"; gene_id "file_1_file_1_jg14293";
Contig_18	AUGUSTUS	exon	922656	924478	.	-	.	transcript_id "file_1_file_1_jg14293.t1"; gene_id "file_1_file_1_jg14293";
Contig_18	AUGUSTUS	intron	924479	924564	.	-	.	transcript_id "file_1_file_1_jg14293.t1"; gene_id "file_1_file_1_jg14293";
Contig_18	AUGUSTUS	CDS	924565	924636	1	-	2	transcript_id "file_1_file_1_jg14293.t1"; gene_id "file_1_file_1_jg14293";
Contig_18	AUGUSTUS	exon	924565	924636	.	-	.	transcript_id "file_1_file_1_jg14293.t1"; gene_id "file_1_file_1_jg14293";
Contig_18	AUGUSTUS	intron	924637	924790	.	-	.	transcript_id "file_1_file_1_jg14293.t1"; gene_id "file_1_file_1_jg14293";
Contig_18	AUGUSTUS	transcript	922656	924842	.	-	.	transcript_id "file_1_file_1_jg14293.t1"; gene_id "file_1_file_1_jg14293"
Contig_18	AUGUSTUS	gene	922656	924842	.	-	.	jg14293
Contig_18	AUGUSTUS	CDS	924791	924842	1	-	0	transcript_id "file_1_file_1_jg14293.t1"; gene_id "file_1_file_1_jg14293";
Contig_18	AUGUSTUS	exon	924791	924842	.	-	.	transcript_id "file_1_file_1_jg14293.t1"; gene_id "file_1_file_1_jg14293";
Contig_18	AUGUSTUS	start_codon	924840	924842	.	-	0	transcript_id "file_1_file_1_jg14293.t1"; gene_id "file_1_file_1_jg14293";
Draco	GeneMark.hmm	stop_codon	13610440	13610442	.	-	0	gene_id "file_1_file_2_17868_g"; transcript_id "file_1_file_2_17868_t"; count "file_1_file_2_1_1";
Draco	GeneMark.hmm	CDS	13610440	13611054	.	-	0	gene_id "file_1_file_2_17868_g"; transcript_id "file_1_file_2_17868_t"; evidence "file_1_file_2_1_1"; cds_type "file_1_file_2_Terminal"; count "file_1_file_2_4_4"; anchored "file_1_file_2_1_1";
Draco	GeneMark.hmm	exon	13610440	13611054	0	-	.	gene_id "file_1_file_2_17868_g"; transcript_id "file_1_file_2_17868_t"; evidence "file_1_file_2_1_1"; cds_type "file_1_file_2_Terminal"; count "file_1_file_2_4_4"; anchored "file_1_file_2_1_1";
Draco	GeneMark.hmm	CDS	13611957	13612154	.	-	0	gene_id "file_1_file_2_17868_g"; transcript_id "file_1_file_2_17868_t"; evidence "file_1_file_2_1_1"; cds_type "file_1_file_2_Internal"; count "file_1_file_2_3_4"; anchored "file_1_file_2_1_1";
Draco	GeneMark.hmm	exon	13611957	13612154	0	-	.	gene_id "file_1_file_2_17868_g"; transcript_id "file_1_file_2_17868_t"; evidence "file_1_file_2_1_1"; cds_type "file_1_file_2_Internal"; count "file_1_file_2_3_4"; anchored "file_1_file_2_1_1";
Draco	GeneMark.hmm	CDS	13612223	13612270	.	-	0	gene_id "file_1_file_2_17868_g"; transcript_id "file_1_file_2_17868_t"; evidence "file_1_file_2_1_1"; cds_type "file_1_file_2_Internal"; count "file_1_file_2_2_4"; anchored "file_1_file_2_1_1";
Draco	GeneMark.hmm	exon	13612223	13612270	0	-	.	gene_id "file_1_file_2_17868_g"; transcript_id "file_1_file_2_17868_t"; evidence "file_1_file_2_1_1"; cds_type "file_1_file_2_Internal"; count "file_1_file_2_2_4"; anchored "file_1_file_2_1_1";
Draco	GeneMark.hmm	CDS	13614442	13614906	.	-	0	gene_id "file_1_file_2_17868_g"; transcript_id "file_1_file_2_17868_t"; evidence "file_1_file_2_1_0"; cds_type "file_1_file_2_Initial"; count "file_1_file_2_1_4"; anchored "file_1_file_2_1_0";
Draco	GeneMark.hmm	exon	13614442	13614906	0	-	.	gene_id "file_1_file_2_17868_g"; transcript_id "file_1_file_2_17868_t"; evidence "file_1_file_2_1_0"; cds_type "file_1_file_2_Initial"; count "file_1_file_2_1_4"; anchored "file_1_file_2_1_0";
Draco	GeneMark.hmm	start_codon	13614904	13614906	.	-	0	gene_id "file_1_file_2_17868_g"; transcript_id "file_1_file_2_17868_t"; count "file_1_file_2_1_1";
Cepheus	AUGUSTUS	start_codon	11462728	11462730	.	+	0	transcript_id "file_1_file_1_jg11835.t1"; gene_id "file_1_file_1_jg11835";
Cepheus	AUGUSTUS	CDS	11462728	11462991	0.76	+	0	transcript_id "file_1_file_1_jg11835.t1"; gene_id "file_1_file_1_jg11835";
Cepheus	AUGUSTUS	exon	11462728	11462991	.	+	.	transcript_id "file_1_file_1_jg11835.t1"; gene_id "file_1_file_1_jg11835";
Cepheus	AUGUSTUS	intron	11462992	11463047	.	+	.	transcript_id "file_1_file_1_jg11835.t1"; gene_id "file_1_file_1_jg11835";
Cepheus	AUGUSTUS	CDS	11463048	11463202	1	+	0	transcript_id "file_1_file_1_jg11835.t1"; gene_id "file_1_file_1_jg11835";
Cepheus	AUGUSTUS	exon	11463048	11463202	.	+	.	transcript_id "file_1_file_1_jg11835.t1"; gene_id "file_1_file_1_jg11835";
Cepheus	AUGUSTUS	intron	11463203	11463306	.	+	.	transcript_id "file_1_file_1_jg11835.t1"; gene_id "file_1_file_1_jg11835";
Cepheus	AUGUSTUS	CDS	11463307	11463469	1	+	1	transcript_id "file_1_file_1_jg11835.t1"; gene_id "file_1_file_1_jg11835";
Cepheus	AUGUSTUS	exon	11463307	11463469	.	+	.	transcript_id "file_1_file_1_jg11835.t1"; gene_id "file_1_file_1_jg11835";
Cepheus	AUGUSTUS	intron	11463470	11463525	.	+	.	transcript_id "file_1_file_1_jg11835.t1"; gene_id "file_1_file_1_jg11835";
Cepheus	AUGUSTUS	CDS	11463526	11463615	1	+	0	transcript_id "file_1_file_1_jg11835.t1"; gene_id "file_1_file_1_jg11835";
Cepheus	AUGUSTUS	exon	11463526	11463615	.	+	.	transcript_id "file_1_file_1_jg11835.t1"; gene_id "file_1_file_1_jg11835";
Cepheus	AUGUSTUS	intron	11463616	11463679	.	+	.	transcript_id "file_1_file_1_jg11835.t1"; gene_id "file_1_file_1_jg11835";
Cepheus	AUGUSTUS	transcript	11462728	11463763	.	+	.	transcript_id "file_1_file_1_jg11835.t1"; gene_id "file_1_file_1_jg11835"
Cepheus	AUGUSTUS	gene	11462728	11463763	.	+	.	jg11835
Cepheus	AUGUSTUS	CDS	11463680	11463763	1	+	0	transcript_id "file_1_file_1_jg11835.t1"; gene_id "file_1_file_1_jg11835";
Cepheus	AUGUSTUS	exon	11463680	11463763	.	+	.	transcript_id "file_1_file_1_jg11835.t1"; gene_id "file_1_file_1_jg11835";
Cepheus	AUGUSTUS	stop_codon	11463761	11463763	.	+	0	transcript_id "file_1_file_1_jg11835.t1"; gene_id "file_1_file_1_jg11835";
Cepheus	AUGUSTUS	start_codon	13039919	13039921	.	+	0	transcript_id "file_1_file_1_jg12091.t1"; gene_id "file_1_file_1_jg12091";
Cepheus	AUGUSTUS	CDS	13039919	13039973	1	+	0	transcript_id "file_1_file_1_jg12091.t1"; gene_id "file_1_file_1_jg12091";
Cepheus	AUGUSTUS	exon	13039919	13039973	.	+	.	transcript_id "file_1_file_1_jg12091.t1"; gene_id "file_1_file_1_jg12091";
Cepheus	AUGUSTUS	intron	13039974	13041343	.	+	.	transcript_id "file_1_file_1_jg12091.t1"; gene_id "file_1_file_1_jg12091";
Cepheus	AUGUSTUS	CDS	13041344	13041789	0.79	+	2	transcript_id "file_1_file_1_jg12091.t1"; gene_id "file_1_file_1_jg12091";
Cepheus	AUGUSTUS	exon	13041344	13041789	.	+	.	transcript_id "file_1_file_1_jg12091.t1"; gene_id "file_1_file_1_jg12091";
Cepheus	AUGUSTUS	intron	13041790	13041909	.	+	.	transcript_id "file_1_file_1_jg12091.t1"; gene_id "file_1_file_1_jg12091";
Cepheus	AUGUSTUS	CDS	13041910	13042195	0.79	+	0	transcript_id "file_1_file_1_jg12091.t1"; gene_id "file_1_file_1_jg12091";
Cepheus	AUGUSTUS	exon	13041910	13042195	.	+	.	transcript_id "file_1_file_1_jg12091.t1"; gene_id "file_1_file_1_jg12091";
Cepheus	AUGUSTUS	intron	13042196	13042256	.	+	.	transcript_id "file_1_file_1_jg12091.t1"; gene_id "file_1_file_1_jg12091";
Cepheus	AUGUSTUS	CDS	13042257	13042379	1	+	2	transcript_id "file_1_file_1_jg12091.t1"; gene_id "file_1_file_1_jg12091";
Cepheus	AUGUSTUS	exon	13042257	13042379	.	+	.	transcript_id "file_1_file_1_jg12091.t1"; gene_id "file_1_file_1_jg12091";
Cepheus	AUGUSTUS	intron	13042380	13042440	.	+	.	transcript_id "file_1_file_1_jg12091.t1"; gene_id "file_1_file_1_jg12091";
Cepheus	AUGUSTUS	CDS	13042441	13043388	1	+	2	transcript_id "file_1_file_1_jg12091.t1"; gene_id "file_1_file_1_jg12091";
Cepheus	AUGUSTUS	exon	13042441	13043388	.	+	.	transcript_id "file_1_file_1_jg12091.t1"; gene_id "file_1_file_1_jg12091";
Cepheus	AUGUSTUS	intron	13043389	13043961	.	+	.	transcript_id "file_1_file_1_jg12091.t1"; gene_id "file_1_file_1_jg12091";
Cepheus	AUGUSTUS	CDS	13043962	13044933	1	+	2	transcript_id "file_1_file_1_jg12091.t1"; gene_id "file_1_file_1_jg12091";
Cepheus	AUGUSTUS	exon	13043962	13044933	.	+	.	transcript_id "file_1_file_1_jg12091.t1"; gene_id "file_1_file_1_jg12091";
Cepheus	AUGUSTUS	intron	13044934	13044996	.	+	.	transcript_id "file_1_file_1_jg12091.t1"; gene_id "file_1_file_1_jg12091";
Cepheus	AUGUSTUS	CDS	13044997	13045328	0.48	+	2	transcript_id "file_1_file_1_jg12091.t1"; gene_id "file_1_file_1_jg12091";
Cepheus	AUGUSTUS	exon	13044997	13045328	.	+	.	transcript_id "file_1_file_1_jg12091.t1"; gene_id "file_1_file_1_jg12091";
Cepheus	AUGUSTUS	intron	13045329	13045910	.	+	.	transcript_id "file_1_file_1_jg12091.t1"; gene_id "file_1_file_1_jg12091";
Cepheus	AUGUSTUS	CDS	13045911	13046090	0.34	+	0	transcript_id "file_1_file_1_jg12091.t1"; gene_id "file_1_file_1_jg12091";
Cepheus	AUGUSTUS	exon	13045911	13046090	.	+	.	transcript_id "file_1_file_1_jg12091.t1"; gene_id "file_1_file_1_jg12091";
Cepheus	AUGUSTUS	intron	13046091	13046152	.	+	.	transcript_id "file_1_file_1_jg12091.t1"; gene_id "file_1_file_1_jg12091";
Cepheus	AUGUSTUS	CDS	13046153	13046255	1	+	0	transcript_id "file_1_file_1_jg12091.t1"; gene_id "file_1_file_1_jg12091";
Cepheus	AUGUSTUS	exon	13046153	13046255	.	+	.	transcript_id "file_1_file_1_jg12091.t1"; gene_id "file_1_file_1_jg12091";
Cepheus	AUGUSTUS	intron	13046256	13046415	.	+	.	transcript_id "file_1_file_1_jg12091.t1"; gene_id "file_1_file_1_jg12091";
Cepheus	AUGUSTUS	CDS	13046416	13046549	1	+	2	transcript_id "file_1_file_1_jg12091.t1"; gene_id "file_1_file_1_jg12091";
Cepheus	AUGUSTUS	exon	13046416	13046549	.	+	.	transcript_id "file_1_file_1_jg12091.t1"; gene_id "file_1_file_1_jg12091";
Cepheus	AUGUSTUS	intron	13046550	13046611	.	+	.	transcript_id "file_1_file_1_jg12091.t1"; gene_id "file_1_file_1_jg12091";
Cepheus	AUGUSTUS	transcript	13039919	13046725	.	+	.	transcript_id "file_1_file_1_jg12091.t1"; gene_id "file_1_file_1_jg12091"
Cepheus	AUGUSTUS	gene	13039919	13046725	.	+	.	jg12091
Cepheus	AUGUSTUS	CDS	13046612	13046725	1	+	0	transcript_id "file_1_file_1_jg12091.t1"; gene_id "file_1_file_1_jg12091";
Cepheus	AUGUSTUS	exon	13046612	13046725	.	+	.	transcript_id "file_1_file_1_jg12091.t1"; gene_id "file_1_file_1_jg12091";
Cepheus	AUGUSTUS	stop_codon	13046723	13046725	.	+	0	transcript_id "file_1_file_1_jg12091.t1"; gene_id "file_1_file_1_jg12091";
Contig_146	AUGUSTUS	start_codon	20849	20851	.	+	0	transcript_id "file_1_file_1_jg17219.t1"; gene_id "file_1_file_1_jg17219";
Contig_146	AUGUSTUS	CDS	20849	21009	0.2	+	0	transcript_id "file_1_file_1_jg17219.t1"; gene_id "file_1_file_1_jg17219";
Contig_146	AUGUSTUS	exon	20849	21009	.	+	.	transcript_id "file_1_file_1_jg17219.t1"; gene_id "file_1_file_1_jg17219";
Contig_146	AUGUSTUS	intron	21010	27289	.	+	.	transcript_id "file_1_file_1_jg17219.t1"; gene_id "file_1_file_1_jg17219";
Contig_146	AUGUSTUS	transcript	20849	27518	.	+	.	transcript_id "file_1_file_1_jg17219.t1"; gene_id "file_1_file_1_jg17219"
Contig_146	AUGUSTUS	gene	20849	27518	.	+	.	jg17219
Contig_146	AUGUSTUS	CDS	27290	27518	0.42	+	1	transcript_id "file_1_file_1_jg17219.t1"; gene_id "file_1_file_1_jg17219";
Contig_146	AUGUSTUS	exon	27290	27518	.	+	.	transcript_id "file_1_file_1_jg17219.t1"; gene_id "file_1_file_1_jg17219";
Contig_146	AUGUSTUS	stop_codon	27516	27518	.	+	0	transcript_id "file_1_file_1_jg17219.t1"; gene_id "file_1_file_1_jg17219";
Cepheus	AUGUSTUS	stop_codon	9207079	9207081	.	-	0	transcript_id "file_1_file_1_jg11612.t1"; gene_id "file_1_file_1_jg11612";
Cepheus	AUGUSTUS	CDS	9207079	9207157	1	-	1	transcript_id "file_1_file_1_jg11612.t1"; gene_id "file_1_file_1_jg11612";
Cepheus	AUGUSTUS	exon	9207079	9207157	.	-	.	transcript_id "file_1_file_1_jg11612.t1"; gene_id "file_1_file_1_jg11612";
Cepheus	AUGUSTUS	intron	9207158	9207216	.	-	.	transcript_id "file_1_file_1_jg11612.t1"; gene_id "file_1_file_1_jg11612";
Cepheus	AUGUSTUS	CDS	9207217	9207442	1	-	2	transcript_id "file_1_file_1_jg11612.t1"; gene_id "file_1_file_1_jg11612";
Cepheus	AUGUSTUS	exon	9207217	9207442	.	-	.	transcript_id "file_1_file_1_jg11612.t1"; gene_id "file_1_file_1_jg11612";
Cepheus	AUGUSTUS	intron	9207443	9207505	.	-	.	transcript_id "file_1_file_1_jg11612.t1"; gene_id "file_1_file_1_jg11612";
Cepheus	AUGUSTUS	transcript	9207079	9207578	.	-	.	transcript_id "file_1_file_1_jg11612.t1"; gene_id "file_1_file_1_jg11612"
Cepheus	AUGUSTUS	gene	9207079	9207578	.	-	.	jg11612
Cepheus	AUGUSTUS	CDS	9207506	9207578	1	-	0	transcript_id "file_1_file_1_jg11612.t1"; gene_id "file_1_file_1_jg11612";
Cepheus	AUGUSTUS	exon	9207506	9207578	.	-	.	transcript_id "file_1_file_1_jg11612.t1"; gene_id "file_1_file_1_jg11612";
Cepheus	AUGUSTUS	start_codon	9207576	9207578	.	-	0	transcript_id "file_1_file_1_jg11612.t1"; gene_id "file_1_file_1_jg11612";
Contig_8	GeneMark.hmm	CDS	138835	139548	.	-	0	gene_id "file_2_14332_g"; transcript_id "file_2_14332_t"; evidence "file_2_0_1"; cds_type "file_2_Single"; count "file_2_1_1"; anchored "file_2_1_1";
Contig_5	GeneMark.hmm	stop_codon	1590335	1590337	.	-	0	gene_id "file_1_file_2_11095_g"; transcript_id "file_1_file_2_11095_t"; count "file_1_file_2_1_1";
Contig_5	GeneMark.hmm	CDS	1590335	1591046	.	-	1	gene_id "file_1_file_2_11095_g"; transcript_id "file_1_file_2_11095_t"; evidence "file_1_file_2_1_1"; cds_type "file_1_file_2_Terminal"; count "file_1_file_2_2_2"; anchored "file_1_file_2_1_1";
Contig_5	GeneMark.hmm	exon	1590335	1591046	0	-	.	gene_id "file_1_file_2_11095_g"; transcript_id "file_1_file_2_11095_t"; evidence "file_1_file_2_1_1"; cds_type "file_1_file_2_Terminal"; count "file_1_file_2_2_2"; anchored "file_1_file_2_1_1";
Contig_5	GeneMark.hmm	CDS	1591116	1591336	.	-	0	gene_id "file_1_file_2_11095_g"; transcript_id "file_1_file_2_11095_t"; evidence "file_1_file_2_1_0"; cds_type "file_1_file_2_Initial"; count "file_1_file_2_1_2"; anchored "file_1_file_2_1_1";
Contig_5	GeneMark.hmm	exon	1591116	1591336	0	-	.	gene_id "file_1_file_2_11095_g"; transcript_id "file_1_file_2_11095_t"; evidence "file_1_file_2_1_0"; cds_type "file_1_file_2_Initial"; count "file_1_file_2_1_2"; anchored "file_1_file_2_1_1";
Contig_5	GeneMark.hmm	start_codon	1591334	1591336	.	-	0	gene_id "file_1_file_2_11095_g"; transcript_id "file_1_file_2_11095_t"; count "file_1_file_2_1_1";
Contig_7	AUGUSTUS	stop_codon	1861326	1861328	.	-	0	transcript_id "file_1_file_1_jg13515.t1"; gene_id "file_1_file_1_jg13515";
Contig_7	AUGUSTUS	CDS	1861326	1862585	0.59	-	0	transcript_id "file_1_file_1_jg13515.t1"; gene_id "file_1_file_1_jg13515";
Contig_7	AUGUSTUS	exon	1861326	1862585	.	-	.	transcript_id "file_1_file_1_jg13515.t1"; gene_id "file_1_file_1_jg13515";
Contig_7	AUGUSTUS	transcript	1861326	1862585	.	-	.	transcript_id "file_1_file_1_jg13515.t1"; gene_id "file_1_file_1_jg13515"
Contig_7	AUGUSTUS	gene	1861326	1862585	.	-	.	jg13515
Contig_7	AUGUSTUS	start_codon	1862583	1862585	.	-	0	transcript_id "file_1_file_1_jg13515.t1"; gene_id "file_1_file_1_jg13515";
Contig_13	AUGUSTUS	start_codon	2692722	2692724	.	+	0	transcript_id "file_1_file_1_jg5506.t1"; gene_id "file_1_file_1_jg5506";
Contig_13	AUGUSTUS	CDS	2692722	2693042	0.52	+	0	transcript_id "file_1_file_1_jg5506.t1"; gene_id "file_1_file_1_jg5506";
Contig_13	AUGUSTUS	exon	2692722	2693042	.	+	.	transcript_id "file_1_file_1_jg5506.t1"; gene_id "file_1_file_1_jg5506";
Contig_13	AUGUSTUS	intron	2693043	2693210	.	+	.	transcript_id "file_1_file_1_jg5506.t1"; gene_id "file_1_file_1_jg5506";
Contig_13	AUGUSTUS	CDS	2693211	2693774	0.96	+	0	transcript_id "file_1_file_1_jg5506.t1"; gene_id "file_1_file_1_jg5506";
Contig_13	AUGUSTUS	exon	2693211	2693774	.	+	.	transcript_id "file_1_file_1_jg5506.t1"; gene_id "file_1_file_1_jg5506";
Contig_13	AUGUSTUS	intron	2693775	2693827	.	+	.	transcript_id "file_1_file_1_jg5506.t1"; gene_id "file_1_file_1_jg5506";
Contig_13	AUGUSTUS	transcript	2692722	2693905	.	+	.	transcript_id "file_1_file_1_jg5506.t1"; gene_id "file_1_file_1_jg5506"
Contig_13	AUGUSTUS	gene	2692722	2693905	.	+	.	jg5506
Contig_13	AUGUSTUS	CDS	2693828	2693905	0.99	+	0	transcript_id "file_1_file_1_jg5506.t1"; gene_id "file_1_file_1_jg5506";
Contig_13	AUGUSTUS	exon	2693828	2693905	.	+	.	transcript_id "file_1_file_1_jg5506.t1"; gene_id "file_1_file_1_jg5506";
Contig_13	AUGUSTUS	stop_codon	2693903	2693905	.	+	0	transcript_id "file_1_file_1_jg5506.t1"; gene_id "file_1_file_1_jg5506";
Andromeda	AUGUSTUS	start_codon	12051230	12051232	.	+	0	transcript_id "file_1_file_1_jg8183.t1"; gene_id "file_1_file_1_jg8183";
Andromeda	AUGUSTUS	CDS	12051230	12051971	1	+	0	transcript_id "file_1_file_1_jg8183.t1"; gene_id "file_1_file_1_jg8183";
Andromeda	AUGUSTUS	exon	12051230	12051971	.	+	.	transcript_id "file_1_file_1_jg8183.t1"; gene_id "file_1_file_1_jg8183";
Andromeda	AUGUSTUS	intron	12051972	12053012	.	+	.	transcript_id "file_1_file_1_jg8183.t1"; gene_id "file_1_file_1_jg8183";
Andromeda	AUGUSTUS	CDS	12053013	12053814	1	+	2	transcript_id "file_1_file_1_jg8183.t1"; gene_id "file_1_file_1_jg8183";
Andromeda	AUGUSTUS	exon	12053013	12053814	.	+	.	transcript_id "file_1_file_1_jg8183.t1"; gene_id "file_1_file_1_jg8183";
Andromeda	AUGUSTUS	intron	12053815	12054268	.	+	.	transcript_id "file_1_file_1_jg8183.t1"; gene_id "file_1_file_1_jg8183";
Andromeda	AUGUSTUS	CDS	12054269	12054527	1	+	1	transcript_id "file_1_file_1_jg8183.t1"; gene_id "file_1_file_1_jg8183";
Andromeda	AUGUSTUS	exon	12054269	12054527	.	+	.	transcript_id "file_1_file_1_jg8183.t1"; gene_id "file_1_file_1_jg8183";
Andromeda	AUGUSTUS	intron	12054528	12054578	.	+	.	transcript_id "file_1_file_1_jg8183.t1"; gene_id "file_1_file_1_jg8183";
Andromeda	AUGUSTUS	transcript	12051230	12054872	.	+	.	transcript_id "file_1_file_1_jg8183.t1"; gene_id "file_1_file_1_jg8183"
Andromeda	AUGUSTUS	gene	12051230	12054872	.	+	.	jg8183
Andromeda	AUGUSTUS	CDS	12054579	12054872	1	+	0	transcript_id "file_1_file_1_jg8183.t1"; gene_id "file_1_file_1_jg8183";
Andromeda	AUGUSTUS	exon	12054579	12054872	.	+	.	transcript_id "file_1_file_1_jg8183.t1"; gene_id "file_1_file_1_jg8183";
Andromeda	AUGUSTUS	stop_codon	12054870	12054872	.	+	0	transcript_id "file_1_file_1_jg8183.t1"; gene_id "file_1_file_1_jg8183";
Andromeda	AUGUSTUS	start_codon	23739115	23739117	.	+	0	transcript_id "file_1_file_1_jg9414.t1"; gene_id "file_1_file_1_jg9414";
Andromeda	AUGUSTUS	CDS	23739115	23739172	1	+	0	transcript_id "file_1_file_1_jg9414.t1"; gene_id "file_1_file_1_jg9414";
Andromeda	AUGUSTUS	exon	23739115	23739172	.	+	.	transcript_id "file_1_file_1_jg9414.t1"; gene_id "file_1_file_1_jg9414";
Andromeda	AUGUSTUS	intron	23739173	23739259	.	+	.	transcript_id "file_1_file_1_jg9414.t1"; gene_id "file_1_file_1_jg9414";
Andromeda	AUGUSTUS	CDS	23739260	23739306	1	+	2	transcript_id "file_1_file_1_jg9414.t1"; gene_id "file_1_file_1_jg9414";
Andromeda	AUGUSTUS	exon	23739260	23739306	.	+	.	transcript_id "file_1_file_1_jg9414.t1"; gene_id "file_1_file_1_jg9414";
Andromeda	AUGUSTUS	intron	23739307	23740093	.	+	.	transcript_id "file_1_file_1_jg9414.t1"; gene_id "file_1_file_1_jg9414";
Andromeda	AUGUSTUS	CDS	23740094	23740231	1	+	0	transcript_id "file_1_file_1_jg9414.t1"; gene_id "file_1_file_1_jg9414";
Andromeda	AUGUSTUS	exon	23740094	23740231	.	+	.	transcript_id "file_1_file_1_jg9414.t1"; gene_id "file_1_file_1_jg9414";
Andromeda	AUGUSTUS	intron	23740232	23740293	.	+	.	transcript_id "file_1_file_1_jg9414.t1"; gene_id "file_1_file_1_jg9414";
Andromeda	AUGUSTUS	CDS	23740294	23740475	1	+	0	transcript_id "file_1_file_1_jg9414.t1"; gene_id "file_1_file_1_jg9414";
Andromeda	AUGUSTUS	exon	23740294	23740475	.	+	.	transcript_id "file_1_file_1_jg9414.t1"; gene_id "file_1_file_1_jg9414";
Andromeda	AUGUSTUS	intron	23740476	23740654	.	+	.	transcript_id "file_1_file_1_jg9414.t1"; gene_id "file_1_file_1_jg9414";
Andromeda	AUGUSTUS	CDS	23740655	23740837	1	+	1	transcript_id "file_1_file_1_jg9414.t1"; gene_id "file_1_file_1_jg9414";
Andromeda	AUGUSTUS	exon	23740655	23740837	.	+	.	transcript_id "file_1_file_1_jg9414.t1"; gene_id "file_1_file_1_jg9414";
Andromeda	AUGUSTUS	intron	23740838	23741357	.	+	.	transcript_id "file_1_file_1_jg9414.t1"; gene_id "file_1_file_1_jg9414";
Andromeda	AUGUSTUS	CDS	23741358	23741495	1	+	1	transcript_id "file_1_file_1_jg9414.t1"; gene_id "file_1_file_1_jg9414";
Andromeda	AUGUSTUS	exon	23741358	23741495	.	+	.	transcript_id "file_1_file_1_jg9414.t1"; gene_id "file_1_file_1_jg9414";
Andromeda	AUGUSTUS	intron	23741496	23741767	.	+	.	transcript_id "file_1_file_1_jg9414.t1"; gene_id "file_1_file_1_jg9414";
Andromeda	AUGUSTUS	CDS	23741768	23741848	1	+	1	transcript_id "file_1_file_1_jg9414.t1"; gene_id "file_1_file_1_jg9414";
Andromeda	AUGUSTUS	exon	23741768	23741848	.	+	.	transcript_id "file_1_file_1_jg9414.t1"; gene_id "file_1_file_1_jg9414";
Andromeda	AUGUSTUS	intron	23741849	23741909	.	+	.	transcript_id "file_1_file_1_jg9414.t1"; gene_id "file_1_file_1_jg9414";
Andromeda	AUGUSTUS	CDS	23741910	23742202	1	+	1	transcript_id "file_1_file_1_jg9414.t1"; gene_id "file_1_file_1_jg9414";
Andromeda	AUGUSTUS	exon	23741910	23742202	.	+	.	transcript_id "file_1_file_1_jg9414.t1"; gene_id "file_1_file_1_jg9414";
Andromeda	AUGUSTUS	intron	23742203	23742629	.	+	.	transcript_id "file_1_file_1_jg9414.t1"; gene_id "file_1_file_1_jg9414";
Andromeda	AUGUSTUS	CDS	23742630	23742948	0.99	+	2	transcript_id "file_1_file_1_jg9414.t1"; gene_id "file_1_file_1_jg9414";
Andromeda	AUGUSTUS	exon	23742630	23742948	.	+	.	transcript_id "file_1_file_1_jg9414.t1"; gene_id "file_1_file_1_jg9414";
Andromeda	AUGUSTUS	intron	23742949	23743076	.	+	.	transcript_id "file_1_file_1_jg9414.t1"; gene_id "file_1_file_1_jg9414";
Andromeda	AUGUSTUS	CDS	23743077	23744559	1	+	1	transcript_id "file_1_file_1_jg9414.t1"; gene_id "file_1_file_1_jg9414";
Andromeda	AUGUSTUS	exon	23743077	23744559	.	+	.	transcript_id "file_1_file_1_jg9414.t1"; gene_id "file_1_file_1_jg9414";
Andromeda	AUGUSTUS	intron	23744560	23744613	.	+	.	transcript_id "file_1_file_1_jg9414.t1"; gene_id "file_1_file_1_jg9414";
Andromeda	AUGUSTUS	CDS	23744614	23744852	1	+	0	transcript_id "file_1_file_1_jg9414.t1"; gene_id "file_1_file_1_jg9414";
Andromeda	AUGUSTUS	exon	23744614	23744852	.	+	.	transcript_id "file_1_file_1_jg9414.t1"; gene_id "file_1_file_1_jg9414";
Andromeda	AUGUSTUS	intron	23744853	23745151	.	+	.	transcript_id "file_1_file_1_jg9414.t1"; gene_id "file_1_file_1_jg9414";
Andromeda	AUGUSTUS	CDS	23745152	23745330	1	+	1	transcript_id "file_1_file_1_jg9414.t1"; gene_id "file_1_file_1_jg9414";
Andromeda	AUGUSTUS	exon	23745152	23745330	.	+	.	transcript_id "file_1_file_1_jg9414.t1"; gene_id "file_1_file_1_jg9414";
Andromeda	AUGUSTUS	intron	23745331	23745738	.	+	.	transcript_id "file_1_file_1_jg9414.t1"; gene_id "file_1_file_1_jg9414";
Andromeda	AUGUSTUS	CDS	23745739	23747201	1	+	2	transcript_id "file_1_file_1_jg9414.t1"; gene_id "file_1_file_1_jg9414";
Andromeda	AUGUSTUS	exon	23745739	23747201	.	+	.	transcript_id "file_1_file_1_jg9414.t1"; gene_id "file_1_file_1_jg9414";
Andromeda	AUGUSTUS	intron	23747202	23747278	.	+	.	transcript_id "file_1_file_1_jg9414.t1"; gene_id "file_1_file_1_jg9414";
Andromeda	AUGUSTUS	CDS	23747279	23747474	1	+	0	transcript_id "file_1_file_1_jg9414.t1"; gene_id "file_1_file_1_jg9414";
Andromeda	AUGUSTUS	exon	23747279	23747474	.	+	.	transcript_id "file_1_file_1_jg9414.t1"; gene_id "file_1_file_1_jg9414";
Andromeda	AUGUSTUS	intron	23747475	23748371	.	+	.	transcript_id "file_1_file_1_jg9414.t1"; gene_id "file_1_file_1_jg9414";
Andromeda	AUGUSTUS	CDS	23748372	23748506	0.95	+	2	transcript_id "file_1_file_1_jg9414.t1"; gene_id "file_1_file_1_jg9414";
Andromeda	AUGUSTUS	exon	23748372	23748506	.	+	.	transcript_id "file_1_file_1_jg9414.t1"; gene_id "file_1_file_1_jg9414";
Andromeda	AUGUSTUS	intron	23748507	23748921	.	+	.	transcript_id "file_1_file_1_jg9414.t1"; gene_id "file_1_file_1_jg9414";
Andromeda	AUGUSTUS	CDS	23748922	23748933	0.95	+	2	transcript_id "file_1_file_1_jg9414.t1"; gene_id "file_1_file_1_jg9414";
Andromeda	AUGUSTUS	exon	23748922	23748933	.	+	.	transcript_id "file_1_file_1_jg9414.t1"; gene_id "file_1_file_1_jg9414";
Andromeda	AUGUSTUS	intron	23748934	23749014	.	+	.	transcript_id "file_1_file_1_jg9414.t1"; gene_id "file_1_file_1_jg9414";
Andromeda	AUGUSTUS	CDS	23749015	23749140	1	+	2	transcript_id "file_1_file_1_jg9414.t1"; gene_id "file_1_file_1_jg9414";
Andromeda	AUGUSTUS	exon	23749015	23749140	.	+	.	transcript_id "file_1_file_1_jg9414.t1"; gene_id "file_1_file_1_jg9414";
Andromeda	AUGUSTUS	intron	23749141	23749544	.	+	.	transcript_id "file_1_file_1_jg9414.t1"; gene_id "file_1_file_1_jg9414";
Andromeda	AUGUSTUS	CDS	23749545	23749957	1	+	2	transcript_id "file_1_file_1_jg9414.t1"; gene_id "file_1_file_1_jg9414";
Andromeda	AUGUSTUS	exon	23749545	23749957	.	+	.	transcript_id "file_1_file_1_jg9414.t1"; gene_id "file_1_file_1_jg9414";
Andromeda	AUGUSTUS	intron	23749958	23750229	.	+	.	transcript_id "file_1_file_1_jg9414.t1"; gene_id "file_1_file_1_jg9414";
Andromeda	AUGUSTUS	CDS	23750230	23750435	1	+	0	transcript_id "file_1_file_1_jg9414.t1"; gene_id "file_1_file_1_jg9414";
Andromeda	AUGUSTUS	exon	23750230	23750435	.	+	.	transcript_id "file_1_file_1_jg9414.t1"; gene_id "file_1_file_1_jg9414";
Andromeda	AUGUSTUS	intron	23750436	23750506	.	+	.	transcript_id "file_1_file_1_jg9414.t1"; gene_id "file_1_file_1_jg9414";
Andromeda	AUGUSTUS	CDS	23750507	23750670	1	+	1	transcript_id "file_1_file_1_jg9414.t1"; gene_id "file_1_file_1_jg9414";
Andromeda	AUGUSTUS	exon	23750507	23750670	.	+	.	transcript_id "file_1_file_1_jg9414.t1"; gene_id "file_1_file_1_jg9414";
Andromeda	AUGUSTUS	intron	23750671	23750768	.	+	.	transcript_id "file_1_file_1_jg9414.t1"; gene_id "file_1_file_1_jg9414";
Andromeda	AUGUSTUS	CDS	23750769	23750910	1	+	2	transcript_id "file_1_file_1_jg9414.t1"; gene_id "file_1_file_1_jg9414";
Andromeda	AUGUSTUS	exon	23750769	23750910	.	+	.	transcript_id "file_1_file_1_jg9414.t1"; gene_id "file_1_file_1_jg9414";
Andromeda	AUGUSTUS	intron	23750911	23751208	.	+	.	transcript_id "file_1_file_1_jg9414.t1"; gene_id "file_1_file_1_jg9414";
Andromeda	AUGUSTUS	transcript	23739115	23751260	.	+	.	transcript_id "file_1_file_1_jg9414.t1"; gene_id "file_1_file_1_jg9414"
Andromeda	AUGUSTUS	gene	23739115	23751260	.	+	.	jg9414
Andromeda	AUGUSTUS	CDS	23751209	23751260	1	+	1	transcript_id "file_1_file_1_jg9414.t1"; gene_id "file_1_file_1_jg9414";
Andromeda	AUGUSTUS	exon	23751209	23751260	.	+	.	transcript_id "file_1_file_1_jg9414.t1"; gene_id "file_1_file_1_jg9414";
Andromeda	AUGUSTUS	stop_codon	23751258	23751260	.	+	0	transcript_id "file_1_file_1_jg9414.t1"; gene_id "file_1_file_1_jg9414";
Andromeda	AUGUSTUS	stop_codon	4877063	4877065	.	-	0	transcript_id "file_1_file_1_jg7376.t1"; gene_id "file_1_file_1_jg7376";
Andromeda	AUGUSTUS	CDS	4877063	4877928	1	-	2	transcript_id "file_1_file_1_jg7376.t1"; gene_id "file_1_file_1_jg7376";
Andromeda	AUGUSTUS	exon	4877063	4877928	.	-	.	transcript_id "file_1_file_1_jg7376.t1"; gene_id "file_1_file_1_jg7376";
Andromeda	AUGUSTUS	intron	4877929	4878564	.	-	.	transcript_id "file_1_file_1_jg7376.t1"; gene_id "file_1_file_1_jg7376";
Andromeda	AUGUSTUS	transcript	4877063	4879768	.	-	.	transcript_id "file_1_file_1_jg7376.t1"; gene_id "file_1_file_1_jg7376"
Andromeda	AUGUSTUS	gene	4877063	4879768	.	-	.	jg7376
Andromeda	AUGUSTUS	CDS	4878565	4879768	1	-	0	transcript_id "file_1_file_1_jg7376.t1"; gene_id "file_1_file_1_jg7376";
Andromeda	AUGUSTUS	exon	4878565	4879768	.	-	.	transcript_id "file_1_file_1_jg7376.t1"; gene_id "file_1_file_1_jg7376";
Andromeda	AUGUSTUS	start_codon	4879766	4879768	.	-	0	transcript_id "file_1_file_1_jg7376.t1"; gene_id "file_1_file_1_jg7376";
Contig_7	AUGUSTUS	stop_codon	4079366	4079368	.	-	0	transcript_id "file_1_file_1_jg13776.t1"; gene_id "file_1_file_1_jg13776";
Contig_7	AUGUSTUS	CDS	4079366	4080448	1	-	0	transcript_id "file_1_file_1_jg13776.t1"; gene_id "file_1_file_1_jg13776";
Contig_7	AUGUSTUS	exon	4079366	4080448	.	-	.	transcript_id "file_1_file_1_jg13776.t1"; gene_id "file_1_file_1_jg13776";
Contig_7	AUGUSTUS	intron	4080449	4081239	.	-	.	transcript_id "file_1_file_1_jg13776.t1"; gene_id "file_1_file_1_jg13776";
Contig_7	AUGUSTUS	CDS	4081240	4081430	1	-	2	transcript_id "file_1_file_1_jg13776.t1"; gene_id "file_1_file_1_jg13776";
Contig_7	AUGUSTUS	exon	4081240	4081430	.	-	.	transcript_id "file_1_file_1_jg13776.t1"; gene_id "file_1_file_1_jg13776";
Contig_7	AUGUSTUS	intron	4081431	4081681	.	-	.	transcript_id "file_1_file_1_jg13776.t1"; gene_id "file_1_file_1_jg13776";
Contig_7	AUGUSTUS	transcript	4079366	4081706	.	-	.	transcript_id "file_1_file_1_jg13776.t1"; gene_id "file_1_file_1_jg13776"
Contig_7	AUGUSTUS	gene	4079366	4081706	.	-	.	jg13776
Contig_7	AUGUSTUS	CDS	4081682	4081706	1	-	0	transcript_id "file_1_file_1_jg13776.t1"; gene_id "file_1_file_1_jg13776";
Contig_7	AUGUSTUS	exon	4081682	4081706	.	-	.	transcript_id "file_1_file_1_jg13776.t1"; gene_id "file_1_file_1_jg13776";
Contig_7	AUGUSTUS	start_codon	4081704	4081706	.	-	0	transcript_id "file_1_file_1_jg13776.t1"; gene_id "file_1_file_1_jg13776";
Contig_109	AUGUSTUS	stop_codon	450718	450720	.	-	0	transcript_id "file_1_file_1_jg6685.t1"; gene_id "file_1_file_1_jg6685";
Contig_109	AUGUSTUS	CDS	450718	450925	1	-	1	transcript_id "file_1_file_1_jg6685.t1"; gene_id "file_1_file_1_jg6685";
Contig_109	AUGUSTUS	exon	450718	450925	.	-	.	transcript_id "file_1_file_1_jg6685.t1"; gene_id "file_1_file_1_jg6685";
Contig_109	AUGUSTUS	intron	450926	457143	.	-	.	transcript_id "file_1_file_1_jg6685.t1"; gene_id "file_1_file_1_jg6685";
Contig_109	AUGUSTUS	CDS	457144	457286	0.81	-	0	transcript_id "file_1_file_1_jg6685.t1"; gene_id "file_1_file_1_jg6685";
Contig_109	AUGUSTUS	exon	457144	457286	.	-	.	transcript_id "file_1_file_1_jg6685.t1"; gene_id "file_1_file_1_jg6685";
Contig_109	AUGUSTUS	intron	457287	457375	.	-	.	transcript_id "file_1_file_1_jg6685.t1"; gene_id "file_1_file_1_jg6685";
Contig_109	AUGUSTUS	transcript	450718	457405	.	-	.	transcript_id "file_1_file_1_jg6685.t1"; gene_id "file_1_file_1_jg6685"
Contig_109	AUGUSTUS	gene	450718	457405	.	-	.	jg6685
Contig_109	AUGUSTUS	CDS	457376	457405	0.83	-	0	transcript_id "file_1_file_1_jg6685.t1"; gene_id "file_1_file_1_jg6685";
Contig_109	AUGUSTUS	exon	457376	457405	.	-	.	transcript_id "file_1_file_1_jg6685.t1"; gene_id "file_1_file_1_jg6685";
Contig_109	AUGUSTUS	start_codon	457403	457405	.	-	0	transcript_id "file_1_file_1_jg6685.t1"; gene_id "file_1_file_1_jg6685";
Gemini	AUGUSTUS	stop_codon	218211	218213	.	-	0	transcript_id "file_1_file_1_jg90.t1"; gene_id "file_1_file_1_jg90";
Gemini	AUGUSTUS	CDS	218211	219524	1	-	0	transcript_id "file_1_file_1_jg90.t1"; gene_id "file_1_file_1_jg90";
Gemini	AUGUSTUS	exon	218211	219524	.	-	.	transcript_id "file_1_file_1_jg90.t1"; gene_id "file_1_file_1_jg90";
Gemini	AUGUSTUS	intron	219525	219588	.	-	.	transcript_id "file_1_file_1_jg90.t1"; gene_id "file_1_file_1_jg90";
Gemini	AUGUSTUS	transcript	218211	220509	.	-	.	transcript_id "file_1_file_1_jg90.t1"; gene_id "file_1_file_1_jg90"
Gemini	AUGUSTUS	gene	218211	220509	.	-	.	jg90
Gemini	AUGUSTUS	CDS	219589	220509	1	-	0	transcript_id "file_1_file_1_jg90.t1"; gene_id "file_1_file_1_jg90";
Gemini	AUGUSTUS	exon	219589	220509	.	-	.	transcript_id "file_1_file_1_jg90.t1"; gene_id "file_1_file_1_jg90";
Gemini	AUGUSTUS	start_codon	220507	220509	.	-	0	transcript_id "file_1_file_1_jg90.t1"; gene_id "file_1_file_1_jg90";
Contig_19	AUGUSTUS	stop_codon	1900389	1900391	.	-	0	transcript_id "file_1_file_1_jg3050.t1"; gene_id "file_1_file_1_jg3050";
Contig_19	AUGUSTUS	CDS	1900389	1900458	1	-	1	transcript_id "file_1_file_1_jg3050.t1"; gene_id "file_1_file_1_jg3050";
Contig_19	AUGUSTUS	exon	1900389	1900458	.	-	.	transcript_id "file_1_file_1_jg3050.t1"; gene_id "file_1_file_1_jg3050";
Contig_19	AUGUSTUS	intron	1900459	1900524	.	-	.	transcript_id "file_1_file_1_jg3050.t1"; gene_id "file_1_file_1_jg3050";
Contig_19	AUGUSTUS	CDS	1900525	1900630	1	-	2	transcript_id "file_1_file_1_jg3050.t1"; gene_id "file_1_file_1_jg3050";
Contig_19	AUGUSTUS	exon	1900525	1900630	.	-	.	transcript_id "file_1_file_1_jg3050.t1"; gene_id "file_1_file_1_jg3050";
Contig_19	AUGUSTUS	intron	1900631	1902595	.	-	.	transcript_id "file_1_file_1_jg3050.t1"; gene_id "file_1_file_1_jg3050";
Contig_19	AUGUSTUS	CDS	1902596	1902910	1	-	2	transcript_id "file_1_file_1_jg3050.t1"; gene_id "file_1_file_1_jg3050";
Contig_19	AUGUSTUS	exon	1902596	1902910	.	-	.	transcript_id "file_1_file_1_jg3050.t1"; gene_id "file_1_file_1_jg3050";
Contig_19	AUGUSTUS	intron	1902911	1903954	.	-	.	transcript_id "file_1_file_1_jg3050.t1"; gene_id "file_1_file_1_jg3050";
Contig_19	AUGUSTUS	CDS	1903955	1904222	0.99	-	0	transcript_id "file_1_file_1_jg3050.t1"; gene_id "file_1_file_1_jg3050";
Contig_19	AUGUSTUS	exon	1903955	1904222	.	-	.	transcript_id "file_1_file_1_jg3050.t1"; gene_id "file_1_file_1_jg3050";
Contig_19	AUGUSTUS	intron	1904223	1914225	.	-	.	transcript_id "file_1_file_1_jg3050.t1"; gene_id "file_1_file_1_jg3050";
Contig_19	AUGUSTUS	transcript	1900389	1914330	.	-	.	transcript_id "file_1_file_1_jg3050.t1"; gene_id "file_1_file_1_jg3050"
Contig_19	AUGUSTUS	gene	1900389	1914330	.	-	.	jg3050
Contig_19	AUGUSTUS	CDS	1914226	1914330	0.77	-	0	transcript_id "file_1_file_1_jg3050.t1"; gene_id "file_1_file_1_jg3050";
Contig_19	AUGUSTUS	exon	1914226	1914330	.	-	.	transcript_id "file_1_file_1_jg3050.t1"; gene_id "file_1_file_1_jg3050";
Contig_19	AUGUSTUS	start_codon	1914328	1914330	.	-	0	transcript_id "file_1_file_1_jg3050.t1"; gene_id "file_1_file_1_jg3050";
Contig_5	AUGUSTUS	start_codon	2952027	2952029	.	+	0	transcript_id "file_1_file_1_jg4512.t1"; gene_id "file_1_file_1_jg4512";
Contig_5	AUGUSTUS	CDS	2952027	2952239	1	+	0	transcript_id "file_1_file_1_jg4512.t1"; gene_id "file_1_file_1_jg4512";
Contig_5	AUGUSTUS	exon	2952027	2952239	.	+	.	transcript_id "file_1_file_1_jg4512.t1"; gene_id "file_1_file_1_jg4512";
Contig_5	AUGUSTUS	intron	2952240	2952310	.	+	.	transcript_id "file_1_file_1_jg4512.t1"; gene_id "file_1_file_1_jg4512";
Contig_5	AUGUSTUS	CDS	2952311	2952446	1	+	0	transcript_id "file_1_file_1_jg4512.t1"; gene_id "file_1_file_1_jg4512";
Contig_5	AUGUSTUS	exon	2952311	2952446	.	+	.	transcript_id "file_1_file_1_jg4512.t1"; gene_id "file_1_file_1_jg4512";
Contig_5	AUGUSTUS	intron	2952447	2952603	.	+	.	transcript_id "file_1_file_1_jg4512.t1"; gene_id "file_1_file_1_jg4512";
Contig_5	AUGUSTUS	transcript	2952027	2952674	.	+	.	transcript_id "file_1_file_1_jg4512.t1"; gene_id "file_1_file_1_jg4512"
Contig_5	AUGUSTUS	gene	2952027	2952674	.	+	.	jg4512
Contig_5	AUGUSTUS	CDS	2952604	2952674	1	+	2	transcript_id "file_1_file_1_jg4512.t1"; gene_id "file_1_file_1_jg4512";
Contig_5	AUGUSTUS	exon	2952604	2952674	.	+	.	transcript_id "file_1_file_1_jg4512.t1"; gene_id "file_1_file_1_jg4512";
Contig_5	AUGUSTUS	stop_codon	2952672	2952674	.	+	0	transcript_id "file_1_file_1_jg4512.t1"; gene_id "file_1_file_1_jg4512";
Contig_8	AUGUSTUS	start_codon	4567908	4567910	.	+	0	transcript_id "file_1_file_1_jg4104.t1"; gene_id "file_1_file_1_jg4104";
Contig_8	AUGUSTUS	CDS	4567908	4569551	0.67	+	0	transcript_id "file_1_file_1_jg4104.t1"; gene_id "file_1_file_1_jg4104";
Contig_8	AUGUSTUS	exon	4567908	4569551	.	+	.	transcript_id "file_1_file_1_jg4104.t1"; gene_id "file_1_file_1_jg4104";
Contig_8	AUGUSTUS	intron	4569552	4569607	.	+	.	transcript_id "file_1_file_1_jg4104.t1"; gene_id "file_1_file_1_jg4104";
Contig_8	AUGUSTUS	CDS	4569608	4569722	0.86	+	0	transcript_id "file_1_file_1_jg4104.t1"; gene_id "file_1_file_1_jg4104";
Contig_8	AUGUSTUS	exon	4569608	4569722	.	+	.	transcript_id "file_1_file_1_jg4104.t1"; gene_id "file_1_file_1_jg4104";
Contig_8	AUGUSTUS	intron	4569723	4571060	.	+	.	transcript_id "file_1_file_1_jg4104.t1"; gene_id "file_1_file_1_jg4104";
Contig_8	AUGUSTUS	transcript	4567908	4571755	.	+	.	transcript_id "file_1_file_1_jg4104.t1"; gene_id "file_1_file_1_jg4104"
Contig_8	AUGUSTUS	gene	4567908	4571755	.	+	.	jg4104
Contig_8	AUGUSTUS	CDS	4571061	4571755	1	+	2	transcript_id "file_1_file_1_jg4104.t1"; gene_id "file_1_file_1_jg4104";
Contig_8	AUGUSTUS	exon	4571061	4571755	.	+	.	transcript_id "file_1_file_1_jg4104.t1"; gene_id "file_1_file_1_jg4104";
Contig_8	AUGUSTUS	stop_codon	4571753	4571755	.	+	0	transcript_id "file_1_file_1_jg4104.t1"; gene_id "file_1_file_1_jg4104";
Contig_13	AUGUSTUS	stop_codon	543498	543500	.	-	0	transcript_id "file_1_file_1_jg5175.t1"; gene_id "file_1_file_1_jg5175";
Contig_13	AUGUSTUS	CDS	543498	543893	1	-	0	transcript_id "file_1_file_1_jg5175.t1"; gene_id "file_1_file_1_jg5175";
Contig_13	AUGUSTUS	exon	543498	543893	.	-	.	transcript_id "file_1_file_1_jg5175.t1"; gene_id "file_1_file_1_jg5175";
Contig_13	AUGUSTUS	intron	543894	543959	.	-	.	transcript_id "file_1_file_1_jg5175.t1"; gene_id "file_1_file_1_jg5175";
Contig_13	AUGUSTUS	transcript	543498	543980	.	-	.	transcript_id "file_1_file_1_jg5175.t1"; gene_id "file_1_file_1_jg5175"
Contig_13	AUGUSTUS	gene	543498	543980	.	-	.	jg5175
Contig_13	AUGUSTUS	CDS	543960	543980	1	-	0	transcript_id "file_1_file_1_jg5175.t1"; gene_id "file_1_file_1_jg5175";
Contig_13	AUGUSTUS	exon	543960	543980	.	-	.	transcript_id "file_1_file_1_jg5175.t1"; gene_id "file_1_file_1_jg5175";
Contig_13	AUGUSTUS	start_codon	543978	543980	.	-	0	transcript_id "file_1_file_1_jg5175.t1"; gene_id "file_1_file_1_jg5175";
Cepheus	AUGUSTUS	start_codon	12157444	12157446	.	+	0	transcript_id "file_1_file_1_jg11952.t1"; gene_id "file_1_file_1_jg11952";
Cepheus	AUGUSTUS	CDS	12157444	12158277	1	+	0	transcript_id "file_1_file_1_jg11952.t1"; gene_id "file_1_file_1_jg11952";
Cepheus	AUGUSTUS	exon	12157444	12158277	.	+	.	transcript_id "file_1_file_1_jg11952.t1"; gene_id "file_1_file_1_jg11952";
Cepheus	AUGUSTUS	intron	12158278	12158388	.	+	.	transcript_id "file_1_file_1_jg11952.t1"; gene_id "file_1_file_1_jg11952";
Cepheus	AUGUSTUS	CDS	12158389	12158564	1	+	0	transcript_id "file_1_file_1_jg11952.t1"; gene_id "file_1_file_1_jg11952";
Cepheus	AUGUSTUS	exon	12158389	12158564	.	+	.	transcript_id "file_1_file_1_jg11952.t1"; gene_id "file_1_file_1_jg11952";
Cepheus	AUGUSTUS	intron	12158565	12158624	.	+	.	transcript_id "file_1_file_1_jg11952.t1"; gene_id "file_1_file_1_jg11952";
Cepheus	AUGUSTUS	transcript	12157444	12158970	.	+	.	transcript_id "file_1_file_1_jg11952.t1"; gene_id "file_1_file_1_jg11952"
Cepheus	AUGUSTUS	gene	12157444	12158970	.	+	.	jg11952
Cepheus	AUGUSTUS	CDS	12158625	12158970	1	+	1	transcript_id "file_1_file_1_jg11952.t1"; gene_id "file_1_file_1_jg11952";
Cepheus	AUGUSTUS	exon	12158625	12158970	.	+	.	transcript_id "file_1_file_1_jg11952.t1"; gene_id "file_1_file_1_jg11952";
Cepheus	AUGUSTUS	stop_codon	12158968	12158970	.	+	0	transcript_id "file_1_file_1_jg11952.t1"; gene_id "file_1_file_1_jg11952";
Contig_5	AUGUSTUS	stop_codon	3591049	3591051	.	-	0	transcript_id "file_1_file_1_jg4591.t1"; gene_id "file_1_file_1_jg4591";
Contig_5	AUGUSTUS	CDS	3591049	3591540	0.73	-	0	transcript_id "file_1_file_1_jg4591.t1"; gene_id "file_1_file_1_jg4591";
Contig_5	AUGUSTUS	exon	3591049	3591540	.	-	.	transcript_id "file_1_file_1_jg4591.t1"; gene_id "file_1_file_1_jg4591";
Contig_5	AUGUSTUS	intron	3591541	3592138	.	-	.	transcript_id "file_1_file_1_jg4591.t1"; gene_id "file_1_file_1_jg4591";
Contig_5	AUGUSTUS	CDS	3592139	3592379	1	-	1	transcript_id "file_1_file_1_jg4591.t1"; gene_id "file_1_file_1_jg4591";
Contig_5	AUGUSTUS	exon	3592139	3592379	.	-	.	transcript_id "file_1_file_1_jg4591.t1"; gene_id "file_1_file_1_jg4591";
Contig_5	AUGUSTUS	intron	3592380	3592468	.	-	.	transcript_id "file_1_file_1_jg4591.t1"; gene_id "file_1_file_1_jg4591";
Contig_5	AUGUSTUS	CDS	3592469	3592724	1	-	2	transcript_id "file_1_file_1_jg4591.t1"; gene_id "file_1_file_1_jg4591";
Contig_5	AUGUSTUS	exon	3592469	3592724	.	-	.	transcript_id "file_1_file_1_jg4591.t1"; gene_id "file_1_file_1_jg4591";
Contig_5	AUGUSTUS	intron	3592725	3593318	.	-	.	transcript_id "file_1_file_1_jg4591.t1"; gene_id "file_1_file_1_jg4591";
Contig_5	AUGUSTUS	transcript	3591049	3593490	.	-	.	transcript_id "file_1_file_1_jg4591.t1"; gene_id "file_1_file_1_jg4591"
Contig_5	AUGUSTUS	gene	3591049	3593490	.	-	.	jg4591
Contig_5	AUGUSTUS	CDS	3593319	3593490	1	-	0	transcript_id "file_1_file_1_jg4591.t1"; gene_id "file_1_file_1_jg4591";
Contig_5	AUGUSTUS	exon	3593319	3593490	.	-	.	transcript_id "file_1_file_1_jg4591.t1"; gene_id "file_1_file_1_jg4591";
Contig_5	AUGUSTUS	start_codon	3593488	3593490	.	-	0	transcript_id "file_1_file_1_jg4591.t1"; gene_id "file_1_file_1_jg4591";
Contig_56	AUGUSTUS	start_codon	761140	761142	.	+	0	transcript_id "file_1_file_1_jg14698.t2"; gene_id "file_1_file_1_jg14698";
Contig_56	AUGUSTUS	CDS	761140	761243	1	+	0	transcript_id "file_1_file_1_jg14698.t2"; gene_id "file_1_file_1_jg14698";
Contig_56	AUGUSTUS	exon	761140	761243	.	+	.	transcript_id "file_1_file_1_jg14698.t2"; gene_id "file_1_file_1_jg14698";
Contig_56	AUGUSTUS	intron	761244	761732	.	+	.	transcript_id "file_1_file_1_jg14698.t2"; gene_id "file_1_file_1_jg14698";
Contig_56	AUGUSTUS	CDS	761733	761842	1	+	1	transcript_id "file_1_file_1_jg14698.t2"; gene_id "file_1_file_1_jg14698";
Contig_56	AUGUSTUS	exon	761733	761842	.	+	.	transcript_id "file_1_file_1_jg14698.t2"; gene_id "file_1_file_1_jg14698";
Contig_56	AUGUSTUS	intron	761843	763463	.	+	.	transcript_id "file_1_file_1_jg14698.t2"; gene_id "file_1_file_1_jg14698";
Contig_56	AUGUSTUS	CDS	763464	763801	1	+	2	transcript_id "file_1_file_1_jg14698.t2"; gene_id "file_1_file_1_jg14698";
Contig_56	AUGUSTUS	exon	763464	763801	.	+	.	transcript_id "file_1_file_1_jg14698.t2"; gene_id "file_1_file_1_jg14698";
Contig_56	AUGUSTUS	intron	763802	764238	.	+	.	transcript_id "file_1_file_1_jg14698.t2"; gene_id "file_1_file_1_jg14698";
Contig_56	AUGUSTUS	CDS	764239	764465	1	+	0	transcript_id "file_1_file_1_jg14698.t2"; gene_id "file_1_file_1_jg14698";
Contig_56	AUGUSTUS	exon	764239	764465	.	+	.	transcript_id "file_1_file_1_jg14698.t2"; gene_id "file_1_file_1_jg14698";
Contig_56	AUGUSTUS	intron	764466	764540	.	+	.	transcript_id "file_1_file_1_jg14698.t2"; gene_id "file_1_file_1_jg14698";
Contig_56	AUGUSTUS	CDS	764541	764661	1	+	1	transcript_id "file_1_file_1_jg14698.t2"; gene_id "file_1_file_1_jg14698";
Contig_56	AUGUSTUS	exon	764541	764661	.	+	.	transcript_id "file_1_file_1_jg14698.t2"; gene_id "file_1_file_1_jg14698";
Contig_56	AUGUSTUS	intron	764662	764724	.	+	.	transcript_id "file_1_file_1_jg14698.t2"; gene_id "file_1_file_1_jg14698";
Contig_56	AUGUSTUS	CDS	764725	764835	1	+	0	transcript_id "file_1_file_1_jg14698.t2"; gene_id "file_1_file_1_jg14698";
Contig_56	AUGUSTUS	exon	764725	764835	.	+	.	transcript_id "file_1_file_1_jg14698.t2"; gene_id "file_1_file_1_jg14698";
Contig_56	AUGUSTUS	intron	764836	764888	.	+	.	transcript_id "file_1_file_1_jg14698.t2"; gene_id "file_1_file_1_jg14698";
Contig_56	AUGUSTUS	CDS	764889	765103	1	+	0	transcript_id "file_1_file_1_jg14698.t2"; gene_id "file_1_file_1_jg14698";
Contig_56	AUGUSTUS	exon	764889	765103	.	+	.	transcript_id "file_1_file_1_jg14698.t2"; gene_id "file_1_file_1_jg14698";
Contig_56	AUGUSTUS	intron	765104	765251	.	+	.	transcript_id "file_1_file_1_jg14698.t2"; gene_id "file_1_file_1_jg14698";
Contig_56	AUGUSTUS	CDS	765252	765409	1	+	1	transcript_id "file_1_file_1_jg14698.t2"; gene_id "file_1_file_1_jg14698";
Contig_56	AUGUSTUS	exon	765252	765409	.	+	.	transcript_id "file_1_file_1_jg14698.t2"; gene_id "file_1_file_1_jg14698";
Contig_56	AUGUSTUS	intron	765410	765502	.	+	.	transcript_id "file_1_file_1_jg14698.t2"; gene_id "file_1_file_1_jg14698";
Contig_56	AUGUSTUS	transcript	761140	765609	.	+	.	transcript_id "file_1_file_1_jg14698.t2"; gene_id "file_1_file_1_jg14698"
Contig_56	AUGUSTUS	CDS	765503	765609	1	+	2	transcript_id "file_1_file_1_jg14698.t2"; gene_id "file_1_file_1_jg14698";
Contig_56	AUGUSTUS	exon	765503	765609	.	+	.	transcript_id "file_1_file_1_jg14698.t2"; gene_id "file_1_file_1_jg14698";
Contig_56	AUGUSTUS	stop_codon	765607	765609	.	+	0	transcript_id "file_1_file_1_jg14698.t2"; gene_id "file_1_file_1_jg14698";
Cepheus	AUGUSTUS	start_codon	22795432	22795434	.	+	0	transcript_id "file_1_file_1_jg13249.t1"; gene_id "file_1_file_1_jg13249";
Cepheus	AUGUSTUS	CDS	22795432	22795466	1	+	0	transcript_id "file_1_file_1_jg13249.t1"; gene_id "file_1_file_1_jg13249";
Cepheus	AUGUSTUS	exon	22795432	22795466	.	+	.	transcript_id "file_1_file_1_jg13249.t1"; gene_id "file_1_file_1_jg13249";
Cepheus	AUGUSTUS	intron	22795467	22797059	.	+	.	transcript_id "file_1_file_1_jg13249.t1"; gene_id "file_1_file_1_jg13249";
Cepheus	AUGUSTUS	CDS	22797060	22797198	1	+	1	transcript_id "file_1_file_1_jg13249.t1"; gene_id "file_1_file_1_jg13249";
Cepheus	AUGUSTUS	exon	22797060	22797198	.	+	.	transcript_id "file_1_file_1_jg13249.t1"; gene_id "file_1_file_1_jg13249";
Cepheus	AUGUSTUS	intron	22797199	22797258	.	+	.	transcript_id "file_1_file_1_jg13249.t1"; gene_id "file_1_file_1_jg13249";
Cepheus	AUGUSTUS	CDS	22797259	22797411	1	+	0	transcript_id "file_1_file_1_jg13249.t1"; gene_id "file_1_file_1_jg13249";
Cepheus	AUGUSTUS	exon	22797259	22797411	.	+	.	transcript_id "file_1_file_1_jg13249.t1"; gene_id "file_1_file_1_jg13249";
Cepheus	AUGUSTUS	intron	22797412	22797473	.	+	.	transcript_id "file_1_file_1_jg13249.t1"; gene_id "file_1_file_1_jg13249";
Cepheus	AUGUSTUS	CDS	22797474	22797605	1	+	0	transcript_id "file_1_file_1_jg13249.t1"; gene_id "file_1_file_1_jg13249";
Cepheus	AUGUSTUS	exon	22797474	22797605	.	+	.	transcript_id "file_1_file_1_jg13249.t1"; gene_id "file_1_file_1_jg13249";
Cepheus	AUGUSTUS	intron	22797606	22798632	.	+	.	transcript_id "file_1_file_1_jg13249.t1"; gene_id "file_1_file_1_jg13249";
Cepheus	AUGUSTUS	CDS	22798633	22798695	1	+	0	transcript_id "file_1_file_1_jg13249.t1"; gene_id "file_1_file_1_jg13249";
Cepheus	AUGUSTUS	exon	22798633	22798695	.	+	.	transcript_id "file_1_file_1_jg13249.t1"; gene_id "file_1_file_1_jg13249";
Cepheus	AUGUSTUS	intron	22798696	22799236	.	+	.	transcript_id "file_1_file_1_jg13249.t1"; gene_id "file_1_file_1_jg13249";
Cepheus	AUGUSTUS	transcript	22795432	22799266	.	+	.	transcript_id "file_1_file_1_jg13249.t1"; gene_id "file_1_file_1_jg13249"
Cepheus	AUGUSTUS	gene	22795432	22799266	.	+	.	jg13249
Cepheus	AUGUSTUS	CDS	22799237	22799266	1	+	0	transcript_id "file_1_file_1_jg13249.t1"; gene_id "file_1_file_1_jg13249";
Cepheus	AUGUSTUS	exon	22799237	22799266	.	+	.	transcript_id "file_1_file_1_jg13249.t1"; gene_id "file_1_file_1_jg13249";
Cepheus	AUGUSTUS	stop_codon	22799264	22799266	.	+	0	transcript_id "file_1_file_1_jg13249.t1"; gene_id "file_1_file_1_jg13249";
Andromeda	AUGUSTUS	start_codon	11967710	11967712	.	+	0	transcript_id "file_1_file_1_jg8174.t1"; gene_id "file_1_file_1_jg8174";
Andromeda	AUGUSTUS	CDS	11967710	11968270	1	+	0	transcript_id "file_1_file_1_jg8174.t1"; gene_id "file_1_file_1_jg8174";
Andromeda	AUGUSTUS	exon	11967710	11968270	.	+	.	transcript_id "file_1_file_1_jg8174.t1"; gene_id "file_1_file_1_jg8174";
Andromeda	AUGUSTUS	transcript	11967710	11968270	.	+	.	transcript_id "file_1_file_1_jg8174.t1"; gene_id "file_1_file_1_jg8174"
Andromeda	AUGUSTUS	gene	11967710	11968270	.	+	.	jg8174
Andromeda	AUGUSTUS	stop_codon	11968268	11968270	.	+	0	transcript_id "file_1_file_1_jg8174.t1"; gene_id "file_1_file_1_jg8174";
Contig_7	AUGUSTUS	stop_codon	4725785	4725787	.	-	0	transcript_id "file_1_file_1_jg13825.t1"; gene_id "file_1_file_1_jg13825";
Contig_7	AUGUSTUS	CDS	4725785	4725964	1	-	0	transcript_id "file_1_file_1_jg13825.t1"; gene_id "file_1_file_1_jg13825";
Contig_7	AUGUSTUS	exon	4725785	4725964	.	-	.	transcript_id "file_1_file_1_jg13825.t1"; gene_id "file_1_file_1_jg13825";
Contig_7	AUGUSTUS	intron	4725965	4726026	.	-	.	transcript_id "file_1_file_1_jg13825.t1"; gene_id "file_1_file_1_jg13825";
Contig_7	AUGUSTUS	CDS	4726027	4726210	1	-	1	transcript_id "file_1_file_1_jg13825.t1"; gene_id "file_1_file_1_jg13825";
Contig_7	AUGUSTUS	exon	4726027	4726210	.	-	.	transcript_id "file_1_file_1_jg13825.t1"; gene_id "file_1_file_1_jg13825";
Contig_7	AUGUSTUS	intron	4726211	4726678	.	-	.	transcript_id "file_1_file_1_jg13825.t1"; gene_id "file_1_file_1_jg13825";
Contig_7	AUGUSTUS	CDS	4726679	4727246	0.99	-	2	transcript_id "file_1_file_1_jg13825.t1"; gene_id "file_1_file_1_jg13825";
Contig_7	AUGUSTUS	exon	4726679	4727246	.	-	.	transcript_id "file_1_file_1_jg13825.t1"; gene_id "file_1_file_1_jg13825";
Contig_7	AUGUSTUS	intron	4727247	4727795	.	-	.	transcript_id "file_1_file_1_jg13825.t1"; gene_id "file_1_file_1_jg13825";
Contig_7	AUGUSTUS	CDS	4727796	4727815	0.74	-	1	transcript_id "file_1_file_1_jg13825.t1"; gene_id "file_1_file_1_jg13825";
Contig_7	AUGUSTUS	exon	4727796	4727815	.	-	.	transcript_id "file_1_file_1_jg13825.t1"; gene_id "file_1_file_1_jg13825";
Contig_7	AUGUSTUS	intron	4727816	4728050	.	-	.	transcript_id "file_1_file_1_jg13825.t1"; gene_id "file_1_file_1_jg13825";
Contig_7	AUGUSTUS	transcript	4725785	4728121	.	-	.	transcript_id "file_1_file_1_jg13825.t1"; gene_id "file_1_file_1_jg13825"
Contig_7	AUGUSTUS	gene	4725785	4728121	.	-	.	jg13825
Contig_7	AUGUSTUS	CDS	4728051	4728121	0.96	-	0	transcript_id "file_1_file_1_jg13825.t1"; gene_id "file_1_file_1_jg13825";
Contig_7	AUGUSTUS	exon	4728051	4728121	.	-	.	transcript_id "file_1_file_1_jg13825.t1"; gene_id "file_1_file_1_jg13825";
Contig_7	AUGUSTUS	start_codon	4728119	4728121	.	-	0	transcript_id "file_1_file_1_jg13825.t1"; gene_id "file_1_file_1_jg13825";
Gemini	GeneMark.hmm	start_codon	1298147	1298149	.	+	0	gene_id "file_1_file_2_18153_g"; transcript_id "file_1_file_2_18153_t"; count "file_1_file_2_1_1";
Gemini	GeneMark.hmm	CDS	1298147	1298376	.	+	0	gene_id "file_1_file_2_18153_g"; transcript_id "file_1_file_2_18153_t"; evidence "file_1_file_2_1_1"; cds_type "file_1_file_2_Initial"; count "file_1_file_2_1_5"; anchored "file_1_file_2_1_1";
Gemini	GeneMark.hmm	exon	1298147	1298376	0	+	.	gene_id "file_1_file_2_18153_g"; transcript_id "file_1_file_2_18153_t"; evidence "file_1_file_2_1_1"; cds_type "file_1_file_2_Initial"; count "file_1_file_2_1_5"; anchored "file_1_file_2_1_1";
Gemini	GeneMark.hmm	CDS	1298438	1298942	.	+	1	gene_id "file_1_file_2_18153_g"; transcript_id "file_1_file_2_18153_t"; evidence "file_1_file_2_1_1"; cds_type "file_1_file_2_Internal"; count "file_1_file_2_2_5"; anchored "file_1_file_2_1_1";
Gemini	GeneMark.hmm	exon	1298438	1298942	0	+	.	gene_id "file_1_file_2_18153_g"; transcript_id "file_1_file_2_18153_t"; evidence "file_1_file_2_1_1"; cds_type "file_1_file_2_Internal"; count "file_1_file_2_2_5"; anchored "file_1_file_2_1_1";
Gemini	GeneMark.hmm	CDS	1299111	1299467	.	+	0	gene_id "file_1_file_2_18153_g"; transcript_id "file_1_file_2_18153_t"; evidence "file_1_file_2_1_1"; cds_type "file_1_file_2_Internal"; count "file_1_file_2_3_5"; anchored "file_1_file_2_1_1";
Gemini	GeneMark.hmm	exon	1299111	1299467	0	+	.	gene_id "file_1_file_2_18153_g"; transcript_id "file_1_file_2_18153_t"; evidence "file_1_file_2_1_1"; cds_type "file_1_file_2_Internal"; count "file_1_file_2_3_5"; anchored "file_1_file_2_1_1";
Gemini	GeneMark.hmm	CDS	1299549	1300043	.	+	0	gene_id "file_1_file_2_18153_g"; transcript_id "file_1_file_2_18153_t"; evidence "file_1_file_2_1_0"; cds_type "file_1_file_2_Internal"; count "file_1_file_2_4_5"; anchored "file_1_file_2_1_1";
Gemini	GeneMark.hmm	exon	1299549	1300043	0	+	.	gene_id "file_1_file_2_18153_g"; transcript_id "file_1_file_2_18153_t"; evidence "file_1_file_2_1_0"; cds_type "file_1_file_2_Internal"; count "file_1_file_2_4_5"; anchored "file_1_file_2_1_1";
Gemini	GeneMark.hmm	CDS	1300477	1300653	.	+	0	gene_id "file_1_file_2_18153_g"; transcript_id "file_1_file_2_18153_t"; cds_type "file_1_file_2_Terminal"; count "file_1_file_2_5_5"; anchored "file_1_file_2_1_0";
Gemini	GeneMark.hmm	exon	1300477	1300653	0	+	.	gene_id "file_1_file_2_18153_g"; transcript_id "file_1_file_2_18153_t"; cds_type "file_1_file_2_Terminal"; count "file_1_file_2_5_5"; anchored "file_1_file_2_1_0";
Gemini	GeneMark.hmm	stop_codon	1300651	1300653	.	+	0	gene_id "file_1_file_2_18153_g"; transcript_id "file_1_file_2_18153_t"; count "file_1_file_2_1_1";
Contig_7	AUGUSTUS	stop_codon	164037	164039	.	-	0	transcript_id "file_1_file_1_jg13377.t1"; gene_id "file_1_file_1_jg13377";
Contig_7	AUGUSTUS	CDS	164037	164270	1	-	0	transcript_id "file_1_file_1_jg13377.t1"; gene_id "file_1_file_1_jg13377";
Contig_7	AUGUSTUS	exon	164037	164270	.	-	.	transcript_id "file_1_file_1_jg13377.t1"; gene_id "file_1_file_1_jg13377";
Contig_7	AUGUSTUS	intron	164271	165321	.	-	.	transcript_id "file_1_file_1_jg13377.t1"; gene_id "file_1_file_1_jg13377";
Contig_7	AUGUSTUS	CDS	165322	165829	1	-	1	transcript_id "file_1_file_1_jg13377.t1"; gene_id "file_1_file_1_jg13377";
Contig_7	AUGUSTUS	exon	165322	165829	.	-	.	transcript_id "file_1_file_1_jg13377.t1"; gene_id "file_1_file_1_jg13377";
Contig_7	AUGUSTUS	intron	165830	166516	.	-	.	transcript_id "file_1_file_1_jg13377.t1"; gene_id "file_1_file_1_jg13377";
Contig_7	AUGUSTUS	transcript	164037	166842	.	-	.	transcript_id "file_1_file_1_jg13377.t1"; gene_id "file_1_file_1_jg13377"
Contig_7	AUGUSTUS	gene	164037	166842	.	-	.	jg13377
Contig_7	AUGUSTUS	CDS	166517	166842	1	-	0	transcript_id "file_1_file_1_jg13377.t1"; gene_id "file_1_file_1_jg13377";
Contig_7	AUGUSTUS	exon	166517	166842	.	-	.	transcript_id "file_1_file_1_jg13377.t1"; gene_id "file_1_file_1_jg13377";
Contig_7	AUGUSTUS	start_codon	166840	166842	.	-	0	transcript_id "file_1_file_1_jg13377.t1"; gene_id "file_1_file_1_jg13377";
Contig_7	AUGUSTUS	start_codon	5095290	5095292	.	+	0	transcript_id "file_1_file_1_jg13884.t1"; gene_id "file_1_file_1_jg13884";
Contig_7	AUGUSTUS	CDS	5095290	5095321	1	+	0	transcript_id "file_1_file_1_jg13884.t1"; gene_id "file_1_file_1_jg13884";
Contig_7	AUGUSTUS	exon	5095290	5095321	.	+	.	transcript_id "file_1_file_1_jg13884.t1"; gene_id "file_1_file_1_jg13884";
Contig_7	AUGUSTUS	intron	5095322	5095383	.	+	.	transcript_id "file_1_file_1_jg13884.t1"; gene_id "file_1_file_1_jg13884";
Contig_7	AUGUSTUS	transcript	5095290	5096077	.	+	.	transcript_id "file_1_file_1_jg13884.t1"; gene_id "file_1_file_1_jg13884"
Contig_7	AUGUSTUS	gene	5095290	5096077	.	+	.	jg13884
Contig_7	AUGUSTUS	CDS	5095384	5096077	1	+	1	transcript_id "file_1_file_1_jg13884.t1"; gene_id "file_1_file_1_jg13884";
Contig_7	AUGUSTUS	exon	5095384	5096077	.	+	.	transcript_id "file_1_file_1_jg13884.t1"; gene_id "file_1_file_1_jg13884";
Contig_7	AUGUSTUS	stop_codon	5096075	5096077	.	+	0	transcript_id "file_1_file_1_jg13884.t1"; gene_id "file_1_file_1_jg13884";
Cepheus	AUGUSTUS	stop_codon	1480480	1480482	.	-	0	transcript_id "file_1_file_1_jg10786.t1"; gene_id "file_1_file_1_jg10786";
Cepheus	AUGUSTUS	CDS	1480480	1481954	1	-	2	transcript_id "file_1_file_1_jg10786.t1"; gene_id "file_1_file_1_jg10786";
Cepheus	AUGUSTUS	exon	1480480	1481954	.	-	.	transcript_id "file_1_file_1_jg10786.t1"; gene_id "file_1_file_1_jg10786";
Cepheus	AUGUSTUS	intron	1481955	1482030	.	-	.	transcript_id "file_1_file_1_jg10786.t1"; gene_id "file_1_file_1_jg10786";
Cepheus	AUGUSTUS	transcript	1480480	1482169	.	-	.	transcript_id "file_1_file_1_jg10786.t1"; gene_id "file_1_file_1_jg10786"
Cepheus	AUGUSTUS	gene	1480480	1482169	.	-	.	jg10786
Cepheus	AUGUSTUS	CDS	1482031	1482169	1	-	0	transcript_id "file_1_file_1_jg10786.t1"; gene_id "file_1_file_1_jg10786";
Cepheus	AUGUSTUS	exon	1482031	1482169	.	-	.	transcript_id "file_1_file_1_jg10786.t1"; gene_id "file_1_file_1_jg10786";
Cepheus	AUGUSTUS	start_codon	1482167	1482169	.	-	0	transcript_id "file_1_file_1_jg10786.t1"; gene_id "file_1_file_1_jg10786";
Contig_16	AUGUSTUS	stop_codon	523591	523593	.	-	0	transcript_id "file_1_file_1_jg1628.t1"; gene_id "file_1_file_1_jg1628";
Contig_16	AUGUSTUS	CDS	523591	523681	1	-	1	transcript_id "file_1_file_1_jg1628.t1"; gene_id "file_1_file_1_jg1628";
Contig_16	AUGUSTUS	exon	523591	523681	.	-	.	transcript_id "file_1_file_1_jg1628.t1"; gene_id "file_1_file_1_jg1628";
Contig_16	AUGUSTUS	intron	523682	524260	.	-	.	transcript_id "file_1_file_1_jg1628.t1"; gene_id "file_1_file_1_jg1628";
Contig_16	AUGUSTUS	CDS	524261	524412	1	-	0	transcript_id "file_1_file_1_jg1628.t1"; gene_id "file_1_file_1_jg1628";
Contig_16	AUGUSTUS	exon	524261	524412	.	-	.	transcript_id "file_1_file_1_jg1628.t1"; gene_id "file_1_file_1_jg1628";
Contig_16	AUGUSTUS	intron	524413	524473	.	-	.	transcript_id "file_1_file_1_jg1628.t1"; gene_id "file_1_file_1_jg1628";
Contig_16	AUGUSTUS	CDS	524474	524561	0.98	-	1	transcript_id "file_1_file_1_jg1628.t1"; gene_id "file_1_file_1_jg1628";
Contig_16	AUGUSTUS	exon	524474	524561	.	-	.	transcript_id "file_1_file_1_jg1628.t1"; gene_id "file_1_file_1_jg1628";
Contig_16	AUGUSTUS	intron	524562	524625	.	-	.	transcript_id "file_1_file_1_jg1628.t1"; gene_id "file_1_file_1_jg1628";
Contig_16	AUGUSTUS	transcript	523591	524762	.	-	.	transcript_id "file_1_file_1_jg1628.t1"; gene_id "file_1_file_1_jg1628"
Contig_16	AUGUSTUS	gene	523591	524762	.	-	.	jg1628
Contig_16	AUGUSTUS	CDS	524626	524762	0.43	-	0	transcript_id "file_1_file_1_jg1628.t1"; gene_id "file_1_file_1_jg1628";
Contig_16	AUGUSTUS	exon	524626	524762	.	-	.	transcript_id "file_1_file_1_jg1628.t1"; gene_id "file_1_file_1_jg1628";
Contig_16	AUGUSTUS	start_codon	524760	524762	.	-	0	transcript_id "file_1_file_1_jg1628.t1"; gene_id "file_1_file_1_jg1628";
Contig_22	AUGUSTUS	stop_codon	393195	393197	.	-	0	transcript_id "file_1_file_1_jg6484.t1"; gene_id "file_1_file_1_jg6484";
Contig_22	AUGUSTUS	CDS	393195	393645	1	-	1	transcript_id "file_1_file_1_jg6484.t1"; gene_id "file_1_file_1_jg6484";
Contig_22	AUGUSTUS	exon	393195	393645	.	-	.	transcript_id "file_1_file_1_jg6484.t1"; gene_id "file_1_file_1_jg6484";
Contig_22	AUGUSTUS	intron	393646	393713	.	-	.	transcript_id "file_1_file_1_jg6484.t1"; gene_id "file_1_file_1_jg6484";
Contig_22	AUGUSTUS	CDS	393714	394064	1	-	1	transcript_id "file_1_file_1_jg6484.t1"; gene_id "file_1_file_1_jg6484";
Contig_22	AUGUSTUS	exon	393714	394064	.	-	.	transcript_id "file_1_file_1_jg6484.t1"; gene_id "file_1_file_1_jg6484";
Contig_22	AUGUSTUS	intron	394065	394131	.	-	.	transcript_id "file_1_file_1_jg6484.t1"; gene_id "file_1_file_1_jg6484";
Contig_22	AUGUSTUS	CDS	394132	394850	1	-	0	transcript_id "file_1_file_1_jg6484.t1"; gene_id "file_1_file_1_jg6484";
Contig_22	AUGUSTUS	exon	394132	394850	.	-	.	transcript_id "file_1_file_1_jg6484.t1"; gene_id "file_1_file_1_jg6484";
Contig_22	AUGUSTUS	intron	394851	394908	.	-	.	transcript_id "file_1_file_1_jg6484.t1"; gene_id "file_1_file_1_jg6484";
Contig_22	AUGUSTUS	CDS	394909	394931	0.85	-	2	transcript_id "file_1_file_1_jg6484.t1"; gene_id "file_1_file_1_jg6484";
Contig_22	AUGUSTUS	exon	394909	394931	.	-	.	transcript_id "file_1_file_1_jg6484.t1"; gene_id "file_1_file_1_jg6484";
Contig_22	AUGUSTUS	intron	394932	395153	.	-	.	transcript_id "file_1_file_1_jg6484.t1"; gene_id "file_1_file_1_jg6484";
Contig_22	AUGUSTUS	CDS	395154	395193	0.56	-	0	transcript_id "file_1_file_1_jg6484.t1"; gene_id "file_1_file_1_jg6484";
Contig_22	AUGUSTUS	exon	395154	395193	.	-	.	transcript_id "file_1_file_1_jg6484.t1"; gene_id "file_1_file_1_jg6484";
Contig_22	AUGUSTUS	intron	395194	395250	.	-	.	transcript_id "file_1_file_1_jg6484.t1"; gene_id "file_1_file_1_jg6484";
Contig_22	AUGUSTUS	transcript	393195	395418	.	-	.	transcript_id "file_1_file_1_jg6484.t1"; gene_id "file_1_file_1_jg6484"
Contig_22	AUGUSTUS	gene	393195	395418	.	-	.	jg6484
Contig_22	AUGUSTUS	CDS	395251	395418	1	-	0	transcript_id "file_1_file_1_jg6484.t1"; gene_id "file_1_file_1_jg6484";
Contig_22	AUGUSTUS	exon	395251	395418	.	-	.	transcript_id "file_1_file_1_jg6484.t1"; gene_id "file_1_file_1_jg6484";
Contig_22	AUGUSTUS	start_codon	395416	395418	.	-	0	transcript_id "file_1_file_1_jg6484.t1"; gene_id "file_1_file_1_jg6484";
Contig_13	AUGUSTUS	stop_codon	3196243	3196245	.	-	0	transcript_id "file_1_file_1_jg5618.t1"; gene_id "file_1_file_1_jg5618";
Contig_13	AUGUSTUS	CDS	3196243	3196531	0.81	-	1	transcript_id "file_1_file_1_jg5618.t1"; gene_id "file_1_file_1_jg5618";
Contig_13	AUGUSTUS	exon	3196243	3196531	.	-	.	transcript_id "file_1_file_1_jg5618.t1"; gene_id "file_1_file_1_jg5618";
Contig_13	AUGUSTUS	intron	3196532	3196584	.	-	.	transcript_id "file_1_file_1_jg5618.t1"; gene_id "file_1_file_1_jg5618";
Contig_13	AUGUSTUS	CDS	3196585	3196613	0.83	-	0	transcript_id "file_1_file_1_jg5618.t1"; gene_id "file_1_file_1_jg5618";
Contig_13	AUGUSTUS	exon	3196585	3196613	.	-	.	transcript_id "file_1_file_1_jg5618.t1"; gene_id "file_1_file_1_jg5618";
Contig_13	AUGUSTUS	intron	3196614	3196666	.	-	.	transcript_id "file_1_file_1_jg5618.t1"; gene_id "file_1_file_1_jg5618";
Contig_13	AUGUSTUS	CDS	3196667	3197107	0.46	-	0	transcript_id "file_1_file_1_jg5618.t1"; gene_id "file_1_file_1_jg5618";
Contig_13	AUGUSTUS	exon	3196667	3197107	.	-	.	transcript_id "file_1_file_1_jg5618.t1"; gene_id "file_1_file_1_jg5618";
Contig_13	AUGUSTUS	intron	3197108	3197346	.	-	.	transcript_id "file_1_file_1_jg5618.t1"; gene_id "file_1_file_1_jg5618";
Contig_13	AUGUSTUS	transcript	3196243	3197367	.	-	.	transcript_id "file_1_file_1_jg5618.t1"; gene_id "file_1_file_1_jg5618"
Contig_13	AUGUSTUS	gene	3196243	3197367	.	-	.	jg5618
Contig_13	AUGUSTUS	CDS	3197347	3197367	0.81	-	0	transcript_id "file_1_file_1_jg5618.t1"; gene_id "file_1_file_1_jg5618";
Contig_13	AUGUSTUS	exon	3197347	3197367	.	-	.	transcript_id "file_1_file_1_jg5618.t1"; gene_id "file_1_file_1_jg5618";
Contig_13	AUGUSTUS	start_codon	3197365	3197367	.	-	0	transcript_id "file_1_file_1_jg5618.t1"; gene_id "file_1_file_1_jg5618";
Contig_16	AUGUSTUS	stop_codon	2425192	2425194	.	-	0	transcript_id "file_1_file_1_jg1947.t1"; gene_id "file_1_file_1_jg1947";
Contig_16	AUGUSTUS	CDS	2425192	2425305	1	-	0	transcript_id "file_1_file_1_jg1947.t1"; gene_id "file_1_file_1_jg1947";
Contig_16	AUGUSTUS	exon	2425192	2425305	.	-	.	transcript_id "file_1_file_1_jg1947.t1"; gene_id "file_1_file_1_jg1947";
Contig_16	AUGUSTUS	intron	2425306	2425360	.	-	.	transcript_id "file_1_file_1_jg1947.t1"; gene_id "file_1_file_1_jg1947";
Contig_16	AUGUSTUS	CDS	2425361	2425528	1	-	0	transcript_id "file_1_file_1_jg1947.t1"; gene_id "file_1_file_1_jg1947";
Contig_16	AUGUSTUS	exon	2425361	2425528	.	-	.	transcript_id "file_1_file_1_jg1947.t1"; gene_id "file_1_file_1_jg1947";
Contig_16	AUGUSTUS	intron	2425529	2425593	.	-	.	transcript_id "file_1_file_1_jg1947.t1"; gene_id "file_1_file_1_jg1947";
Contig_16	AUGUSTUS	CDS	2425594	2425670	1	-	2	transcript_id "file_1_file_1_jg1947.t1"; gene_id "file_1_file_1_jg1947";
Contig_16	AUGUSTUS	exon	2425594	2425670	.	-	.	transcript_id "file_1_file_1_jg1947.t1"; gene_id "file_1_file_1_jg1947";
Contig_16	AUGUSTUS	intron	2425671	2425724	.	-	.	transcript_id "file_1_file_1_jg1947.t1"; gene_id "file_1_file_1_jg1947";
Contig_16	AUGUSTUS	CDS	2425725	2426385	0.61	-	0	transcript_id "file_1_file_1_jg1947.t1"; gene_id "file_1_file_1_jg1947";
Contig_16	AUGUSTUS	exon	2425725	2426385	.	-	.	transcript_id "file_1_file_1_jg1947.t1"; gene_id "file_1_file_1_jg1947";
Contig_16	AUGUSTUS	intron	2426386	2426547	.	-	.	transcript_id "file_1_file_1_jg1947.t1"; gene_id "file_1_file_1_jg1947";
Contig_16	AUGUSTUS	transcript	2425192	2426598	.	-	.	transcript_id "file_1_file_1_jg1947.t1"; gene_id "file_1_file_1_jg1947"
Contig_16	AUGUSTUS	gene	2425192	2426598	.	-	.	jg1947
Contig_16	AUGUSTUS	CDS	2426548	2426598	0.61	-	0	transcript_id "file_1_file_1_jg1947.t1"; gene_id "file_1_file_1_jg1947";
Contig_16	AUGUSTUS	exon	2426548	2426598	.	-	.	transcript_id "file_1_file_1_jg1947.t1"; gene_id "file_1_file_1_jg1947";
Contig_16	AUGUSTUS	start_codon	2426596	2426598	.	-	0	transcript_id "file_1_file_1_jg1947.t1"; gene_id "file_1_file_1_jg1947";
Draco	AUGUSTUS	start_codon	6711938	6711940	.	+	0	transcript_id "file_1_file_1_jg15703.t1"; gene_id "file_1_file_1_jg15703";
Draco	AUGUSTUS	CDS	6711938	6711999	1	+	0	transcript_id "file_1_file_1_jg15703.t1"; gene_id "file_1_file_1_jg15703";
Draco	AUGUSTUS	exon	6711938	6711999	.	+	.	transcript_id "file_1_file_1_jg15703.t1"; gene_id "file_1_file_1_jg15703";
Draco	AUGUSTUS	intron	6712000	6712538	.	+	.	transcript_id "file_1_file_1_jg15703.t1"; gene_id "file_1_file_1_jg15703";
Draco	AUGUSTUS	CDS	6712539	6712615	1	+	1	transcript_id "file_1_file_1_jg15703.t1"; gene_id "file_1_file_1_jg15703";
Draco	AUGUSTUS	exon	6712539	6712615	.	+	.	transcript_id "file_1_file_1_jg15703.t1"; gene_id "file_1_file_1_jg15703";
Draco	AUGUSTUS	intron	6712616	6714123	.	+	.	transcript_id "file_1_file_1_jg15703.t1"; gene_id "file_1_file_1_jg15703";
Draco	AUGUSTUS	CDS	6714124	6714223	1	+	2	transcript_id "file_1_file_1_jg15703.t1"; gene_id "file_1_file_1_jg15703";
Draco	AUGUSTUS	exon	6714124	6714223	.	+	.	transcript_id "file_1_file_1_jg15703.t1"; gene_id "file_1_file_1_jg15703";
Draco	AUGUSTUS	intron	6714224	6714285	.	+	.	transcript_id "file_1_file_1_jg15703.t1"; gene_id "file_1_file_1_jg15703";
Draco	AUGUSTUS	CDS	6714286	6714461	1	+	1	transcript_id "file_1_file_1_jg15703.t1"; gene_id "file_1_file_1_jg15703";
Draco	AUGUSTUS	exon	6714286	6714461	.	+	.	transcript_id "file_1_file_1_jg15703.t1"; gene_id "file_1_file_1_jg15703";
Draco	AUGUSTUS	intron	6714462	6714762	.	+	.	transcript_id "file_1_file_1_jg15703.t1"; gene_id "file_1_file_1_jg15703";
Draco	AUGUSTUS	CDS	6714763	6714852	1	+	2	transcript_id "file_1_file_1_jg15703.t1"; gene_id "file_1_file_1_jg15703";
Draco	AUGUSTUS	exon	6714763	6714852	.	+	.	transcript_id "file_1_file_1_jg15703.t1"; gene_id "file_1_file_1_jg15703";
Draco	AUGUSTUS	intron	6714853	6716074	.	+	.	transcript_id "file_1_file_1_jg15703.t1"; gene_id "file_1_file_1_jg15703";
Draco	AUGUSTUS	CDS	6716075	6716230	1	+	2	transcript_id "file_1_file_1_jg15703.t1"; gene_id "file_1_file_1_jg15703";
Draco	AUGUSTUS	exon	6716075	6716230	.	+	.	transcript_id "file_1_file_1_jg15703.t1"; gene_id "file_1_file_1_jg15703";
Draco	AUGUSTUS	intron	6716231	6716290	.	+	.	transcript_id "file_1_file_1_jg15703.t1"; gene_id "file_1_file_1_jg15703";
Draco	AUGUSTUS	CDS	6716291	6716655	1	+	2	transcript_id "file_1_file_1_jg15703.t1"; gene_id "file_1_file_1_jg15703";
Draco	AUGUSTUS	exon	6716291	6716655	.	+	.	transcript_id "file_1_file_1_jg15703.t1"; gene_id "file_1_file_1_jg15703";
Draco	AUGUSTUS	intron	6716656	6717122	.	+	.	transcript_id "file_1_file_1_jg15703.t1"; gene_id "file_1_file_1_jg15703";
Draco	AUGUSTUS	CDS	6717123	6717251	1	+	0	transcript_id "file_1_file_1_jg15703.t1"; gene_id "file_1_file_1_jg15703";
Draco	AUGUSTUS	exon	6717123	6717251	.	+	.	transcript_id "file_1_file_1_jg15703.t1"; gene_id "file_1_file_1_jg15703";
Draco	AUGUSTUS	intron	6717252	6717335	.	+	.	transcript_id "file_1_file_1_jg15703.t1"; gene_id "file_1_file_1_jg15703";
Draco	AUGUSTUS	CDS	6717336	6717440	1	+	0	transcript_id "file_1_file_1_jg15703.t1"; gene_id "file_1_file_1_jg15703";
Draco	AUGUSTUS	exon	6717336	6717440	.	+	.	transcript_id "file_1_file_1_jg15703.t1"; gene_id "file_1_file_1_jg15703";
Draco	AUGUSTUS	intron	6717441	6717567	.	+	.	transcript_id "file_1_file_1_jg15703.t1"; gene_id "file_1_file_1_jg15703";
Draco	AUGUSTUS	transcript	6711938	6717768	.	+	.	transcript_id "file_1_file_1_jg15703.t1"; gene_id "file_1_file_1_jg15703"
Draco	AUGUSTUS	gene	6711938	6717768	.	+	.	jg15703
Draco	AUGUSTUS	CDS	6717568	6717768	1	+	0	transcript_id "file_1_file_1_jg15703.t1"; gene_id "file_1_file_1_jg15703";
Draco	AUGUSTUS	exon	6717568	6717768	.	+	.	transcript_id "file_1_file_1_jg15703.t1"; gene_id "file_1_file_1_jg15703";
Draco	AUGUSTUS	stop_codon	6717766	6717768	.	+	0	transcript_id "file_1_file_1_jg15703.t1"; gene_id "file_1_file_1_jg15703";
Contig_6	AUGUSTUS	start_codon	3314862	3314864	.	+	0	transcript_id "file_1_file_1_jg10171.t1"; gene_id "file_1_file_1_jg10171";
Contig_6	AUGUSTUS	CDS	3314862	3315116	0.74	+	0	transcript_id "file_1_file_1_jg10171.t1"; gene_id "file_1_file_1_jg10171";
Contig_6	AUGUSTUS	exon	3314862	3315116	.	+	.	transcript_id "file_1_file_1_jg10171.t1"; gene_id "file_1_file_1_jg10171";
Contig_6	AUGUSTUS	transcript	3314862	3315116	.	+	.	transcript_id "file_1_file_1_jg10171.t1"; gene_id "file_1_file_1_jg10171"
Contig_6	AUGUSTUS	gene	3314862	3315116	.	+	.	jg10171
Contig_6	AUGUSTUS	stop_codon	3315114	3315116	.	+	0	transcript_id "file_1_file_1_jg10171.t1"; gene_id "file_1_file_1_jg10171";
Gemini	AUGUSTUS	stop_codon	6587059	6587061	.	-	0	transcript_id "file_1_file_1_jg709.t1"; gene_id "file_1_file_1_jg709";
Gemini	AUGUSTUS	CDS	6587059	6587247	1	-	0	transcript_id "file_1_file_1_jg709.t1"; gene_id "file_1_file_1_jg709";
Gemini	AUGUSTUS	exon	6587059	6587247	.	-	.	transcript_id "file_1_file_1_jg709.t1"; gene_id "file_1_file_1_jg709";
Gemini	AUGUSTUS	intron	6587248	6587388	.	-	.	transcript_id "file_1_file_1_jg709.t1"; gene_id "file_1_file_1_jg709";
Gemini	AUGUSTUS	CDS	6587389	6587512	1	-	1	transcript_id "file_1_file_1_jg709.t1"; gene_id "file_1_file_1_jg709";
Gemini	AUGUSTUS	exon	6587389	6587512	.	-	.	transcript_id "file_1_file_1_jg709.t1"; gene_id "file_1_file_1_jg709";
Gemini	AUGUSTUS	intron	6587513	6588557	.	-	.	transcript_id "file_1_file_1_jg709.t1"; gene_id "file_1_file_1_jg709";
Gemini	AUGUSTUS	CDS	6588558	6588819	1	-	2	transcript_id "file_1_file_1_jg709.t1"; gene_id "file_1_file_1_jg709";
Gemini	AUGUSTUS	exon	6588558	6588819	.	-	.	transcript_id "file_1_file_1_jg709.t1"; gene_id "file_1_file_1_jg709";
Gemini	AUGUSTUS	intron	6588820	6590189	.	-	.	transcript_id "file_1_file_1_jg709.t1"; gene_id "file_1_file_1_jg709";
Gemini	AUGUSTUS	CDS	6590190	6590310	1	-	0	transcript_id "file_1_file_1_jg709.t1"; gene_id "file_1_file_1_jg709";
Gemini	AUGUSTUS	exon	6590190	6590310	.	-	.	transcript_id "file_1_file_1_jg709.t1"; gene_id "file_1_file_1_jg709";
Gemini	AUGUSTUS	intron	6590311	6590403	.	-	.	transcript_id "file_1_file_1_jg709.t1"; gene_id "file_1_file_1_jg709";
Gemini	AUGUSTUS	transcript	6587059	6590925	.	-	.	transcript_id "file_1_file_1_jg709.t1"; gene_id "file_1_file_1_jg709"
Gemini	AUGUSTUS	gene	6587059	6590925	.	-	.	jg709
Gemini	AUGUSTUS	CDS	6590404	6590925	1	-	0	transcript_id "file_1_file_1_jg709.t1"; gene_id "file_1_file_1_jg709";
Gemini	AUGUSTUS	exon	6590404	6590925	.	-	.	transcript_id "file_1_file_1_jg709.t1"; gene_id "file_1_file_1_jg709";
Gemini	AUGUSTUS	start_codon	6590923	6590925	.	-	0	transcript_id "file_1_file_1_jg709.t1"; gene_id "file_1_file_1_jg709";
Contig_6	AUGUSTUS	stop_codon	5435648	5435650	.	-	0	transcript_id "file_1_file_1_jg10433.t1"; gene_id "file_1_file_1_jg10433";
Contig_6	AUGUSTUS	CDS	5435648	5436871	0.94	-	0	transcript_id "file_1_file_1_jg10433.t1"; gene_id "file_1_file_1_jg10433";
Contig_6	AUGUSTUS	exon	5435648	5436871	.	-	.	transcript_id "file_1_file_1_jg10433.t1"; gene_id "file_1_file_1_jg10433";
Contig_6	AUGUSTUS	transcript	5435648	5436871	.	-	.	transcript_id "file_1_file_1_jg10433.t1"; gene_id "file_1_file_1_jg10433"
Contig_6	AUGUSTUS	gene	5435648	5436871	.	-	.	jg10433
Contig_6	AUGUSTUS	start_codon	5436869	5436871	.	-	0	transcript_id "file_1_file_1_jg10433.t1"; gene_id "file_1_file_1_jg10433";
Contig_31	AUGUSTUS	stop_codon	925420	925422	.	-	0	transcript_id "file_1_file_1_jg17322.t1"; gene_id "file_1_file_1_jg17322";
Contig_31	AUGUSTUS	CDS	925420	925726	0.41	-	1	transcript_id "file_1_file_1_jg17322.t1"; gene_id "file_1_file_1_jg17322";
Contig_31	AUGUSTUS	exon	925420	925726	.	-	.	transcript_id "file_1_file_1_jg17322.t1"; gene_id "file_1_file_1_jg17322";
Contig_31	AUGUSTUS	intron	925727	925821	.	-	.	transcript_id "file_1_file_1_jg17322.t1"; gene_id "file_1_file_1_jg17322";
Contig_31	AUGUSTUS	CDS	925822	926106	1	-	1	transcript_id "file_1_file_1_jg17322.t1"; gene_id "file_1_file_1_jg17322";
Contig_31	AUGUSTUS	exon	925822	926106	.	-	.	transcript_id "file_1_file_1_jg17322.t1"; gene_id "file_1_file_1_jg17322";
Contig_31	AUGUSTUS	intron	926107	926158	.	-	.	transcript_id "file_1_file_1_jg17322.t1"; gene_id "file_1_file_1_jg17322";
Contig_31	AUGUSTUS	transcript	925420	926475	.	-	.	transcript_id "file_1_file_1_jg17322.t1"; gene_id "file_1_file_1_jg17322"
Contig_31	AUGUSTUS	gene	925420	926475	.	-	.	jg17322
Contig_31	AUGUSTUS	CDS	926159	926475	1	-	0	transcript_id "file_1_file_1_jg17322.t1"; gene_id "file_1_file_1_jg17322";
Contig_31	AUGUSTUS	exon	926159	926475	.	-	.	transcript_id "file_1_file_1_jg17322.t1"; gene_id "file_1_file_1_jg17322";
Contig_31	AUGUSTUS	start_codon	926473	926475	.	-	0	transcript_id "file_1_file_1_jg17322.t1"; gene_id "file_1_file_1_jg17322";
Contig_5	AUGUSTUS	stop_codon	3403130	3403132	.	-	0	transcript_id "file_1_file_1_jg4568.t1"; gene_id "file_1_file_1_jg4568";
Contig_5	AUGUSTUS	CDS	3403130	3403537	0.85	-	0	transcript_id "file_1_file_1_jg4568.t1"; gene_id "file_1_file_1_jg4568";
Contig_5	AUGUSTUS	exon	3403130	3403537	.	-	.	transcript_id "file_1_file_1_jg4568.t1"; gene_id "file_1_file_1_jg4568";
Contig_5	AUGUSTUS	transcript	3403130	3403537	.	-	.	transcript_id "file_1_file_1_jg4568.t1"; gene_id "file_1_file_1_jg4568"
Contig_5	AUGUSTUS	gene	3403130	3403537	.	-	.	jg4568
Contig_5	AUGUSTUS	start_codon	3403535	3403537	.	-	0	transcript_id "file_1_file_1_jg4568.t1"; gene_id "file_1_file_1_jg4568";
Gemini	AUGUSTUS	stop_codon	12128111	12128113	.	-	0	transcript_id "file_1_file_1_jg1243.t1"; gene_id "file_1_file_1_jg1243";
Gemini	AUGUSTUS	CDS	12128111	12128402	1	-	1	transcript_id "file_1_file_1_jg1243.t1"; gene_id "file_1_file_1_jg1243";
Gemini	AUGUSTUS	exon	12128111	12128402	.	-	.	transcript_id "file_1_file_1_jg1243.t1"; gene_id "file_1_file_1_jg1243";
Gemini	AUGUSTUS	intron	12128403	12128462	.	-	.	transcript_id "file_1_file_1_jg1243.t1"; gene_id "file_1_file_1_jg1243";
Gemini	AUGUSTUS	CDS	12128463	12129206	1	-	1	transcript_id "file_1_file_1_jg1243.t1"; gene_id "file_1_file_1_jg1243";
Gemini	AUGUSTUS	exon	12128463	12129206	.	-	.	transcript_id "file_1_file_1_jg1243.t1"; gene_id "file_1_file_1_jg1243";
Gemini	AUGUSTUS	intron	12129207	12129651	.	-	.	transcript_id "file_1_file_1_jg1243.t1"; gene_id "file_1_file_1_jg1243";
Gemini	AUGUSTUS	CDS	12129652	12130053	1	-	1	transcript_id "file_1_file_1_jg1243.t1"; gene_id "file_1_file_1_jg1243";
Gemini	AUGUSTUS	exon	12129652	12130053	.	-	.	transcript_id "file_1_file_1_jg1243.t1"; gene_id "file_1_file_1_jg1243";
Gemini	AUGUSTUS	intron	12130054	12130902	.	-	.	transcript_id "file_1_file_1_jg1243.t1"; gene_id "file_1_file_1_jg1243";
Gemini	AUGUSTUS	transcript	12128111	12131270	.	-	.	transcript_id "file_1_file_1_jg1243.t1"; gene_id "file_1_file_1_jg1243"
Gemini	AUGUSTUS	gene	12128111	12131270	.	-	.	jg1243
Gemini	AUGUSTUS	CDS	12130903	12131270	1	-	0	transcript_id "file_1_file_1_jg1243.t1"; gene_id "file_1_file_1_jg1243";
Gemini	AUGUSTUS	exon	12130903	12131270	.	-	.	transcript_id "file_1_file_1_jg1243.t1"; gene_id "file_1_file_1_jg1243";
Gemini	AUGUSTUS	start_codon	12131268	12131270	.	-	0	transcript_id "file_1_file_1_jg1243.t1"; gene_id "file_1_file_1_jg1243";
Contig_87	AUGUSTUS	start_codon	26433	26435	.	+	0	transcript_id "file_1_file_1_jg14518.t1"; gene_id "file_1_file_1_jg14518";
Contig_87	AUGUSTUS	CDS	26433	26495	0.79	+	0	transcript_id "file_1_file_1_jg14518.t1"; gene_id "file_1_file_1_jg14518";
Contig_87	AUGUSTUS	exon	26433	26495	.	+	.	transcript_id "file_1_file_1_jg14518.t1"; gene_id "file_1_file_1_jg14518";
Contig_87	AUGUSTUS	intron	26496	26545	.	+	.	transcript_id "file_1_file_1_jg14518.t1"; gene_id "file_1_file_1_jg14518";
Contig_87	AUGUSTUS	transcript	26433	27295	.	+	.	transcript_id "file_1_file_1_jg14518.t1"; gene_id "file_1_file_1_jg14518"
Contig_87	AUGUSTUS	gene	26433	27295	.	+	.	jg14518
Contig_87	AUGUSTUS	CDS	26546	27295	0.79	+	0	transcript_id "file_1_file_1_jg14518.t1"; gene_id "file_1_file_1_jg14518";
Contig_87	AUGUSTUS	exon	26546	27295	.	+	.	transcript_id "file_1_file_1_jg14518.t1"; gene_id "file_1_file_1_jg14518";
Contig_87	AUGUSTUS	stop_codon	27293	27295	.	+	0	transcript_id "file_1_file_1_jg14518.t1"; gene_id "file_1_file_1_jg14518";
Cepheus	AUGUSTUS	stop_codon	9700976	9700978	.	-	0	transcript_id "file_1_file_1_jg11642.t1"; gene_id "file_1_file_1_jg11642";
Cepheus	AUGUSTUS	CDS	9700976	9701469	1	-	2	transcript_id "file_1_file_1_jg11642.t1"; gene_id "file_1_file_1_jg11642";
Cepheus	AUGUSTUS	exon	9700976	9701469	.	-	.	transcript_id "file_1_file_1_jg11642.t1"; gene_id "file_1_file_1_jg11642";
Cepheus	AUGUSTUS	intron	9701470	9701524	.	-	.	transcript_id "file_1_file_1_jg11642.t1"; gene_id "file_1_file_1_jg11642";
Cepheus	AUGUSTUS	CDS	9701525	9701704	1	-	2	transcript_id "file_1_file_1_jg11642.t1"; gene_id "file_1_file_1_jg11642";
Cepheus	AUGUSTUS	exon	9701525	9701704	.	-	.	transcript_id "file_1_file_1_jg11642.t1"; gene_id "file_1_file_1_jg11642";
Cepheus	AUGUSTUS	intron	9701705	9701758	.	-	.	transcript_id "file_1_file_1_jg11642.t1"; gene_id "file_1_file_1_jg11642";
Cepheus	AUGUSTUS	CDS	9701759	9701951	1	-	0	transcript_id "file_1_file_1_jg11642.t1"; gene_id "file_1_file_1_jg11642";
Cepheus	AUGUSTUS	exon	9701759	9701951	.	-	.	transcript_id "file_1_file_1_jg11642.t1"; gene_id "file_1_file_1_jg11642";
Cepheus	AUGUSTUS	intron	9701952	9702890	.	-	.	transcript_id "file_1_file_1_jg11642.t1"; gene_id "file_1_file_1_jg11642";
Cepheus	AUGUSTUS	transcript	9700976	9703013	.	-	.	transcript_id "file_1_file_1_jg11642.t1"; gene_id "file_1_file_1_jg11642"
Cepheus	AUGUSTUS	gene	9700976	9703013	.	-	.	jg11642
Cepheus	AUGUSTUS	CDS	9702891	9703013	1	-	0	transcript_id "file_1_file_1_jg11642.t1"; gene_id "file_1_file_1_jg11642";
Cepheus	AUGUSTUS	exon	9702891	9703013	.	-	.	transcript_id "file_1_file_1_jg11642.t1"; gene_id "file_1_file_1_jg11642";
Cepheus	AUGUSTUS	start_codon	9703011	9703013	.	-	0	transcript_id "file_1_file_1_jg11642.t1"; gene_id "file_1_file_1_jg11642";
Andromeda	AUGUSTUS	start_codon	19860879	19860881	.	+	0	transcript_id "file_1_file_1_jg8924.t1"; gene_id "file_1_file_1_jg8924";
Andromeda	AUGUSTUS	CDS	19860879	19860920	1	+	0	transcript_id "file_1_file_1_jg8924.t1"; gene_id "file_1_file_1_jg8924";
Andromeda	AUGUSTUS	exon	19860879	19860920	.	+	.	transcript_id "file_1_file_1_jg8924.t1"; gene_id "file_1_file_1_jg8924";
Andromeda	AUGUSTUS	intron	19860921	19861020	.	+	.	transcript_id "file_1_file_1_jg8924.t1"; gene_id "file_1_file_1_jg8924";
Andromeda	AUGUSTUS	transcript	19860879	19861236	.	+	.	transcript_id "file_1_file_1_jg8924.t1"; gene_id "file_1_file_1_jg8924"
Andromeda	AUGUSTUS	gene	19860879	19861236	.	+	.	jg8924
Andromeda	AUGUSTUS	CDS	19861021	19861236	1	+	0	transcript_id "file_1_file_1_jg8924.t1"; gene_id "file_1_file_1_jg8924";
Andromeda	AUGUSTUS	exon	19861021	19861236	.	+	.	transcript_id "file_1_file_1_jg8924.t1"; gene_id "file_1_file_1_jg8924";
Andromeda	AUGUSTUS	stop_codon	19861234	19861236	.	+	0	transcript_id "file_1_file_1_jg8924.t1"; gene_id "file_1_file_1_jg8924";
Contig_13	GeneMark.hmm	stop_codon	2125092	2125094	.	-	0	gene_id "file_1_file_2_7163_g"; transcript_id "file_1_file_2_7163_t"; count "file_1_file_2_1_1";
Contig_13	GeneMark.hmm	CDS	2125092	2125139	.	-	0	gene_id "file_1_file_2_7163_g"; transcript_id "file_1_file_2_7163_t"; cds_type "file_1_file_2_Terminal"; count "file_1_file_2_4_4"; anchored "file_1_file_2_0_1";
Contig_13	GeneMark.hmm	exon	2125092	2125139	0	-	.	gene_id "file_1_file_2_7163_g"; transcript_id "file_1_file_2_7163_t"; cds_type "file_1_file_2_Terminal"; count "file_1_file_2_4_4"; anchored "file_1_file_2_0_1";
Contig_13	GeneMark.hmm	CDS	2125194	2125430	.	-	0	gene_id "file_1_file_2_7163_g"; transcript_id "file_1_file_2_7163_t"; cds_type "file_1_file_2_Internal"; count "file_1_file_2_3_4"; anchored "file_1_file_2_1_1";
Contig_13	GeneMark.hmm	exon	2125194	2125430	0	-	.	gene_id "file_1_file_2_7163_g"; transcript_id "file_1_file_2_7163_t"; cds_type "file_1_file_2_Internal"; count "file_1_file_2_3_4"; anchored "file_1_file_2_1_1";
Contig_13	GeneMark.hmm	CDS	2125484	2125618	.	-	0	gene_id "file_1_file_2_7163_g"; transcript_id "file_1_file_2_7163_t"; cds_type "file_1_file_2_Internal"; count "file_1_file_2_2_4"; anchored "file_1_file_2_1_1";
Contig_13	GeneMark.hmm	exon	2125484	2125618	0	-	.	gene_id "file_1_file_2_7163_g"; transcript_id "file_1_file_2_7163_t"; cds_type "file_1_file_2_Internal"; count "file_1_file_2_2_4"; anchored "file_1_file_2_1_1";
Contig_13	GeneMark.hmm	CDS	2125681	2125821	.	-	0	gene_id "file_1_file_2_7163_g"; transcript_id "file_1_file_2_7163_t"; cds_type "file_1_file_2_Initial"; count "file_1_file_2_1_4"; anchored "file_1_file_2_1_0";
Contig_13	GeneMark.hmm	exon	2125681	2125821	0	-	.	gene_id "file_1_file_2_7163_g"; transcript_id "file_1_file_2_7163_t"; cds_type "file_1_file_2_Initial"; count "file_1_file_2_1_4"; anchored "file_1_file_2_1_0";
Contig_13	GeneMark.hmm	start_codon	2125819	2125821	.	-	0	gene_id "file_1_file_2_7163_g"; transcript_id "file_1_file_2_7163_t"; count "file_1_file_2_1_1";
Contig_92	AUGUSTUS	stop_codon	567806	567808	.	-	0	transcript_id "file_1_file_1_jg16829.t2"; gene_id "file_1_file_1_jg16829";
Contig_92	AUGUSTUS	CDS	567806	569854	1	-	0	transcript_id "file_1_file_1_jg16829.t2"; gene_id "file_1_file_1_jg16829";
Contig_92	AUGUSTUS	exon	567806	569854	.	-	.	transcript_id "file_1_file_1_jg16829.t2"; gene_id "file_1_file_1_jg16829";
Contig_92	AUGUSTUS	transcript	567806	569854	.	-	.	transcript_id "file_1_file_1_jg16829.t2"; gene_id "file_1_file_1_jg16829"
Contig_92	AUGUSTUS	gene	567806	569854	.	-	.	jg16829
Contig_92	AUGUSTUS	start_codon	569852	569854	.	-	0	transcript_id "file_1_file_1_jg16829.t2"; gene_id "file_1_file_1_jg16829";
Contig_10	AUGUSTUS	start_codon	1094540	1094542	.	+	0	transcript_id "file_1_file_1_jg2369.t2"; gene_id "file_1_file_1_jg2369";
Contig_10	AUGUSTUS	CDS	1094540	1095610	1	+	0	transcript_id "file_1_file_1_jg2369.t2"; gene_id "file_1_file_1_jg2369";
Contig_10	AUGUSTUS	exon	1094540	1095610	.	+	.	transcript_id "file_1_file_1_jg2369.t2"; gene_id "file_1_file_1_jg2369";
Contig_10	AUGUSTUS	transcript	1094540	1095610	.	+	.	transcript_id "file_1_file_1_jg2369.t2"; gene_id "file_1_file_1_jg2369"
Contig_10	AUGUSTUS	stop_codon	1095608	1095610	.	+	0	transcript_id "file_1_file_1_jg2369.t2"; gene_id "file_1_file_1_jg2369";
Draco	AUGUSTUS	stop_codon	13193577	13193579	.	-	0	transcript_id "file_1_file_1_jg16568.t1"; gene_id "file_1_file_1_jg16568";
Draco	AUGUSTUS	CDS	13193577	13194077	1	-	0	transcript_id "file_1_file_1_jg16568.t1"; gene_id "file_1_file_1_jg16568";
Draco	AUGUSTUS	exon	13193577	13194077	.	-	.	transcript_id "file_1_file_1_jg16568.t1"; gene_id "file_1_file_1_jg16568";
Draco	AUGUSTUS	transcript	13193577	13194077	.	-	.	transcript_id "file_1_file_1_jg16568.t1"; gene_id "file_1_file_1_jg16568"
Draco	AUGUSTUS	gene	13193577	13194077	.	-	.	jg16568
Draco	AUGUSTUS	start_codon	13194075	13194077	.	-	0	transcript_id "file_1_file_1_jg16568.t1"; gene_id "file_1_file_1_jg16568";
Contig_5	AUGUSTUS	stop_codon	4049516	4049518	.	-	0	transcript_id "file_1_file_1_jg4646.t1"; gene_id "file_1_file_1_jg4646";
Contig_5	AUGUSTUS	CDS	4049516	4052275	1	-	0	transcript_id "file_1_file_1_jg4646.t1"; gene_id "file_1_file_1_jg4646";
Contig_5	AUGUSTUS	exon	4049516	4052275	.	-	.	transcript_id "file_1_file_1_jg4646.t1"; gene_id "file_1_file_1_jg4646";
Contig_5	AUGUSTUS	transcript	4049516	4052275	.	-	.	transcript_id "file_1_file_1_jg4646.t1"; gene_id "file_1_file_1_jg4646"
Contig_5	AUGUSTUS	gene	4049516	4052275	.	-	.	jg4646
Contig_5	AUGUSTUS	start_codon	4052273	4052275	.	-	0	transcript_id "file_1_file_1_jg4646.t1"; gene_id "file_1_file_1_jg4646";
Andromeda	AUGUSTUS	stop_codon	7777901	7777903	.	-	0	transcript_id "file_1_file_1_jg7736.t1"; gene_id "file_1_file_1_jg7736";
Andromeda	AUGUSTUS	CDS	7777901	7777996	0.95	-	0	transcript_id "file_1_file_1_jg7736.t1"; gene_id "file_1_file_1_jg7736";
Andromeda	AUGUSTUS	exon	7777901	7777996	.	-	.	transcript_id "file_1_file_1_jg7736.t1"; gene_id "file_1_file_1_jg7736";
Andromeda	AUGUSTUS	intron	7777997	7778057	.	-	.	transcript_id "file_1_file_1_jg7736.t1"; gene_id "file_1_file_1_jg7736";
Andromeda	AUGUSTUS	CDS	7778058	7778221	1	-	2	transcript_id "file_1_file_1_jg7736.t1"; gene_id "file_1_file_1_jg7736";
Andromeda	AUGUSTUS	exon	7778058	7778221	.	-	.	transcript_id "file_1_file_1_jg7736.t1"; gene_id "file_1_file_1_jg7736";
Andromeda	AUGUSTUS	intron	7778222	7778280	.	-	.	transcript_id "file_1_file_1_jg7736.t1"; gene_id "file_1_file_1_jg7736";
Andromeda	AUGUSTUS	CDS	7778281	7778412	1	-	2	transcript_id "file_1_file_1_jg7736.t1"; gene_id "file_1_file_1_jg7736";
Andromeda	AUGUSTUS	exon	7778281	7778412	.	-	.	transcript_id "file_1_file_1_jg7736.t1"; gene_id "file_1_file_1_jg7736";
Andromeda	AUGUSTUS	intron	7778413	7779143	.	-	.	transcript_id "file_1_file_1_jg7736.t1"; gene_id "file_1_file_1_jg7736";
Andromeda	AUGUSTUS	transcript	7777901	7779294	.	-	.	transcript_id "file_1_file_1_jg7736.t1"; gene_id "file_1_file_1_jg7736"
Andromeda	AUGUSTUS	gene	7777901	7779294	.	-	.	jg7736
Andromeda	AUGUSTUS	CDS	7779144	7779294	1	-	0	transcript_id "file_1_file_1_jg7736.t1"; gene_id "file_1_file_1_jg7736";
Andromeda	AUGUSTUS	exon	7779144	7779294	.	-	.	transcript_id "file_1_file_1_jg7736.t1"; gene_id "file_1_file_1_jg7736";
Andromeda	AUGUSTUS	start_codon	7779292	7779294	.	-	0	transcript_id "file_1_file_1_jg7736.t1"; gene_id "file_1_file_1_jg7736";
Contig_5	GeneMark.hmm	stop_codon	2693380	2693382	.	-	0	gene_id "file_1_file_2_11248_g"; transcript_id "file_1_file_2_11248_t"; count "file_1_file_2_1_1";
Contig_5	GeneMark.hmm	CDS	2693380	2693400	.	-	0	gene_id "file_1_file_2_11248_g"; transcript_id "file_1_file_2_11248_t"; evidence "file_1_file_2_0_1"; cds_type "file_1_file_2_Terminal"; count "file_1_file_2_4_4"; anchored "file_1_file_2_1_1";
Contig_5	GeneMark.hmm	exon	2693380	2693400	0	-	.	gene_id "file_1_file_2_11248_g"; transcript_id "file_1_file_2_11248_t"; evidence "file_1_file_2_0_1"; cds_type "file_1_file_2_Terminal"; count "file_1_file_2_4_4"; anchored "file_1_file_2_1_1";
Contig_5	GeneMark.hmm	CDS	2693569	2693719	.	-	1	gene_id "file_1_file_2_11248_g"; transcript_id "file_1_file_2_11248_t"; evidence "file_1_file_2_1_1"; cds_type "file_1_file_2_Internal"; count "file_1_file_2_3_4"; anchored "file_1_file_2_1_1";
Contig_5	GeneMark.hmm	exon	2693569	2693719	0	-	.	gene_id "file_1_file_2_11248_g"; transcript_id "file_1_file_2_11248_t"; evidence "file_1_file_2_1_1"; cds_type "file_1_file_2_Internal"; count "file_1_file_2_3_4"; anchored "file_1_file_2_1_1";
Contig_5	GeneMark.hmm	CDS	2693787	2693922	.	-	2	gene_id "file_1_file_2_11248_g"; transcript_id "file_1_file_2_11248_t"; evidence "file_1_file_2_1_1"; cds_type "file_1_file_2_Internal"; count "file_1_file_2_2_4"; anchored "file_1_file_2_1_1";
Contig_5	GeneMark.hmm	exon	2693787	2693922	0	-	.	gene_id "file_1_file_2_11248_g"; transcript_id "file_1_file_2_11248_t"; evidence "file_1_file_2_1_1"; cds_type "file_1_file_2_Internal"; count "file_1_file_2_2_4"; anchored "file_1_file_2_1_1";
Contig_5	GeneMark.hmm	CDS	2694560	2694572	.	-	0	gene_id "file_1_file_2_11248_g"; transcript_id "file_1_file_2_11248_t"; evidence "file_1_file_2_1_0"; cds_type "file_1_file_2_Initial"; count "file_1_file_2_1_4"; anchored "file_1_file_2_1_0";
Contig_5	GeneMark.hmm	exon	2694560	2694572	0	-	.	gene_id "file_1_file_2_11248_g"; transcript_id "file_1_file_2_11248_t"; evidence "file_1_file_2_1_0"; cds_type "file_1_file_2_Initial"; count "file_1_file_2_1_4"; anchored "file_1_file_2_1_0";
Contig_5	GeneMark.hmm	start_codon	2694570	2694572	.	-	0	gene_id "file_1_file_2_11248_g"; transcript_id "file_1_file_2_11248_t"; count "file_1_file_2_1_1";
Gemini	AUGUSTUS	stop_codon	4140932	4140934	.	-	0	transcript_id "file_1_file_1_jg454.t1"; gene_id "file_1_file_1_jg454";
Gemini	AUGUSTUS	CDS	4140932	4141827	1	-	2	transcript_id "file_1_file_1_jg454.t1"; gene_id "file_1_file_1_jg454";
Gemini	AUGUSTUS	exon	4140932	4141827	.	-	.	transcript_id "file_1_file_1_jg454.t1"; gene_id "file_1_file_1_jg454";
Gemini	AUGUSTUS	intron	4141828	4148149	.	-	.	transcript_id "file_1_file_1_jg454.t1"; gene_id "file_1_file_1_jg454";
Gemini	AUGUSTUS	CDS	4148150	4148485	1	-	2	transcript_id "file_1_file_1_jg454.t1"; gene_id "file_1_file_1_jg454";
Gemini	AUGUSTUS	exon	4148150	4148485	.	-	.	transcript_id "file_1_file_1_jg454.t1"; gene_id "file_1_file_1_jg454";
Gemini	AUGUSTUS	intron	4148486	4150538	.	-	.	transcript_id "file_1_file_1_jg454.t1"; gene_id "file_1_file_1_jg454";
Gemini	AUGUSTUS	CDS	4150539	4150652	1	-	2	transcript_id "file_1_file_1_jg454.t1"; gene_id "file_1_file_1_jg454";
Gemini	AUGUSTUS	exon	4150539	4150652	.	-	.	transcript_id "file_1_file_1_jg454.t1"; gene_id "file_1_file_1_jg454";
Gemini	AUGUSTUS	intron	4150653	4156196	.	-	.	transcript_id "file_1_file_1_jg454.t1"; gene_id "file_1_file_1_jg454";
Gemini	AUGUSTUS	CDS	4156197	4156436	1	-	2	transcript_id "file_1_file_1_jg454.t1"; gene_id "file_1_file_1_jg454";
Gemini	AUGUSTUS	exon	4156197	4156436	.	-	.	transcript_id "file_1_file_1_jg454.t1"; gene_id "file_1_file_1_jg454";
Gemini	AUGUSTUS	intron	4156437	4158132	.	-	.	transcript_id "file_1_file_1_jg454.t1"; gene_id "file_1_file_1_jg454";
Gemini	AUGUSTUS	transcript	4140932	4158904	.	-	.	transcript_id "file_1_file_1_jg454.t1"; gene_id "file_1_file_1_jg454"
Gemini	AUGUSTUS	gene	4140932	4158904	.	-	.	jg454
Gemini	AUGUSTUS	CDS	4158133	4158904	1	-	0	transcript_id "file_1_file_1_jg454.t1"; gene_id "file_1_file_1_jg454";
Gemini	AUGUSTUS	exon	4158133	4158904	.	-	.	transcript_id "file_1_file_1_jg454.t1"; gene_id "file_1_file_1_jg454";
Gemini	AUGUSTUS	start_codon	4158902	4158904	.	-	0	transcript_id "file_1_file_1_jg454.t1"; gene_id "file_1_file_1_jg454";
Draco	AUGUSTUS	start_codon	11298465	11298467	.	+	0	transcript_id "file_1_file_1_jg16329.t1"; gene_id "file_1_file_1_jg16329";
Draco	AUGUSTUS	CDS	11298465	11298537	1	+	0	transcript_id "file_1_file_1_jg16329.t1"; gene_id "file_1_file_1_jg16329";
Draco	AUGUSTUS	exon	11298465	11298537	.	+	.	transcript_id "file_1_file_1_jg16329.t1"; gene_id "file_1_file_1_jg16329";
Draco	AUGUSTUS	intron	11298538	11298595	.	+	.	transcript_id "file_1_file_1_jg16329.t1"; gene_id "file_1_file_1_jg16329";
Draco	AUGUSTUS	CDS	11298596	11299704	0.96	+	2	transcript_id "file_1_file_1_jg16329.t1"; gene_id "file_1_file_1_jg16329";
Draco	AUGUSTUS	exon	11298596	11299704	.	+	.	transcript_id "file_1_file_1_jg16329.t1"; gene_id "file_1_file_1_jg16329";
Draco	AUGUSTUS	intron	11299705	11300268	.	+	.	transcript_id "file_1_file_1_jg16329.t1"; gene_id "file_1_file_1_jg16329";
Draco	AUGUSTUS	transcript	11298465	11300469	.	+	.	transcript_id "file_1_file_1_jg16329.t1"; gene_id "file_1_file_1_jg16329"
Draco	AUGUSTUS	gene	11298465	11300469	.	+	.	jg16329
Draco	AUGUSTUS	CDS	11300269	11300469	0.9	+	0	transcript_id "file_1_file_1_jg16329.t1"; gene_id "file_1_file_1_jg16329";
Draco	AUGUSTUS	exon	11300269	11300469	.	+	.	transcript_id "file_1_file_1_jg16329.t1"; gene_id "file_1_file_1_jg16329";
Draco	AUGUSTUS	stop_codon	11300467	11300469	.	+	0	transcript_id "file_1_file_1_jg16329.t1"; gene_id "file_1_file_1_jg16329";
Andromeda	AUGUSTUS	start_codon	16209487	16209489	.	+	0	transcript_id "file_1_file_1_jg8529.t1"; gene_id "file_1_file_1_jg8529";
Andromeda	AUGUSTUS	CDS	16209487	16210332	1	+	0	transcript_id "file_1_file_1_jg8529.t1"; gene_id "file_1_file_1_jg8529";
Andromeda	AUGUSTUS	exon	16209487	16210332	.	+	.	transcript_id "file_1_file_1_jg8529.t1"; gene_id "file_1_file_1_jg8529";
Andromeda	AUGUSTUS	intron	16210333	16210407	.	+	.	transcript_id "file_1_file_1_jg8529.t1"; gene_id "file_1_file_1_jg8529";
Andromeda	AUGUSTUS	CDS	16210408	16211001	1	+	0	transcript_id "file_1_file_1_jg8529.t1"; gene_id "file_1_file_1_jg8529";
Andromeda	AUGUSTUS	exon	16210408	16211001	.	+	.	transcript_id "file_1_file_1_jg8529.t1"; gene_id "file_1_file_1_jg8529";
Andromeda	AUGUSTUS	intron	16211002	16211060	.	+	.	transcript_id "file_1_file_1_jg8529.t1"; gene_id "file_1_file_1_jg8529";
Andromeda	AUGUSTUS	CDS	16211061	16211258	1	+	0	transcript_id "file_1_file_1_jg8529.t1"; gene_id "file_1_file_1_jg8529";
Andromeda	AUGUSTUS	exon	16211061	16211258	.	+	.	transcript_id "file_1_file_1_jg8529.t1"; gene_id "file_1_file_1_jg8529";
Andromeda	AUGUSTUS	intron	16211259	16211573	.	+	.	transcript_id "file_1_file_1_jg8529.t1"; gene_id "file_1_file_1_jg8529";
Andromeda	AUGUSTUS	transcript	16209487	16211627	.	+	.	transcript_id "file_1_file_1_jg8529.t1"; gene_id "file_1_file_1_jg8529"
Andromeda	AUGUSTUS	gene	16209487	16211627	.	+	.	jg8529
Andromeda	AUGUSTUS	CDS	16211574	16211627	1	+	0	transcript_id "file_1_file_1_jg8529.t1"; gene_id "file_1_file_1_jg8529";
Andromeda	AUGUSTUS	exon	16211574	16211627	.	+	.	transcript_id "file_1_file_1_jg8529.t1"; gene_id "file_1_file_1_jg8529";
Andromeda	AUGUSTUS	stop_codon	16211625	16211627	.	+	0	transcript_id "file_1_file_1_jg8529.t1"; gene_id "file_1_file_1_jg8529";
Cepheus	AUGUSTUS	start_codon	14253062	14253064	.	+	0	transcript_id "file_1_file_1_jg12240.t1"; gene_id "file_1_file_1_jg12240";
Cepheus	AUGUSTUS	CDS	14253062	14253154	0.87	+	0	transcript_id "file_1_file_1_jg12240.t1"; gene_id "file_1_file_1_jg12240";
Cepheus	AUGUSTUS	exon	14253062	14253154	.	+	.	transcript_id "file_1_file_1_jg12240.t1"; gene_id "file_1_file_1_jg12240";
Cepheus	AUGUSTUS	intron	14253155	14253208	.	+	.	transcript_id "file_1_file_1_jg12240.t1"; gene_id "file_1_file_1_jg12240";
Cepheus	AUGUSTUS	CDS	14253209	14253610	1	+	0	transcript_id "file_1_file_1_jg12240.t1"; gene_id "file_1_file_1_jg12240";
Cepheus	AUGUSTUS	exon	14253209	14253610	.	+	.	transcript_id "file_1_file_1_jg12240.t1"; gene_id "file_1_file_1_jg12240";
Cepheus	AUGUSTUS	intron	14253611	14253674	.	+	.	transcript_id "file_1_file_1_jg12240.t1"; gene_id "file_1_file_1_jg12240";
Cepheus	AUGUSTUS	transcript	14253062	14253965	.	+	.	transcript_id "file_1_file_1_jg12240.t1"; gene_id "file_1_file_1_jg12240"
Cepheus	AUGUSTUS	gene	14253062	14253965	.	+	.	jg12240
Cepheus	AUGUSTUS	CDS	14253675	14253965	1	+	0	transcript_id "file_1_file_1_jg12240.t1"; gene_id "file_1_file_1_jg12240";
Cepheus	AUGUSTUS	exon	14253675	14253965	.	+	.	transcript_id "file_1_file_1_jg12240.t1"; gene_id "file_1_file_1_jg12240";
Cepheus	AUGUSTUS	stop_codon	14253963	14253965	.	+	0	transcript_id "file_1_file_1_jg12240.t1"; gene_id "file_1_file_1_jg12240";
Cepheus	AUGUSTUS	stop_codon	4101003	4101005	.	-	0	transcript_id "file_1_file_1_jg11089.t1"; gene_id "file_1_file_1_jg11089";
Cepheus	AUGUSTUS	CDS	4101003	4101260	1	-	0	transcript_id "file_1_file_1_jg11089.t1"; gene_id "file_1_file_1_jg11089";
Cepheus	AUGUSTUS	exon	4101003	4101260	.	-	.	transcript_id "file_1_file_1_jg11089.t1"; gene_id "file_1_file_1_jg11089";
Cepheus	AUGUSTUS	intron	4101261	4101466	.	-	.	transcript_id "file_1_file_1_jg11089.t1"; gene_id "file_1_file_1_jg11089";
Cepheus	AUGUSTUS	CDS	4101467	4103659	1	-	0	transcript_id "file_1_file_1_jg11089.t1"; gene_id "file_1_file_1_jg11089";
Cepheus	AUGUSTUS	exon	4101467	4103659	.	-	.	transcript_id "file_1_file_1_jg11089.t1"; gene_id "file_1_file_1_jg11089";
Cepheus	AUGUSTUS	intron	4103660	4103735	.	-	.	transcript_id "file_1_file_1_jg11089.t1"; gene_id "file_1_file_1_jg11089";
Cepheus	AUGUSTUS	CDS	4103736	4103820	1	-	1	transcript_id "file_1_file_1_jg11089.t1"; gene_id "file_1_file_1_jg11089";
Cepheus	AUGUSTUS	exon	4103736	4103820	.	-	.	transcript_id "file_1_file_1_jg11089.t1"; gene_id "file_1_file_1_jg11089";
Cepheus	AUGUSTUS	intron	4103821	4103872	.	-	.	transcript_id "file_1_file_1_jg11089.t1"; gene_id "file_1_file_1_jg11089";
Cepheus	AUGUSTUS	transcript	4101003	4103907	.	-	.	transcript_id "file_1_file_1_jg11089.t1"; gene_id "file_1_file_1_jg11089"
Cepheus	AUGUSTUS	gene	4101003	4103907	.	-	.	jg11089
Cepheus	AUGUSTUS	CDS	4103873	4103907	1	-	0	transcript_id "file_1_file_1_jg11089.t1"; gene_id "file_1_file_1_jg11089";
Cepheus	AUGUSTUS	exon	4103873	4103907	.	-	.	transcript_id "file_1_file_1_jg11089.t1"; gene_id "file_1_file_1_jg11089";
Cepheus	AUGUSTUS	start_codon	4103905	4103907	.	-	0	transcript_id "file_1_file_1_jg11089.t1"; gene_id "file_1_file_1_jg11089";
Contig_6	AUGUSTUS	stop_codon	5730618	5730620	.	-	0	transcript_id "file_1_file_1_jg10487.t1"; gene_id "file_1_file_1_jg10487";
Contig_6	AUGUSTUS	CDS	5730618	5730821	1	-	0	transcript_id "file_1_file_1_jg10487.t1"; gene_id "file_1_file_1_jg10487";
Contig_6	AUGUSTUS	exon	5730618	5730821	.	-	.	transcript_id "file_1_file_1_jg10487.t1"; gene_id "file_1_file_1_jg10487";
Contig_6	AUGUSTUS	transcript	5730618	5730821	.	-	.	transcript_id "file_1_file_1_jg10487.t1"; gene_id "file_1_file_1_jg10487"
Contig_6	AUGUSTUS	gene	5730618	5730821	.	-	.	jg10487
Contig_6	AUGUSTUS	start_codon	5730819	5730821	.	-	0	transcript_id "file_1_file_1_jg10487.t1"; gene_id "file_1_file_1_jg10487";
Cepheus	AUGUSTUS	start_codon	21471965	21471967	.	+	0	transcript_id "file_1_file_1_jg13071.t1"; gene_id "file_1_file_1_jg13071";
Cepheus	AUGUSTUS	CDS	21471965	21471976	0.85	+	0	transcript_id "file_1_file_1_jg13071.t1"; gene_id "file_1_file_1_jg13071";
Cepheus	AUGUSTUS	exon	21471965	21471976	.	+	.	transcript_id "file_1_file_1_jg13071.t1"; gene_id "file_1_file_1_jg13071";
Cepheus	AUGUSTUS	intron	21471977	21472025	.	+	.	transcript_id "file_1_file_1_jg13071.t1"; gene_id "file_1_file_1_jg13071";
Cepheus	AUGUSTUS	transcript	21471965	21472376	.	+	.	transcript_id "file_1_file_1_jg13071.t1"; gene_id "file_1_file_1_jg13071"
Cepheus	AUGUSTUS	gene	21471965	21472376	.	+	.	jg13071
Cepheus	AUGUSTUS	CDS	21472026	21472376	0.83	+	0	transcript_id "file_1_file_1_jg13071.t1"; gene_id "file_1_file_1_jg13071";
Cepheus	AUGUSTUS	exon	21472026	21472376	.	+	.	transcript_id "file_1_file_1_jg13071.t1"; gene_id "file_1_file_1_jg13071";
Cepheus	AUGUSTUS	stop_codon	21472374	21472376	.	+	0	transcript_id "file_1_file_1_jg13071.t1"; gene_id "file_1_file_1_jg13071";
Andromeda	AUGUSTUS	start_codon	24080281	24080283	.	+	0	transcript_id "file_1_file_1_jg9436.t1"; gene_id "file_1_file_1_jg9436";
Andromeda	AUGUSTUS	CDS	24080281	24080356	0.65	+	0	transcript_id "file_1_file_1_jg9436.t1"; gene_id "file_1_file_1_jg9436";
Andromeda	AUGUSTUS	exon	24080281	24080356	.	+	.	transcript_id "file_1_file_1_jg9436.t1"; gene_id "file_1_file_1_jg9436";
Andromeda	AUGUSTUS	intron	24080357	24122617	.	+	.	transcript_id "file_1_file_1_jg9436.t1"; gene_id "file_1_file_1_jg9436";
Andromeda	AUGUSTUS	CDS	24122618	24122816	1	+	2	transcript_id "file_1_file_1_jg9436.t1"; gene_id "file_1_file_1_jg9436";
Andromeda	AUGUSTUS	exon	24122618	24122816	.	+	.	transcript_id "file_1_file_1_jg9436.t1"; gene_id "file_1_file_1_jg9436";
Andromeda	AUGUSTUS	intron	24122817	24128274	.	+	.	transcript_id "file_1_file_1_jg9436.t1"; gene_id "file_1_file_1_jg9436";
Andromeda	AUGUSTUS	CDS	24128275	24128535	1	+	1	transcript_id "file_1_file_1_jg9436.t1"; gene_id "file_1_file_1_jg9436";
Andromeda	AUGUSTUS	exon	24128275	24128535	.	+	.	transcript_id "file_1_file_1_jg9436.t1"; gene_id "file_1_file_1_jg9436";
Andromeda	AUGUSTUS	intron	24128536	24128597	.	+	.	transcript_id "file_1_file_1_jg9436.t1"; gene_id "file_1_file_1_jg9436";
Andromeda	AUGUSTUS	CDS	24128598	24128794	1	+	1	transcript_id "file_1_file_1_jg9436.t1"; gene_id "file_1_file_1_jg9436";
Andromeda	AUGUSTUS	exon	24128598	24128794	.	+	.	transcript_id "file_1_file_1_jg9436.t1"; gene_id "file_1_file_1_jg9436";
Andromeda	AUGUSTUS	intron	24128795	24147775	.	+	.	transcript_id "file_1_file_1_jg9436.t1"; gene_id "file_1_file_1_jg9436";
Andromeda	AUGUSTUS	CDS	24147776	24149965	1	+	2	transcript_id "file_1_file_1_jg9436.t1"; gene_id "file_1_file_1_jg9436";
Andromeda	AUGUSTUS	exon	24147776	24149965	.	+	.	transcript_id "file_1_file_1_jg9436.t1"; gene_id "file_1_file_1_jg9436";
Andromeda	AUGUSTUS	intron	24149966	24150743	.	+	.	transcript_id "file_1_file_1_jg9436.t1"; gene_id "file_1_file_1_jg9436";
Andromeda	AUGUSTUS	CDS	24150744	24151259	1	+	2	transcript_id "file_1_file_1_jg9436.t1"; gene_id "file_1_file_1_jg9436";
Andromeda	AUGUSTUS	exon	24150744	24151259	.	+	.	transcript_id "file_1_file_1_jg9436.t1"; gene_id "file_1_file_1_jg9436";
Andromeda	AUGUSTUS	intron	24151260	24158042	.	+	.	transcript_id "file_1_file_1_jg9436.t1"; gene_id "file_1_file_1_jg9436";
Andromeda	AUGUSTUS	CDS	24158043	24158411	1	+	2	transcript_id "file_1_file_1_jg9436.t1"; gene_id "file_1_file_1_jg9436";
Andromeda	AUGUSTUS	exon	24158043	24158411	.	+	.	transcript_id "file_1_file_1_jg9436.t1"; gene_id "file_1_file_1_jg9436";
Andromeda	AUGUSTUS	intron	24158412	24164611	.	+	.	transcript_id "file_1_file_1_jg9436.t1"; gene_id "file_1_file_1_jg9436";
Andromeda	AUGUSTUS	transcript	24080281	24164793	.	+	.	transcript_id "file_1_file_1_jg9436.t1"; gene_id "file_1_file_1_jg9436"
Andromeda	AUGUSTUS	gene	24080281	24164793	.	+	.	jg9436
Andromeda	AUGUSTUS	CDS	24164612	24164793	1	+	2	transcript_id "file_1_file_1_jg9436.t1"; gene_id "file_1_file_1_jg9436";
Andromeda	AUGUSTUS	exon	24164612	24164793	.	+	.	transcript_id "file_1_file_1_jg9436.t1"; gene_id "file_1_file_1_jg9436";
Andromeda	AUGUSTUS	stop_codon	24164791	24164793	.	+	0	transcript_id "file_1_file_1_jg9436.t1"; gene_id "file_1_file_1_jg9436";
Contig_12	AUGUSTUS	stop_codon	1212851	1212853	.	-	0	transcript_id "file_1_file_1_jg2882.t1"; gene_id "file_1_file_1_jg2882";
Contig_12	AUGUSTUS	CDS	1212851	1212885	1	-	2	transcript_id "file_1_file_1_jg2882.t1"; gene_id "file_1_file_1_jg2882";
Contig_12	AUGUSTUS	exon	1212851	1212885	.	-	.	transcript_id "file_1_file_1_jg2882.t1"; gene_id "file_1_file_1_jg2882";
Contig_12	AUGUSTUS	intron	1212886	1212956	.	-	.	transcript_id "file_1_file_1_jg2882.t1"; gene_id "file_1_file_1_jg2882";
Contig_12	AUGUSTUS	CDS	1212957	1213212	1	-	0	transcript_id "file_1_file_1_jg2882.t1"; gene_id "file_1_file_1_jg2882";
Contig_12	AUGUSTUS	exon	1212957	1213212	.	-	.	transcript_id "file_1_file_1_jg2882.t1"; gene_id "file_1_file_1_jg2882";
Contig_12	AUGUSTUS	intron	1213213	1213272	.	-	.	transcript_id "file_1_file_1_jg2882.t1"; gene_id "file_1_file_1_jg2882";
Contig_12	AUGUSTUS	transcript	1212851	1214007	.	-	.	transcript_id "file_1_file_1_jg2882.t1"; gene_id "file_1_file_1_jg2882"
Contig_12	AUGUSTUS	gene	1212851	1214007	.	-	.	jg2882
Contig_12	AUGUSTUS	CDS	1213273	1214007	1	-	0	transcript_id "file_1_file_1_jg2882.t1"; gene_id "file_1_file_1_jg2882";
Contig_12	AUGUSTUS	exon	1213273	1214007	.	-	.	transcript_id "file_1_file_1_jg2882.t1"; gene_id "file_1_file_1_jg2882";
Contig_12	AUGUSTUS	start_codon	1214005	1214007	.	-	0	transcript_id "file_1_file_1_jg2882.t1"; gene_id "file_1_file_1_jg2882";
Contig_16	AUGUSTUS	start_codon	333328	333330	.	+	0	transcript_id "file_1_file_1_jg1591.t1"; gene_id "file_1_file_1_jg1591";
Contig_16	AUGUSTUS	CDS	333328	333456	1	+	0	transcript_id "file_1_file_1_jg1591.t1"; gene_id "file_1_file_1_jg1591";
Contig_16	AUGUSTUS	exon	333328	333456	.	+	.	transcript_id "file_1_file_1_jg1591.t1"; gene_id "file_1_file_1_jg1591";
Contig_16	AUGUSTUS	intron	333457	333518	.	+	.	transcript_id "file_1_file_1_jg1591.t1"; gene_id "file_1_file_1_jg1591";
Contig_16	AUGUSTUS	CDS	333519	333825	1	+	0	transcript_id "file_1_file_1_jg1591.t1"; gene_id "file_1_file_1_jg1591";
Contig_16	AUGUSTUS	exon	333519	333825	.	+	.	transcript_id "file_1_file_1_jg1591.t1"; gene_id "file_1_file_1_jg1591";
Contig_16	AUGUSTUS	intron	333826	333945	.	+	.	transcript_id "file_1_file_1_jg1591.t1"; gene_id "file_1_file_1_jg1591";
Contig_16	AUGUSTUS	CDS	333946	334221	1	+	2	transcript_id "file_1_file_1_jg1591.t1"; gene_id "file_1_file_1_jg1591";
Contig_16	AUGUSTUS	exon	333946	334221	.	+	.	transcript_id "file_1_file_1_jg1591.t1"; gene_id "file_1_file_1_jg1591";
Contig_16	AUGUSTUS	intron	334222	334273	.	+	.	transcript_id "file_1_file_1_jg1591.t1"; gene_id "file_1_file_1_jg1591";
Contig_16	AUGUSTUS	CDS	334274	334542	1	+	2	transcript_id "file_1_file_1_jg1591.t1"; gene_id "file_1_file_1_jg1591";
Contig_16	AUGUSTUS	exon	334274	334542	.	+	.	transcript_id "file_1_file_1_jg1591.t1"; gene_id "file_1_file_1_jg1591";
Contig_16	AUGUSTUS	intron	334543	334603	.	+	.	transcript_id "file_1_file_1_jg1591.t1"; gene_id "file_1_file_1_jg1591";
Contig_16	AUGUSTUS	transcript	333328	334729	.	+	.	transcript_id "file_1_file_1_jg1591.t1"; gene_id "file_1_file_1_jg1591"
Contig_16	AUGUSTUS	gene	333328	334729	.	+	.	jg1591
Contig_16	AUGUSTUS	CDS	334604	334729	1	+	0	transcript_id "file_1_file_1_jg1591.t1"; gene_id "file_1_file_1_jg1591";
Contig_16	AUGUSTUS	exon	334604	334729	.	+	.	transcript_id "file_1_file_1_jg1591.t1"; gene_id "file_1_file_1_jg1591";
Contig_16	AUGUSTUS	stop_codon	334727	334729	.	+	0	transcript_id "file_1_file_1_jg1591.t1"; gene_id "file_1_file_1_jg1591";
Draco	AUGUSTUS	stop_codon	2702272	2702274	.	-	0	transcript_id "file_1_file_1_jg15096.t1"; gene_id "file_1_file_1_jg15096";
Draco	AUGUSTUS	CDS	2702272	2703440	1	-	2	transcript_id "file_1_file_1_jg15096.t1"; gene_id "file_1_file_1_jg15096";
Draco	AUGUSTUS	exon	2702272	2703440	.	-	.	transcript_id "file_1_file_1_jg15096.t1"; gene_id "file_1_file_1_jg15096";
Draco	AUGUSTUS	intron	2703441	2704575	.	-	.	transcript_id "file_1_file_1_jg15096.t1"; gene_id "file_1_file_1_jg15096";
Draco	AUGUSTUS	CDS	2704576	2704846	1	-	0	transcript_id "file_1_file_1_jg15096.t1"; gene_id "file_1_file_1_jg15096";
Draco	AUGUSTUS	exon	2704576	2704846	.	-	.	transcript_id "file_1_file_1_jg15096.t1"; gene_id "file_1_file_1_jg15096";
Draco	AUGUSTUS	intron	2704847	2706266	.	-	.	transcript_id "file_1_file_1_jg15096.t1"; gene_id "file_1_file_1_jg15096";
Draco	AUGUSTUS	transcript	2702272	2706476	.	-	.	transcript_id "file_1_file_1_jg15096.t1"; gene_id "file_1_file_1_jg15096"
Draco	AUGUSTUS	gene	2702272	2706476	.	-	.	jg15096
Draco	AUGUSTUS	CDS	2706267	2706476	1	-	0	transcript_id "file_1_file_1_jg15096.t1"; gene_id "file_1_file_1_jg15096";
Draco	AUGUSTUS	exon	2706267	2706476	.	-	.	transcript_id "file_1_file_1_jg15096.t1"; gene_id "file_1_file_1_jg15096";
Draco	AUGUSTUS	start_codon	2706474	2706476	.	-	0	transcript_id "file_1_file_1_jg15096.t1"; gene_id "file_1_file_1_jg15096";
Cepheus	AUGUSTUS	start_codon	7875464	7875466	.	+	0	transcript_id "file_1_file_1_jg11414.t1"; gene_id "file_1_file_1_jg11414";
Cepheus	AUGUSTUS	CDS	7875464	7875585	1	+	0	transcript_id "file_1_file_1_jg11414.t1"; gene_id "file_1_file_1_jg11414";
Cepheus	AUGUSTUS	exon	7875464	7875585	.	+	.	transcript_id "file_1_file_1_jg11414.t1"; gene_id "file_1_file_1_jg11414";
Cepheus	AUGUSTUS	intron	7875586	7876342	.	+	.	transcript_id "file_1_file_1_jg11414.t1"; gene_id "file_1_file_1_jg11414";
Cepheus	AUGUSTUS	CDS	7876343	7876496	1	+	1	transcript_id "file_1_file_1_jg11414.t1"; gene_id "file_1_file_1_jg11414";
Cepheus	AUGUSTUS	exon	7876343	7876496	.	+	.	transcript_id "file_1_file_1_jg11414.t1"; gene_id "file_1_file_1_jg11414";
Cepheus	AUGUSTUS	intron	7876497	7880793	.	+	.	transcript_id "file_1_file_1_jg11414.t1"; gene_id "file_1_file_1_jg11414";
Cepheus	AUGUSTUS	CDS	7880794	7880853	1	+	0	transcript_id "file_1_file_1_jg11414.t1"; gene_id "file_1_file_1_jg11414";
Cepheus	AUGUSTUS	exon	7880794	7880853	.	+	.	transcript_id "file_1_file_1_jg11414.t1"; gene_id "file_1_file_1_jg11414";
Cepheus	AUGUSTUS	intron	7880854	7880935	.	+	.	transcript_id "file_1_file_1_jg11414.t1"; gene_id "file_1_file_1_jg11414";
Cepheus	AUGUSTUS	CDS	7880936	7881038	1	+	0	transcript_id "file_1_file_1_jg11414.t1"; gene_id "file_1_file_1_jg11414";
Cepheus	AUGUSTUS	exon	7880936	7881038	.	+	.	transcript_id "file_1_file_1_jg11414.t1"; gene_id "file_1_file_1_jg11414";
Cepheus	AUGUSTUS	intron	7881039	7881285	.	+	.	transcript_id "file_1_file_1_jg11414.t1"; gene_id "file_1_file_1_jg11414";
Cepheus	AUGUSTUS	CDS	7881286	7881377	1	+	2	transcript_id "file_1_file_1_jg11414.t1"; gene_id "file_1_file_1_jg11414";
Cepheus	AUGUSTUS	exon	7881286	7881377	.	+	.	transcript_id "file_1_file_1_jg11414.t1"; gene_id "file_1_file_1_jg11414";
Cepheus	AUGUSTUS	intron	7881378	7881903	.	+	.	transcript_id "file_1_file_1_jg11414.t1"; gene_id "file_1_file_1_jg11414";
Cepheus	AUGUSTUS	CDS	7881904	7881937	1	+	0	transcript_id "file_1_file_1_jg11414.t1"; gene_id "file_1_file_1_jg11414";
Cepheus	AUGUSTUS	exon	7881904	7881937	.	+	.	transcript_id "file_1_file_1_jg11414.t1"; gene_id "file_1_file_1_jg11414";
Cepheus	AUGUSTUS	intron	7881938	7882752	.	+	.	transcript_id "file_1_file_1_jg11414.t1"; gene_id "file_1_file_1_jg11414";
Cepheus	AUGUSTUS	transcript	7875464	7882769	.	+	.	transcript_id "file_1_file_1_jg11414.t1"; gene_id "file_1_file_1_jg11414"
Cepheus	AUGUSTUS	gene	7875464	7882769	.	+	.	jg11414
Cepheus	AUGUSTUS	CDS	7882753	7882769	1	+	2	transcript_id "file_1_file_1_jg11414.t1"; gene_id "file_1_file_1_jg11414";
Cepheus	AUGUSTUS	exon	7882753	7882769	.	+	.	transcript_id "file_1_file_1_jg11414.t1"; gene_id "file_1_file_1_jg11414";
Cepheus	AUGUSTUS	stop_codon	7882767	7882769	.	+	0	transcript_id "file_1_file_1_jg11414.t1"; gene_id "file_1_file_1_jg11414";
Contig_22	AUGUSTUS	stop_codon	1964648	1964650	.	-	0	transcript_id "file_1_file_1_jg6641.t1"; gene_id "file_1_file_1_jg6641";
Contig_22	AUGUSTUS	CDS	1964648	1964868	1	-	2	transcript_id "file_1_file_1_jg6641.t1"; gene_id "file_1_file_1_jg6641";
Contig_22	AUGUSTUS	exon	1964648	1964868	.	-	.	transcript_id "file_1_file_1_jg6641.t1"; gene_id "file_1_file_1_jg6641";
Contig_22	AUGUSTUS	intron	1964869	1965033	.	-	.	transcript_id "file_1_file_1_jg6641.t1"; gene_id "file_1_file_1_jg6641";
Contig_22	AUGUSTUS	transcript	1964648	1965175	.	-	.	transcript_id "file_1_file_1_jg6641.t1"; gene_id "file_1_file_1_jg6641"
Contig_22	AUGUSTUS	gene	1964648	1965175	.	-	.	jg6641
Contig_22	AUGUSTUS	CDS	1965034	1965175	1	-	0	transcript_id "file_1_file_1_jg6641.t1"; gene_id "file_1_file_1_jg6641";
Contig_22	AUGUSTUS	exon	1965034	1965175	.	-	.	transcript_id "file_1_file_1_jg6641.t1"; gene_id "file_1_file_1_jg6641";
Contig_22	AUGUSTUS	start_codon	1965173	1965175	.	-	0	transcript_id "file_1_file_1_jg6641.t1"; gene_id "file_1_file_1_jg6641";
Contig_13	AUGUSTUS	start_codon	1506740	1506742	.	+	0	transcript_id "file_1_file_1_jg5350.t1"; gene_id "file_1_file_1_jg5350";
Contig_13	AUGUSTUS	CDS	1506740	1506783	0.96	+	0	transcript_id "file_1_file_1_jg5350.t1"; gene_id "file_1_file_1_jg5350";
Contig_13	AUGUSTUS	exon	1506740	1506783	.	+	.	transcript_id "file_1_file_1_jg5350.t1"; gene_id "file_1_file_1_jg5350";
Contig_13	AUGUSTUS	intron	1506784	1506973	.	+	.	transcript_id "file_1_file_1_jg5350.t1"; gene_id "file_1_file_1_jg5350";
Contig_13	AUGUSTUS	CDS	1506974	1507363	0.82	+	1	transcript_id "file_1_file_1_jg5350.t1"; gene_id "file_1_file_1_jg5350";
Contig_13	AUGUSTUS	exon	1506974	1507363	.	+	.	transcript_id "file_1_file_1_jg5350.t1"; gene_id "file_1_file_1_jg5350";
Contig_13	AUGUSTUS	intron	1507364	1507425	.	+	.	transcript_id "file_1_file_1_jg5350.t1"; gene_id "file_1_file_1_jg5350";
Contig_13	AUGUSTUS	CDS	1507426	1507524	1	+	1	transcript_id "file_1_file_1_jg5350.t1"; gene_id "file_1_file_1_jg5350";
Contig_13	AUGUSTUS	exon	1507426	1507524	.	+	.	transcript_id "file_1_file_1_jg5350.t1"; gene_id "file_1_file_1_jg5350";
Contig_13	AUGUSTUS	intron	1507525	1508153	.	+	.	transcript_id "file_1_file_1_jg5350.t1"; gene_id "file_1_file_1_jg5350";
Contig_13	AUGUSTUS	transcript	1506740	1508178	.	+	.	transcript_id "file_1_file_1_jg5350.t1"; gene_id "file_1_file_1_jg5350"
Contig_13	AUGUSTUS	gene	1506740	1508178	.	+	.	jg5350
Contig_13	AUGUSTUS	CDS	1508154	1508178	0.98	+	1	transcript_id "file_1_file_1_jg5350.t1"; gene_id "file_1_file_1_jg5350";
Contig_13	AUGUSTUS	exon	1508154	1508178	.	+	.	transcript_id "file_1_file_1_jg5350.t1"; gene_id "file_1_file_1_jg5350";
Contig_13	AUGUSTUS	stop_codon	1508176	1508178	.	+	0	transcript_id "file_1_file_1_jg5350.t1"; gene_id "file_1_file_1_jg5350";
Contig_7	AUGUSTUS	stop_codon	3772181	3772183	.	-	0	transcript_id "file_1_file_1_jg13723.t1"; gene_id "file_1_file_1_jg13723";
Contig_7	AUGUSTUS	CDS	3772181	3772506	1	-	2	transcript_id "file_1_file_1_jg13723.t1"; gene_id "file_1_file_1_jg13723";
Contig_7	AUGUSTUS	exon	3772181	3772506	.	-	.	transcript_id "file_1_file_1_jg13723.t1"; gene_id "file_1_file_1_jg13723";
Contig_7	AUGUSTUS	intron	3772507	3772576	.	-	.	transcript_id "file_1_file_1_jg13723.t1"; gene_id "file_1_file_1_jg13723";
Contig_7	AUGUSTUS	CDS	3772577	3773438	1	-	0	transcript_id "file_1_file_1_jg13723.t1"; gene_id "file_1_file_1_jg13723";
Contig_7	AUGUSTUS	exon	3772577	3773438	.	-	.	transcript_id "file_1_file_1_jg13723.t1"; gene_id "file_1_file_1_jg13723";
Contig_7	AUGUSTUS	intron	3773439	3773516	.	-	.	transcript_id "file_1_file_1_jg13723.t1"; gene_id "file_1_file_1_jg13723";
Contig_7	AUGUSTUS	transcript	3772181	3773531	.	-	.	transcript_id "file_1_file_1_jg13723.t1"; gene_id "file_1_file_1_jg13723"
Contig_7	AUGUSTUS	gene	3772181	3773531	.	-	.	jg13723
Contig_7	AUGUSTUS	CDS	3773517	3773531	1	-	0	transcript_id "file_1_file_1_jg13723.t1"; gene_id "file_1_file_1_jg13723";
Contig_7	AUGUSTUS	exon	3773517	3773531	.	-	.	transcript_id "file_1_file_1_jg13723.t1"; gene_id "file_1_file_1_jg13723";
Contig_7	AUGUSTUS	start_codon	3773529	3773531	.	-	0	transcript_id "file_1_file_1_jg13723.t1"; gene_id "file_1_file_1_jg13723";
Contig_27	AUGUSTUS	stop_codon	684052	684054	.	-	0	transcript_id "file_1_file_1_jg17037.t1"; gene_id "file_1_file_1_jg17037";
Contig_27	AUGUSTUS	CDS	684052	684195	0.93	-	0	transcript_id "file_1_file_1_jg17037.t1"; gene_id "file_1_file_1_jg17037";
Contig_27	AUGUSTUS	exon	684052	684195	.	-	.	transcript_id "file_1_file_1_jg17037.t1"; gene_id "file_1_file_1_jg17037";
Contig_27	AUGUSTUS	intron	684196	689068	.	-	.	transcript_id "file_1_file_1_jg17037.t1"; gene_id "file_1_file_1_jg17037";
Contig_27	AUGUSTUS	transcript	684052	689269	.	-	.	transcript_id "file_1_file_1_jg17037.t1"; gene_id "file_1_file_1_jg17037"
Contig_27	AUGUSTUS	gene	684052	689269	.	-	.	jg17037
Contig_27	AUGUSTUS	CDS	689069	689269	0.97	-	0	transcript_id "file_1_file_1_jg17037.t1"; gene_id "file_1_file_1_jg17037";
Contig_27	AUGUSTUS	exon	689069	689269	.	-	.	transcript_id "file_1_file_1_jg17037.t1"; gene_id "file_1_file_1_jg17037";
Contig_27	AUGUSTUS	start_codon	689267	689269	.	-	0	transcript_id "file_1_file_1_jg17037.t1"; gene_id "file_1_file_1_jg17037";
Contig_6	AUGUSTUS	stop_codon	5973454	5973456	.	-	0	transcript_id "file_1_file_1_jg10539.t1"; gene_id "file_1_file_1_jg10539";
Contig_6	AUGUSTUS	CDS	5973454	5973726	0.96	-	0	transcript_id "file_1_file_1_jg10539.t1"; gene_id "file_1_file_1_jg10539";
Contig_6	AUGUSTUS	exon	5973454	5973726	.	-	.	transcript_id "file_1_file_1_jg10539.t1"; gene_id "file_1_file_1_jg10539";
Contig_6	AUGUSTUS	intron	5973727	5973810	.	-	.	transcript_id "file_1_file_1_jg10539.t1"; gene_id "file_1_file_1_jg10539";
Contig_6	AUGUSTUS	transcript	5973454	5973861	.	-	.	transcript_id "file_1_file_1_jg10539.t1"; gene_id "file_1_file_1_jg10539"
Contig_6	AUGUSTUS	gene	5973454	5973861	.	-	.	jg10539
Contig_6	AUGUSTUS	CDS	5973811	5973861	1	-	0	transcript_id "file_1_file_1_jg10539.t1"; gene_id "file_1_file_1_jg10539";
Contig_6	AUGUSTUS	exon	5973811	5973861	.	-	.	transcript_id "file_1_file_1_jg10539.t1"; gene_id "file_1_file_1_jg10539";
Contig_6	AUGUSTUS	start_codon	5973859	5973861	.	-	0	transcript_id "file_1_file_1_jg10539.t1"; gene_id "file_1_file_1_jg10539";
Contig_494	AUGUSTUS	stop_codon	32371	32373	.	-	0	transcript_id "file_1_file_1_jg14146.t1"; gene_id "file_1_file_1_jg14146";
Contig_494	AUGUSTUS	CDS	32371	32458	1	-	1	transcript_id "file_1_file_1_jg14146.t1"; gene_id "file_1_file_1_jg14146";
Contig_494	AUGUSTUS	exon	32371	32458	.	-	.	transcript_id "file_1_file_1_jg14146.t1"; gene_id "file_1_file_1_jg14146";
Contig_494	AUGUSTUS	intron	32459	32514	.	-	.	transcript_id "file_1_file_1_jg14146.t1"; gene_id "file_1_file_1_jg14146";
Contig_494	AUGUSTUS	transcript	32371	32759	.	-	.	transcript_id "file_1_file_1_jg14146.t1"; gene_id "file_1_file_1_jg14146"
Contig_494	AUGUSTUS	gene	32371	32759	.	-	.	jg14146
Contig_494	AUGUSTUS	CDS	32515	32759	0.6	-	0	transcript_id "file_1_file_1_jg14146.t1"; gene_id "file_1_file_1_jg14146";
Contig_494	AUGUSTUS	exon	32515	32759	.	-	.	transcript_id "file_1_file_1_jg14146.t1"; gene_id "file_1_file_1_jg14146";
Contig_494	AUGUSTUS	start_codon	32757	32759	.	-	0	transcript_id "file_1_file_1_jg14146.t1"; gene_id "file_1_file_1_jg14146";
Andromeda	AUGUSTUS	stop_codon	20574756	20574758	.	-	0	transcript_id "file_1_file_1_jg9015.t1"; gene_id "file_1_file_1_jg9015";
Andromeda	AUGUSTUS	CDS	20574756	20575361	1	-	0	transcript_id "file_1_file_1_jg9015.t1"; gene_id "file_1_file_1_jg9015";
Andromeda	AUGUSTUS	exon	20574756	20575361	.	-	.	transcript_id "file_1_file_1_jg9015.t1"; gene_id "file_1_file_1_jg9015";
Andromeda	AUGUSTUS	intron	20575362	20575424	.	-	.	transcript_id "file_1_file_1_jg9015.t1"; gene_id "file_1_file_1_jg9015";
Andromeda	AUGUSTUS	transcript	20574756	20575433	.	-	.	transcript_id "file_1_file_1_jg9015.t1"; gene_id "file_1_file_1_jg9015"
Andromeda	AUGUSTUS	gene	20574756	20575433	.	-	.	jg9015
Andromeda	AUGUSTUS	CDS	20575425	20575433	1	-	0	transcript_id "file_1_file_1_jg9015.t1"; gene_id "file_1_file_1_jg9015";
Andromeda	AUGUSTUS	exon	20575425	20575433	.	-	.	transcript_id "file_1_file_1_jg9015.t1"; gene_id "file_1_file_1_jg9015";
Andromeda	AUGUSTUS	start_codon	20575431	20575433	.	-	0	transcript_id "file_1_file_1_jg9015.t1"; gene_id "file_1_file_1_jg9015";
Gemini	GeneMark.hmm	stop_codon	3574832	3574834	.	-	0	gene_id "file_1_file_2_18363_g"; transcript_id "file_1_file_2_18363_t"; count "file_1_file_2_1_1";
Gemini	GeneMark.hmm	CDS	3574832	3575401	.	-	0	gene_id "file_1_file_2_18363_g"; transcript_id "file_1_file_2_18363_t"; evidence "file_1_file_2_1_1"; cds_type "file_1_file_2_Terminal"; count "file_1_file_2_3_3"; anchored "file_1_file_2_1_1";
Gemini	GeneMark.hmm	exon	3574832	3575401	0	-	.	gene_id "file_1_file_2_18363_g"; transcript_id "file_1_file_2_18363_t"; evidence "file_1_file_2_1_1"; cds_type "file_1_file_2_Terminal"; count "file_1_file_2_3_3"; anchored "file_1_file_2_1_1";
Gemini	GeneMark.hmm	CDS	3575643	3576024	.	-	1	gene_id "file_1_file_2_18363_g"; transcript_id "file_1_file_2_18363_t"; evidence "file_1_file_2_1_1"; cds_type "file_1_file_2_Internal"; count "file_1_file_2_2_3"; anchored "file_1_file_2_1_1";
Gemini	GeneMark.hmm	exon	3575643	3576024	0	-	.	gene_id "file_1_file_2_18363_g"; transcript_id "file_1_file_2_18363_t"; evidence "file_1_file_2_1_1"; cds_type "file_1_file_2_Internal"; count "file_1_file_2_2_3"; anchored "file_1_file_2_1_1";
Gemini	GeneMark.hmm	CDS	3576215	3576300	.	-	0	gene_id "file_1_file_2_18363_g"; transcript_id "file_1_file_2_18363_t"; evidence "file_1_file_2_1_0"; cds_type "file_1_file_2_Initial"; count "file_1_file_2_1_3"; anchored "file_1_file_2_1_0";
Gemini	GeneMark.hmm	exon	3576215	3576300	0	-	.	gene_id "file_1_file_2_18363_g"; transcript_id "file_1_file_2_18363_t"; evidence "file_1_file_2_1_0"; cds_type "file_1_file_2_Initial"; count "file_1_file_2_1_3"; anchored "file_1_file_2_1_0";
Gemini	GeneMark.hmm	start_codon	3576298	3576300	.	-	0	gene_id "file_1_file_2_18363_g"; transcript_id "file_1_file_2_18363_t"; count "file_1_file_2_1_1";
Cepheus	AUGUSTUS	stop_codon	11306068	11306070	.	-	0	transcript_id "file_1_file_1_jg11809.t1"; gene_id "file_1_file_1_jg11809";
Cepheus	AUGUSTUS	CDS	11306068	11309499	1	-	0	transcript_id "file_1_file_1_jg11809.t1"; gene_id "file_1_file_1_jg11809";
Cepheus	AUGUSTUS	exon	11306068	11309499	.	-	.	transcript_id "file_1_file_1_jg11809.t1"; gene_id "file_1_file_1_jg11809";
Cepheus	AUGUSTUS	transcript	11306068	11309499	.	-	.	transcript_id "file_1_file_1_jg11809.t1"; gene_id "file_1_file_1_jg11809"
Cepheus	AUGUSTUS	gene	11306068	11309499	.	-	.	jg11809
Cepheus	AUGUSTUS	start_codon	11309497	11309499	.	-	0	transcript_id "file_1_file_1_jg11809.t1"; gene_id "file_1_file_1_jg11809";
Contig_13	AUGUSTUS	stop_codon	1814110	1814112	.	-	0	transcript_id "file_1_file_1_jg5380.t1"; gene_id "file_1_file_1_jg5380";
Contig_13	AUGUSTUS	CDS	1814110	1814631	1	-	0	transcript_id "file_1_file_1_jg5380.t1"; gene_id "file_1_file_1_jg5380";
Contig_13	AUGUSTUS	exon	1814110	1814631	.	-	.	transcript_id "file_1_file_1_jg5380.t1"; gene_id "file_1_file_1_jg5380";
Contig_13	AUGUSTUS	transcript	1814110	1814631	.	-	.	transcript_id "file_1_file_1_jg5380.t1"; gene_id "file_1_file_1_jg5380"
Contig_13	AUGUSTUS	gene	1814110	1814631	.	-	.	jg5380
Contig_13	AUGUSTUS	start_codon	1814629	1814631	.	-	0	transcript_id "file_1_file_1_jg5380.t1"; gene_id "file_1_file_1_jg5380";
Draco	AUGUSTUS	stop_codon	12780637	12780639	.	-	0	transcript_id "file_1_file_1_jg16519.t1"; gene_id "file_1_file_1_jg16519";
Draco	AUGUSTUS	CDS	12780637	12781488	0.99	-	0	transcript_id "file_1_file_1_jg16519.t1"; gene_id "file_1_file_1_jg16519";
Draco	AUGUSTUS	exon	12780637	12781488	.	-	.	transcript_id "file_1_file_1_jg16519.t1"; gene_id "file_1_file_1_jg16519";
Draco	AUGUSTUS	intron	12781489	12781593	.	-	.	transcript_id "file_1_file_1_jg16519.t1"; gene_id "file_1_file_1_jg16519";
Draco	AUGUSTUS	transcript	12780637	12781833	.	-	.	transcript_id "file_1_file_1_jg16519.t1"; gene_id "file_1_file_1_jg16519"
Draco	AUGUSTUS	gene	12780637	12781833	.	-	.	jg16519
Draco	AUGUSTUS	CDS	12781594	12781833	1	-	0	transcript_id "file_1_file_1_jg16519.t1"; gene_id "file_1_file_1_jg16519";
Draco	AUGUSTUS	exon	12781594	12781833	.	-	.	transcript_id "file_1_file_1_jg16519.t1"; gene_id "file_1_file_1_jg16519";
Draco	AUGUSTUS	start_codon	12781831	12781833	.	-	0	transcript_id "file_1_file_1_jg16519.t1"; gene_id "file_1_file_1_jg16519";
Contig_13	AUGUSTUS	stop_codon	2291773	2291775	.	-	0	transcript_id "file_1_file_1_jg5464.t1"; gene_id "file_1_file_1_jg5464";
Contig_13	AUGUSTUS	CDS	2291773	2292003	1	-	0	transcript_id "file_1_file_1_jg5464.t1"; gene_id "file_1_file_1_jg5464";
Contig_13	AUGUSTUS	exon	2291773	2292003	.	-	.	transcript_id "file_1_file_1_jg5464.t1"; gene_id "file_1_file_1_jg5464";
Contig_13	AUGUSTUS	intron	2292004	2292390	.	-	.	transcript_id "file_1_file_1_jg5464.t1"; gene_id "file_1_file_1_jg5464";
Contig_13	AUGUSTUS	CDS	2292391	2292972	1	-	0	transcript_id "file_1_file_1_jg5464.t1"; gene_id "file_1_file_1_jg5464";
Contig_13	AUGUSTUS	exon	2292391	2292972	.	-	.	transcript_id "file_1_file_1_jg5464.t1"; gene_id "file_1_file_1_jg5464";
Contig_13	AUGUSTUS	intron	2292973	2293025	.	-	.	transcript_id "file_1_file_1_jg5464.t1"; gene_id "file_1_file_1_jg5464";
Contig_13	AUGUSTUS	CDS	2293026	2293142	1	-	0	transcript_id "file_1_file_1_jg5464.t1"; gene_id "file_1_file_1_jg5464";
Contig_13	AUGUSTUS	exon	2293026	2293142	.	-	.	transcript_id "file_1_file_1_jg5464.t1"; gene_id "file_1_file_1_jg5464";
Contig_13	AUGUSTUS	intron	2293143	2293786	.	-	.	transcript_id "file_1_file_1_jg5464.t1"; gene_id "file_1_file_1_jg5464";
Contig_13	AUGUSTUS	CDS	2293787	2293879	1	-	0	transcript_id "file_1_file_1_jg5464.t1"; gene_id "file_1_file_1_jg5464";
Contig_13	AUGUSTUS	exon	2293787	2293879	.	-	.	transcript_id "file_1_file_1_jg5464.t1"; gene_id "file_1_file_1_jg5464";
Contig_13	AUGUSTUS	intron	2293880	2293940	.	-	.	transcript_id "file_1_file_1_jg5464.t1"; gene_id "file_1_file_1_jg5464";
Contig_13	AUGUSTUS	CDS	2293941	2293988	1	-	0	transcript_id "file_1_file_1_jg5464.t1"; gene_id "file_1_file_1_jg5464";
Contig_13	AUGUSTUS	exon	2293941	2293988	.	-	.	transcript_id "file_1_file_1_jg5464.t1"; gene_id "file_1_file_1_jg5464";
Contig_13	AUGUSTUS	intron	2293989	2294142	.	-	.	transcript_id "file_1_file_1_jg5464.t1"; gene_id "file_1_file_1_jg5464";
Contig_13	AUGUSTUS	transcript	2291773	2294184	.	-	.	transcript_id "file_1_file_1_jg5464.t1"; gene_id "file_1_file_1_jg5464"
Contig_13	AUGUSTUS	gene	2291773	2294184	.	-	.	jg5464
Contig_13	AUGUSTUS	CDS	2294143	2294184	1	-	0	transcript_id "file_1_file_1_jg5464.t1"; gene_id "file_1_file_1_jg5464";
Contig_13	AUGUSTUS	exon	2294143	2294184	.	-	.	transcript_id "file_1_file_1_jg5464.t1"; gene_id "file_1_file_1_jg5464";
Contig_13	AUGUSTUS	start_codon	2294182	2294184	.	-	0	transcript_id "file_1_file_1_jg5464.t1"; gene_id "file_1_file_1_jg5464";
Cepheus	AUGUSTUS	stop_codon	12115383	12115385	.	-	0	transcript_id "file_1_file_1_jg11947.t1"; gene_id "file_1_file_1_jg11947";
Cepheus	AUGUSTUS	CDS	12115383	12115997	1	-	0	transcript_id "file_1_file_1_jg11947.t1"; gene_id "file_1_file_1_jg11947";
Cepheus	AUGUSTUS	exon	12115383	12115997	.	-	.	transcript_id "file_1_file_1_jg11947.t1"; gene_id "file_1_file_1_jg11947";
Cepheus	AUGUSTUS	intron	12115998	12116056	.	-	.	transcript_id "file_1_file_1_jg11947.t1"; gene_id "file_1_file_1_jg11947";
Cepheus	AUGUSTUS	CDS	12116057	12116364	1	-	2	transcript_id "file_1_file_1_jg11947.t1"; gene_id "file_1_file_1_jg11947";
Cepheus	AUGUSTUS	exon	12116057	12116364	.	-	.	transcript_id "file_1_file_1_jg11947.t1"; gene_id "file_1_file_1_jg11947";
Cepheus	AUGUSTUS	intron	12116365	12116432	.	-	.	transcript_id "file_1_file_1_jg11947.t1"; gene_id "file_1_file_1_jg11947";
Cepheus	AUGUSTUS	CDS	12116433	12116686	1	-	1	transcript_id "file_1_file_1_jg11947.t1"; gene_id "file_1_file_1_jg11947";
Cepheus	AUGUSTUS	exon	12116433	12116686	.	-	.	transcript_id "file_1_file_1_jg11947.t1"; gene_id "file_1_file_1_jg11947";
Cepheus	AUGUSTUS	intron	12116687	12116800	.	-	.	transcript_id "file_1_file_1_jg11947.t1"; gene_id "file_1_file_1_jg11947";
Cepheus	AUGUSTUS	CDS	12116801	12117017	1	-	2	transcript_id "file_1_file_1_jg11947.t1"; gene_id "file_1_file_1_jg11947";
Cepheus	AUGUSTUS	exon	12116801	12117017	.	-	.	transcript_id "file_1_file_1_jg11947.t1"; gene_id "file_1_file_1_jg11947";
Cepheus	AUGUSTUS	intron	12117018	12119009	.	-	.	transcript_id "file_1_file_1_jg11947.t1"; gene_id "file_1_file_1_jg11947";
Cepheus	AUGUSTUS	transcript	12115383	12119274	.	-	.	transcript_id "file_1_file_1_jg11947.t1"; gene_id "file_1_file_1_jg11947"
Cepheus	AUGUSTUS	gene	12115383	12119274	.	-	.	jg11947
Cepheus	AUGUSTUS	CDS	12119010	12119274	1	-	0	transcript_id "file_1_file_1_jg11947.t1"; gene_id "file_1_file_1_jg11947";
Cepheus	AUGUSTUS	exon	12119010	12119274	.	-	.	transcript_id "file_1_file_1_jg11947.t1"; gene_id "file_1_file_1_jg11947";
Cepheus	AUGUSTUS	start_codon	12119272	12119274	.	-	0	transcript_id "file_1_file_1_jg11947.t1"; gene_id "file_1_file_1_jg11947";
Gemini	AUGUSTUS	stop_codon	13057456	13057458	.	-	0	transcript_id "file_1_file_1_jg1333.t1"; gene_id "file_1_file_1_jg1333";
Gemini	AUGUSTUS	CDS	13057456	13057606	1	-	1	transcript_id "file_1_file_1_jg1333.t1"; gene_id "file_1_file_1_jg1333";
Gemini	AUGUSTUS	exon	13057456	13057606	.	-	.	transcript_id "file_1_file_1_jg1333.t1"; gene_id "file_1_file_1_jg1333";
Gemini	AUGUSTUS	intron	13057607	13060946	.	-	.	transcript_id "file_1_file_1_jg1333.t1"; gene_id "file_1_file_1_jg1333";
Gemini	AUGUSTUS	CDS	13060947	13061089	1	-	0	transcript_id "file_1_file_1_jg1333.t1"; gene_id "file_1_file_1_jg1333";
Gemini	AUGUSTUS	exon	13060947	13061089	.	-	.	transcript_id "file_1_file_1_jg1333.t1"; gene_id "file_1_file_1_jg1333";
Gemini	AUGUSTUS	intron	13061090	13061148	.	-	.	transcript_id "file_1_file_1_jg1333.t1"; gene_id "file_1_file_1_jg1333";
Gemini	AUGUSTUS	CDS	13061149	13061288	1	-	2	transcript_id "file_1_file_1_jg1333.t1"; gene_id "file_1_file_1_jg1333";
Gemini	AUGUSTUS	exon	13061149	13061288	.	-	.	transcript_id "file_1_file_1_jg1333.t1"; gene_id "file_1_file_1_jg1333";
Gemini	AUGUSTUS	intron	13061289	13061606	.	-	.	transcript_id "file_1_file_1_jg1333.t1"; gene_id "file_1_file_1_jg1333";
Gemini	AUGUSTUS	CDS	13061607	13061700	1	-	0	transcript_id "file_1_file_1_jg1333.t1"; gene_id "file_1_file_1_jg1333";
Gemini	AUGUSTUS	exon	13061607	13061700	.	-	.	transcript_id "file_1_file_1_jg1333.t1"; gene_id "file_1_file_1_jg1333";
Gemini	AUGUSTUS	intron	13061701	13061759	.	-	.	transcript_id "file_1_file_1_jg1333.t1"; gene_id "file_1_file_1_jg1333";
Gemini	AUGUSTUS	CDS	13061760	13061963	1	-	0	transcript_id "file_1_file_1_jg1333.t1"; gene_id "file_1_file_1_jg1333";
Gemini	AUGUSTUS	exon	13061760	13061963	.	-	.	transcript_id "file_1_file_1_jg1333.t1"; gene_id "file_1_file_1_jg1333";
Gemini	AUGUSTUS	intron	13061964	13064762	.	-	.	transcript_id "file_1_file_1_jg1333.t1"; gene_id "file_1_file_1_jg1333";
Gemini	AUGUSTUS	CDS	13064763	13064882	1	-	0	transcript_id "file_1_file_1_jg1333.t1"; gene_id "file_1_file_1_jg1333";
Gemini	AUGUSTUS	exon	13064763	13064882	.	-	.	transcript_id "file_1_file_1_jg1333.t1"; gene_id "file_1_file_1_jg1333";
Gemini	AUGUSTUS	intron	13064883	13066604	.	-	.	transcript_id "file_1_file_1_jg1333.t1"; gene_id "file_1_file_1_jg1333";
Gemini	AUGUSTUS	CDS	13066605	13066798	1	-	2	transcript_id "file_1_file_1_jg1333.t1"; gene_id "file_1_file_1_jg1333";
Gemini	AUGUSTUS	exon	13066605	13066798	.	-	.	transcript_id "file_1_file_1_jg1333.t1"; gene_id "file_1_file_1_jg1333";
Gemini	AUGUSTUS	intron	13066799	13068358	.	-	.	transcript_id "file_1_file_1_jg1333.t1"; gene_id "file_1_file_1_jg1333";
Gemini	AUGUSTUS	CDS	13068359	13068465	1	-	1	transcript_id "file_1_file_1_jg1333.t1"; gene_id "file_1_file_1_jg1333";
Gemini	AUGUSTUS	exon	13068359	13068465	.	-	.	transcript_id "file_1_file_1_jg1333.t1"; gene_id "file_1_file_1_jg1333";
Gemini	AUGUSTUS	intron	13068466	13068531	.	-	.	transcript_id "file_1_file_1_jg1333.t1"; gene_id "file_1_file_1_jg1333";
Gemini	AUGUSTUS	CDS	13068532	13068689	1	-	0	transcript_id "file_1_file_1_jg1333.t1"; gene_id "file_1_file_1_jg1333";
Gemini	AUGUSTUS	exon	13068532	13068689	.	-	.	transcript_id "file_1_file_1_jg1333.t1"; gene_id "file_1_file_1_jg1333";
Gemini	AUGUSTUS	intron	13068690	13068745	.	-	.	transcript_id "file_1_file_1_jg1333.t1"; gene_id "file_1_file_1_jg1333";
Gemini	AUGUSTUS	CDS	13068746	13068974	1	-	1	transcript_id "file_1_file_1_jg1333.t1"; gene_id "file_1_file_1_jg1333";
Gemini	AUGUSTUS	exon	13068746	13068974	.	-	.	transcript_id "file_1_file_1_jg1333.t1"; gene_id "file_1_file_1_jg1333";
Gemini	AUGUSTUS	intron	13068975	13069035	.	-	.	transcript_id "file_1_file_1_jg1333.t1"; gene_id "file_1_file_1_jg1333";
Gemini	AUGUSTUS	CDS	13069036	13069152	1	-	1	transcript_id "file_1_file_1_jg1333.t1"; gene_id "file_1_file_1_jg1333";
Gemini	AUGUSTUS	exon	13069036	13069152	.	-	.	transcript_id "file_1_file_1_jg1333.t1"; gene_id "file_1_file_1_jg1333";
Gemini	AUGUSTUS	intron	13069153	13069219	.	-	.	transcript_id "file_1_file_1_jg1333.t1"; gene_id "file_1_file_1_jg1333";
Gemini	AUGUSTUS	CDS	13069220	13069976	1	-	2	transcript_id "file_1_file_1_jg1333.t1"; gene_id "file_1_file_1_jg1333";
Gemini	AUGUSTUS	exon	13069220	13069976	.	-	.	transcript_id "file_1_file_1_jg1333.t1"; gene_id "file_1_file_1_jg1333";
Gemini	AUGUSTUS	intron	13069977	13070043	.	-	.	transcript_id "file_1_file_1_jg1333.t1"; gene_id "file_1_file_1_jg1333";
Gemini	AUGUSTUS	CDS	13070044	13070117	1	-	1	transcript_id "file_1_file_1_jg1333.t1"; gene_id "file_1_file_1_jg1333";
Gemini	AUGUSTUS	exon	13070044	13070117	.	-	.	transcript_id "file_1_file_1_jg1333.t1"; gene_id "file_1_file_1_jg1333";
Gemini	AUGUSTUS	intron	13070118	13072057	.	-	.	transcript_id "file_1_file_1_jg1333.t1"; gene_id "file_1_file_1_jg1333";
Gemini	AUGUSTUS	transcript	13057456	13072203	.	-	.	transcript_id "file_1_file_1_jg1333.t1"; gene_id "file_1_file_1_jg1333"
Gemini	AUGUSTUS	gene	13057456	13072203	.	-	.	jg1333
Gemini	AUGUSTUS	CDS	13072058	13072203	1	-	0	transcript_id "file_1_file_1_jg1333.t1"; gene_id "file_1_file_1_jg1333";
Gemini	AUGUSTUS	exon	13072058	13072203	.	-	.	transcript_id "file_1_file_1_jg1333.t1"; gene_id "file_1_file_1_jg1333";
Gemini	AUGUSTUS	start_codon	13072201	13072203	.	-	0	transcript_id "file_1_file_1_jg1333.t1"; gene_id "file_1_file_1_jg1333";
Contig_6	AUGUSTUS	start_codon	3814042	3814044	.	+	0	transcript_id "file_1_file_1_jg10219.t1"; gene_id "file_1_file_1_jg10219";
Contig_6	AUGUSTUS	CDS	3814042	3814156	1	+	0	transcript_id "file_1_file_1_jg10219.t1"; gene_id "file_1_file_1_jg10219";
Contig_6	AUGUSTUS	exon	3814042	3814156	.	+	.	transcript_id "file_1_file_1_jg10219.t1"; gene_id "file_1_file_1_jg10219";
Contig_6	AUGUSTUS	intron	3814157	3815136	.	+	.	transcript_id "file_1_file_1_jg10219.t1"; gene_id "file_1_file_1_jg10219";
Contig_6	AUGUSTUS	CDS	3815137	3815504	1	+	2	transcript_id "file_1_file_1_jg10219.t1"; gene_id "file_1_file_1_jg10219";
Contig_6	AUGUSTUS	exon	3815137	3815504	.	+	.	transcript_id "file_1_file_1_jg10219.t1"; gene_id "file_1_file_1_jg10219";
Contig_6	AUGUSTUS	intron	3815505	3815555	.	+	.	transcript_id "file_1_file_1_jg10219.t1"; gene_id "file_1_file_1_jg10219";
Contig_6	AUGUSTUS	CDS	3815556	3816087	1	+	0	transcript_id "file_1_file_1_jg10219.t1"; gene_id "file_1_file_1_jg10219";
Contig_6	AUGUSTUS	exon	3815556	3816087	.	+	.	transcript_id "file_1_file_1_jg10219.t1"; gene_id "file_1_file_1_jg10219";
Contig_6	AUGUSTUS	intron	3816088	3816148	.	+	.	transcript_id "file_1_file_1_jg10219.t1"; gene_id "file_1_file_1_jg10219";
Contig_6	AUGUSTUS	transcript	3814042	3816516	.	+	.	transcript_id "file_1_file_1_jg10219.t1"; gene_id "file_1_file_1_jg10219"
Contig_6	AUGUSTUS	gene	3814042	3816516	.	+	.	jg10219
Contig_6	AUGUSTUS	CDS	3816149	3816516	1	+	2	transcript_id "file_1_file_1_jg10219.t1"; gene_id "file_1_file_1_jg10219";
Contig_6	AUGUSTUS	exon	3816149	3816516	.	+	.	transcript_id "file_1_file_1_jg10219.t1"; gene_id "file_1_file_1_jg10219";
Contig_6	AUGUSTUS	stop_codon	3816514	3816516	.	+	0	transcript_id "file_1_file_1_jg10219.t1"; gene_id "file_1_file_1_jg10219";
Andromeda	AUGUSTUS	start_codon	10292520	10292522	.	+	0	transcript_id "file_1_file_1_jg7999.t1"; gene_id "file_1_file_1_jg7999";
Andromeda	AUGUSTUS	CDS	10292520	10292638	1	+	0	transcript_id "file_1_file_1_jg7999.t1"; gene_id "file_1_file_1_jg7999";
Andromeda	AUGUSTUS	exon	10292520	10292638	.	+	.	transcript_id "file_1_file_1_jg7999.t1"; gene_id "file_1_file_1_jg7999";
Andromeda	AUGUSTUS	intron	10292639	10295305	.	+	.	transcript_id "file_1_file_1_jg7999.t1"; gene_id "file_1_file_1_jg7999";
Andromeda	AUGUSTUS	CDS	10295306	10295317	1	+	1	transcript_id "file_1_file_1_jg7999.t1"; gene_id "file_1_file_1_jg7999";
Andromeda	AUGUSTUS	exon	10295306	10295317	.	+	.	transcript_id "file_1_file_1_jg7999.t1"; gene_id "file_1_file_1_jg7999";
Andromeda	AUGUSTUS	intron	10295318	10297154	.	+	.	transcript_id "file_1_file_1_jg7999.t1"; gene_id "file_1_file_1_jg7999";
Andromeda	AUGUSTUS	CDS	10297155	10297341	1	+	1	transcript_id "file_1_file_1_jg7999.t1"; gene_id "file_1_file_1_jg7999";
Andromeda	AUGUSTUS	exon	10297155	10297341	.	+	.	transcript_id "file_1_file_1_jg7999.t1"; gene_id "file_1_file_1_jg7999";
Andromeda	AUGUSTUS	intron	10297342	10298099	.	+	.	transcript_id "file_1_file_1_jg7999.t1"; gene_id "file_1_file_1_jg7999";
Andromeda	AUGUSTUS	CDS	10298100	10298972	1	+	0	transcript_id "file_1_file_1_jg7999.t1"; gene_id "file_1_file_1_jg7999";
Andromeda	AUGUSTUS	exon	10298100	10298972	.	+	.	transcript_id "file_1_file_1_jg7999.t1"; gene_id "file_1_file_1_jg7999";
Andromeda	AUGUSTUS	intron	10298973	10299703	.	+	.	transcript_id "file_1_file_1_jg7999.t1"; gene_id "file_1_file_1_jg7999";
Andromeda	AUGUSTUS	transcript	10292520	10299841	.	+	.	transcript_id "file_1_file_1_jg7999.t1"; gene_id "file_1_file_1_jg7999"
Andromeda	AUGUSTUS	gene	10292520	10299841	.	+	.	jg7999
Andromeda	AUGUSTUS	CDS	10299704	10299841	1	+	0	transcript_id "file_1_file_1_jg7999.t1"; gene_id "file_1_file_1_jg7999";
Andromeda	AUGUSTUS	exon	10299704	10299841	.	+	.	transcript_id "file_1_file_1_jg7999.t1"; gene_id "file_1_file_1_jg7999";
Andromeda	AUGUSTUS	stop_codon	10299839	10299841	.	+	0	transcript_id "file_1_file_1_jg7999.t1"; gene_id "file_1_file_1_jg7999";
Cepheus	AUGUSTUS	stop_codon	6188616	6188618	.	-	0	transcript_id "file_1_file_1_jg11245.t1"; gene_id "file_1_file_1_jg11245";
Cepheus	AUGUSTUS	CDS	6188616	6188770	1	-	2	transcript_id "file_1_file_1_jg11245.t1"; gene_id "file_1_file_1_jg11245";
Cepheus	AUGUSTUS	exon	6188616	6188770	.	-	.	transcript_id "file_1_file_1_jg11245.t1"; gene_id "file_1_file_1_jg11245";
Cepheus	AUGUSTUS	intron	6188771	6189554	.	-	.	transcript_id "file_1_file_1_jg11245.t1"; gene_id "file_1_file_1_jg11245";
Cepheus	AUGUSTUS	CDS	6189555	6189701	1	-	2	transcript_id "file_1_file_1_jg11245.t1"; gene_id "file_1_file_1_jg11245";
Cepheus	AUGUSTUS	exon	6189555	6189701	.	-	.	transcript_id "file_1_file_1_jg11245.t1"; gene_id "file_1_file_1_jg11245";
Cepheus	AUGUSTUS	intron	6189702	6189757	.	-	.	transcript_id "file_1_file_1_jg11245.t1"; gene_id "file_1_file_1_jg11245";
Cepheus	AUGUSTUS	CDS	6189758	6189829	1	-	2	transcript_id "file_1_file_1_jg11245.t1"; gene_id "file_1_file_1_jg11245";
Cepheus	AUGUSTUS	exon	6189758	6189829	.	-	.	transcript_id "file_1_file_1_jg11245.t1"; gene_id "file_1_file_1_jg11245";
Cepheus	AUGUSTUS	intron	6189830	6189938	.	-	.	transcript_id "file_1_file_1_jg11245.t1"; gene_id "file_1_file_1_jg11245";
Cepheus	AUGUSTUS	transcript	6188616	6189960	.	-	.	transcript_id "file_1_file_1_jg11245.t1"; gene_id "file_1_file_1_jg11245"
Cepheus	AUGUSTUS	gene	6188616	6189960	.	-	.	jg11245
Cepheus	AUGUSTUS	CDS	6189939	6189960	1	-	0	transcript_id "file_1_file_1_jg11245.t1"; gene_id "file_1_file_1_jg11245";
Cepheus	AUGUSTUS	exon	6189939	6189960	.	-	.	transcript_id "file_1_file_1_jg11245.t1"; gene_id "file_1_file_1_jg11245";
Cepheus	AUGUSTUS	start_codon	6189958	6189960	.	-	0	transcript_id "file_1_file_1_jg11245.t1"; gene_id "file_1_file_1_jg11245";
Cepheus	AUGUSTUS	stop_codon	21958495	21958497	.	-	0	transcript_id "file_1_file_1_jg13162.t1"; gene_id "file_1_file_1_jg13162";
Cepheus	AUGUSTUS	CDS	21958495	21958761	0.99	-	0	transcript_id "file_1_file_1_jg13162.t1"; gene_id "file_1_file_1_jg13162";
Cepheus	AUGUSTUS	exon	21958495	21958761	.	-	.	transcript_id "file_1_file_1_jg13162.t1"; gene_id "file_1_file_1_jg13162";
Cepheus	AUGUSTUS	transcript	21958495	21958761	.	-	.	transcript_id "file_1_file_1_jg13162.t1"; gene_id "file_1_file_1_jg13162"
Cepheus	AUGUSTUS	gene	21958495	21958761	.	-	.	jg13162
Cepheus	AUGUSTUS	start_codon	21958759	21958761	.	-	0	transcript_id "file_1_file_1_jg13162.t1"; gene_id "file_1_file_1_jg13162";
Draco	AUGUSTUS	stop_codon	1297761	1297763	.	-	0	transcript_id "file_1_file_1_jg14902.t1"; gene_id "file_1_file_1_jg14902";
Draco	AUGUSTUS	CDS	1297761	1297928	0.86	-	0	transcript_id "file_1_file_1_jg14902.t1"; gene_id "file_1_file_1_jg14902";
Draco	AUGUSTUS	exon	1297761	1297928	.	-	.	transcript_id "file_1_file_1_jg14902.t1"; gene_id "file_1_file_1_jg14902";
Draco	AUGUSTUS	intron	1297929	1297978	.	-	.	transcript_id "file_1_file_1_jg14902.t1"; gene_id "file_1_file_1_jg14902";
Draco	AUGUSTUS	CDS	1297979	1298135	0.85	-	1	transcript_id "file_1_file_1_jg14902.t1"; gene_id "file_1_file_1_jg14902";
Draco	AUGUSTUS	exon	1297979	1298135	.	-	.	transcript_id "file_1_file_1_jg14902.t1"; gene_id "file_1_file_1_jg14902";
Draco	AUGUSTUS	intron	1298136	1298789	.	-	.	transcript_id "file_1_file_1_jg14902.t1"; gene_id "file_1_file_1_jg14902";
Draco	AUGUSTUS	transcript	1297761	1298998	.	-	.	transcript_id "file_1_file_1_jg14902.t1"; gene_id "file_1_file_1_jg14902"
Draco	AUGUSTUS	gene	1297761	1298998	.	-	.	jg14902
Draco	AUGUSTUS	CDS	1298790	1298998	0.75	-	0	transcript_id "file_1_file_1_jg14902.t1"; gene_id "file_1_file_1_jg14902";
Draco	AUGUSTUS	exon	1298790	1298998	.	-	.	transcript_id "file_1_file_1_jg14902.t1"; gene_id "file_1_file_1_jg14902";
Draco	AUGUSTUS	start_codon	1298996	1298998	.	-	0	transcript_id "file_1_file_1_jg14902.t1"; gene_id "file_1_file_1_jg14902";
Cepheus	AUGUSTUS	start_codon	4129893	4129895	.	+	0	transcript_id "file_1_file_1_jg11094.t1"; gene_id "file_1_file_1_jg11094";
Cepheus	AUGUSTUS	CDS	4129893	4129947	0.52	+	0	transcript_id "file_1_file_1_jg11094.t1"; gene_id "file_1_file_1_jg11094";
Cepheus	AUGUSTUS	exon	4129893	4129947	.	+	.	transcript_id "file_1_file_1_jg11094.t1"; gene_id "file_1_file_1_jg11094";
Cepheus	AUGUSTUS	intron	4129948	4130094	.	+	.	transcript_id "file_1_file_1_jg11094.t1"; gene_id "file_1_file_1_jg11094";
Cepheus	AUGUSTUS	CDS	4130095	4130355	0.99	+	2	transcript_id "file_1_file_1_jg11094.t1"; gene_id "file_1_file_1_jg11094";
Cepheus	AUGUSTUS	exon	4130095	4130355	.	+	.	transcript_id "file_1_file_1_jg11094.t1"; gene_id "file_1_file_1_jg11094";
Cepheus	AUGUSTUS	intron	4130356	4130492	.	+	.	transcript_id "file_1_file_1_jg11094.t1"; gene_id "file_1_file_1_jg11094";
Cepheus	AUGUSTUS	CDS	4130493	4130600	1	+	2	transcript_id "file_1_file_1_jg11094.t1"; gene_id "file_1_file_1_jg11094";
Cepheus	AUGUSTUS	exon	4130493	4130600	.	+	.	transcript_id "file_1_file_1_jg11094.t1"; gene_id "file_1_file_1_jg11094";
Cepheus	AUGUSTUS	intron	4130601	4130665	.	+	.	transcript_id "file_1_file_1_jg11094.t1"; gene_id "file_1_file_1_jg11094";
Cepheus	AUGUSTUS	transcript	4129893	4130988	.	+	.	transcript_id "file_1_file_1_jg11094.t1"; gene_id "file_1_file_1_jg11094"
Cepheus	AUGUSTUS	gene	4129893	4130988	.	+	.	jg11094
Cepheus	AUGUSTUS	CDS	4130666	4130988	1	+	2	transcript_id "file_1_file_1_jg11094.t1"; gene_id "file_1_file_1_jg11094";
Cepheus	AUGUSTUS	exon	4130666	4130988	.	+	.	transcript_id "file_1_file_1_jg11094.t1"; gene_id "file_1_file_1_jg11094";
Cepheus	AUGUSTUS	stop_codon	4130986	4130988	.	+	0	transcript_id "file_1_file_1_jg11094.t1"; gene_id "file_1_file_1_jg11094";
Contig_7	AUGUSTUS	start_codon	3045676	3045678	.	+	0	transcript_id "file_1_file_1_jg13655.t1"; gene_id "file_1_file_1_jg13655";
Contig_7	AUGUSTUS	CDS	3045676	3046004	1	+	0	transcript_id "file_1_file_1_jg13655.t1"; gene_id "file_1_file_1_jg13655";
Contig_7	AUGUSTUS	exon	3045676	3046004	.	+	.	transcript_id "file_1_file_1_jg13655.t1"; gene_id "file_1_file_1_jg13655";
Contig_7	AUGUSTUS	intron	3046005	3046061	.	+	.	transcript_id "file_1_file_1_jg13655.t1"; gene_id "file_1_file_1_jg13655";
Contig_7	AUGUSTUS	CDS	3046062	3046641	1	+	1	transcript_id "file_1_file_1_jg13655.t1"; gene_id "file_1_file_1_jg13655";
Contig_7	AUGUSTUS	exon	3046062	3046641	.	+	.	transcript_id "file_1_file_1_jg13655.t1"; gene_id "file_1_file_1_jg13655";
Contig_7	AUGUSTUS	intron	3046642	3046760	.	+	.	transcript_id "file_1_file_1_jg13655.t1"; gene_id "file_1_file_1_jg13655";
Contig_7	AUGUSTUS	CDS	3046761	3047101	1	+	0	transcript_id "file_1_file_1_jg13655.t1"; gene_id "file_1_file_1_jg13655";
Contig_7	AUGUSTUS	exon	3046761	3047101	.	+	.	transcript_id "file_1_file_1_jg13655.t1"; gene_id "file_1_file_1_jg13655";
Contig_7	AUGUSTUS	intron	3047102	3047311	.	+	.	transcript_id "file_1_file_1_jg13655.t1"; gene_id "file_1_file_1_jg13655";
Contig_7	AUGUSTUS	transcript	3045676	3047543	.	+	.	transcript_id "file_1_file_1_jg13655.t1"; gene_id "file_1_file_1_jg13655"
Contig_7	AUGUSTUS	gene	3045676	3047543	.	+	.	jg13655
Contig_7	AUGUSTUS	CDS	3047312	3047543	1	+	1	transcript_id "file_1_file_1_jg13655.t1"; gene_id "file_1_file_1_jg13655";
Contig_7	AUGUSTUS	exon	3047312	3047543	.	+	.	transcript_id "file_1_file_1_jg13655.t1"; gene_id "file_1_file_1_jg13655";
Contig_7	AUGUSTUS	stop_codon	3047541	3047543	.	+	0	transcript_id "file_1_file_1_jg13655.t1"; gene_id "file_1_file_1_jg13655";
Contig_30	AUGUSTUS	start_codon	845093	845095	.	+	0	transcript_id "file_1_file_1_jg3597.t1"; gene_id "file_1_file_1_jg3597";
Contig_30	AUGUSTUS	CDS	845093	845128	0.84	+	0	transcript_id "file_1_file_1_jg3597.t1"; gene_id "file_1_file_1_jg3597";
Contig_30	AUGUSTUS	exon	845093	845128	.	+	.	transcript_id "file_1_file_1_jg3597.t1"; gene_id "file_1_file_1_jg3597";
Contig_30	AUGUSTUS	intron	845129	845182	.	+	.	transcript_id "file_1_file_1_jg3597.t1"; gene_id "file_1_file_1_jg3597";
Contig_30	AUGUSTUS	transcript	845093	845419	.	+	.	transcript_id "file_1_file_1_jg3597.t1"; gene_id "file_1_file_1_jg3597"
Contig_30	AUGUSTUS	gene	845093	845419	.	+	.	jg3597
Contig_30	AUGUSTUS	CDS	845183	845419	0.83	+	0	transcript_id "file_1_file_1_jg3597.t1"; gene_id "file_1_file_1_jg3597";
Contig_30	AUGUSTUS	exon	845183	845419	.	+	.	transcript_id "file_1_file_1_jg3597.t1"; gene_id "file_1_file_1_jg3597";
Contig_30	AUGUSTUS	stop_codon	845417	845419	.	+	0	transcript_id "file_1_file_1_jg3597.t1"; gene_id "file_1_file_1_jg3597";
Cepheus	AUGUSTUS	start_codon	8685312	8685314	.	+	0	transcript_id "file_1_file_1_jg11529.t1"; gene_id "file_1_file_1_jg11529";
Cepheus	AUGUSTUS	CDS	8685312	8686853	1	+	0	transcript_id "file_1_file_1_jg11529.t1"; gene_id "file_1_file_1_jg11529";
Cepheus	AUGUSTUS	exon	8685312	8686853	.	+	.	transcript_id "file_1_file_1_jg11529.t1"; gene_id "file_1_file_1_jg11529";
Cepheus	AUGUSTUS	transcript	8685312	8686853	.	+	.	transcript_id "file_1_file_1_jg11529.t1"; gene_id "file_1_file_1_jg11529"
Cepheus	AUGUSTUS	gene	8685312	8686853	.	+	.	jg11529
Cepheus	AUGUSTUS	stop_codon	8686851	8686853	.	+	0	transcript_id "file_1_file_1_jg11529.t1"; gene_id "file_1_file_1_jg11529";
Andromeda	AUGUSTUS	stop_codon	7617121	7617123	.	-	0	transcript_id "file_1_file_1_jg7703.t1"; gene_id "file_1_file_1_jg7703";
Andromeda	AUGUSTUS	CDS	7617121	7617745	1	-	1	transcript_id "file_1_file_1_jg7703.t1"; gene_id "file_1_file_1_jg7703";
Andromeda	AUGUSTUS	exon	7617121	7617745	.	-	.	transcript_id "file_1_file_1_jg7703.t1"; gene_id "file_1_file_1_jg7703";
Andromeda	AUGUSTUS	intron	7617746	7617837	.	-	.	transcript_id "file_1_file_1_jg7703.t1"; gene_id "file_1_file_1_jg7703";
Andromeda	AUGUSTUS	transcript	7617121	7617842	.	-	.	transcript_id "file_1_file_1_jg7703.t1"; gene_id "file_1_file_1_jg7703"
Andromeda	AUGUSTUS	gene	7617121	7617842	.	-	.	jg7703
Andromeda	AUGUSTUS	CDS	7617838	7617842	1	-	0	transcript_id "file_1_file_1_jg7703.t1"; gene_id "file_1_file_1_jg7703";
Andromeda	AUGUSTUS	exon	7617838	7617842	.	-	.	transcript_id "file_1_file_1_jg7703.t1"; gene_id "file_1_file_1_jg7703";
Andromeda	AUGUSTUS	start_codon	7617840	7617842	.	-	0	transcript_id "file_1_file_1_jg7703.t1"; gene_id "file_1_file_1_jg7703";
Cepheus	AUGUSTUS	stop_codon	20064718	20064720	.	-	0	transcript_id "file_1_file_1_jg12905.t1"; gene_id "file_1_file_1_jg12905";
Cepheus	AUGUSTUS	CDS	20064718	20064972	1	-	0	transcript_id "file_1_file_1_jg12905.t1"; gene_id "file_1_file_1_jg12905";
Cepheus	AUGUSTUS	exon	20064718	20064972	.	-	.	transcript_id "file_1_file_1_jg12905.t1"; gene_id "file_1_file_1_jg12905";
Cepheus	AUGUSTUS	intron	20064973	20065886	.	-	.	transcript_id "file_1_file_1_jg12905.t1"; gene_id "file_1_file_1_jg12905";
Cepheus	AUGUSTUS	CDS	20065887	20066177	1	-	0	transcript_id "file_1_file_1_jg12905.t1"; gene_id "file_1_file_1_jg12905";
Cepheus	AUGUSTUS	exon	20065887	20066177	.	-	.	transcript_id "file_1_file_1_jg12905.t1"; gene_id "file_1_file_1_jg12905";
Cepheus	AUGUSTUS	intron	20066178	20066538	.	-	.	transcript_id "file_1_file_1_jg12905.t1"; gene_id "file_1_file_1_jg12905";
Cepheus	AUGUSTUS	transcript	20064718	20066895	.	-	.	transcript_id "file_1_file_1_jg12905.t1"; gene_id "file_1_file_1_jg12905"
Cepheus	AUGUSTUS	gene	20064718	20066895	.	-	.	jg12905
Cepheus	AUGUSTUS	CDS	20066539	20066895	0.99	-	0	transcript_id "file_1_file_1_jg12905.t1"; gene_id "file_1_file_1_jg12905";
Cepheus	AUGUSTUS	exon	20066539	20066895	.	-	.	transcript_id "file_1_file_1_jg12905.t1"; gene_id "file_1_file_1_jg12905";
Cepheus	AUGUSTUS	start_codon	20066893	20066895	.	-	0	transcript_id "file_1_file_1_jg12905.t1"; gene_id "file_1_file_1_jg12905";
Contig_6	AUGUSTUS	stop_codon	5760866	5760868	.	-	0	transcript_id "file_1_file_1_jg10500.t1"; gene_id "file_1_file_1_jg10500";
Contig_6	AUGUSTUS	CDS	5760866	5761135	0.81	-	0	transcript_id "file_1_file_1_jg10500.t1"; gene_id "file_1_file_1_jg10500";
Contig_6	AUGUSTUS	exon	5760866	5761135	.	-	.	transcript_id "file_1_file_1_jg10500.t1"; gene_id "file_1_file_1_jg10500";
Contig_6	AUGUSTUS	transcript	5760866	5761135	.	-	.	transcript_id "file_1_file_1_jg10500.t1"; gene_id "file_1_file_1_jg10500"
Contig_6	AUGUSTUS	gene	5760866	5761135	.	-	.	jg10500
Contig_6	AUGUSTUS	start_codon	5761133	5761135	.	-	0	transcript_id "file_1_file_1_jg10500.t1"; gene_id "file_1_file_1_jg10500";
Contig_26	AUGUSTUS	stop_codon	294885	294887	.	-	0	transcript_id "file_1_file_1_jg3454.t1"; gene_id "file_1_file_1_jg3454";
Contig_26	AUGUSTUS	CDS	294885	294911	0.98	-	0	transcript_id "file_1_file_1_jg3454.t1"; gene_id "file_1_file_1_jg3454";
Contig_26	AUGUSTUS	exon	294885	294911	.	-	.	transcript_id "file_1_file_1_jg3454.t1"; gene_id "file_1_file_1_jg3454";
Contig_26	AUGUSTUS	intron	294912	302456	.	-	.	transcript_id "file_1_file_1_jg3454.t1"; gene_id "file_1_file_1_jg3454";
Contig_26	AUGUSTUS	transcript	294885	303428	.	-	.	transcript_id "file_1_file_1_jg3454.t1"; gene_id "file_1_file_1_jg3454"
Contig_26	AUGUSTUS	gene	294885	303428	.	-	.	jg3454
Contig_26	AUGUSTUS	CDS	302457	303428	0.79	-	0	transcript_id "file_1_file_1_jg3454.t1"; gene_id "file_1_file_1_jg3454";
Contig_26	AUGUSTUS	exon	302457	303428	.	-	.	transcript_id "file_1_file_1_jg3454.t1"; gene_id "file_1_file_1_jg3454";
Contig_26	AUGUSTUS	start_codon	303426	303428	.	-	0	transcript_id "file_1_file_1_jg3454.t1"; gene_id "file_1_file_1_jg3454";
Andromeda	AUGUSTUS	stop_codon	10012502	10012504	.	-	0	transcript_id "file_1_file_1_jg7967.t1"; gene_id "file_1_file_1_jg7967";
Andromeda	AUGUSTUS	CDS	10012502	10012585	1	-	0	transcript_id "file_1_file_1_jg7967.t1"; gene_id "file_1_file_1_jg7967";
Andromeda	AUGUSTUS	exon	10012502	10012585	.	-	.	transcript_id "file_1_file_1_jg7967.t1"; gene_id "file_1_file_1_jg7967";
Andromeda	AUGUSTUS	intron	10012586	10012642	.	-	.	transcript_id "file_1_file_1_jg7967.t1"; gene_id "file_1_file_1_jg7967";
Andromeda	AUGUSTUS	CDS	10012643	10012797	1	-	2	transcript_id "file_1_file_1_jg7967.t1"; gene_id "file_1_file_1_jg7967";
Andromeda	AUGUSTUS	exon	10012643	10012797	.	-	.	transcript_id "file_1_file_1_jg7967.t1"; gene_id "file_1_file_1_jg7967";
Andromeda	AUGUSTUS	intron	10012798	10012856	.	-	.	transcript_id "file_1_file_1_jg7967.t1"; gene_id "file_1_file_1_jg7967";
Andromeda	AUGUSTUS	CDS	10012857	10012959	1	-	0	transcript_id "file_1_file_1_jg7967.t1"; gene_id "file_1_file_1_jg7967";
Andromeda	AUGUSTUS	exon	10012857	10012959	.	-	.	transcript_id "file_1_file_1_jg7967.t1"; gene_id "file_1_file_1_jg7967";
Andromeda	AUGUSTUS	intron	10012960	10013354	.	-	.	transcript_id "file_1_file_1_jg7967.t1"; gene_id "file_1_file_1_jg7967";
Andromeda	AUGUSTUS	CDS	10013355	10013504	1	-	0	transcript_id "file_1_file_1_jg7967.t1"; gene_id "file_1_file_1_jg7967";
Andromeda	AUGUSTUS	exon	10013355	10013504	.	-	.	transcript_id "file_1_file_1_jg7967.t1"; gene_id "file_1_file_1_jg7967";
Andromeda	AUGUSTUS	intron	10013505	10013571	.	-	.	transcript_id "file_1_file_1_jg7967.t1"; gene_id "file_1_file_1_jg7967";
Andromeda	AUGUSTUS	CDS	10013572	10013868	1	-	0	transcript_id "file_1_file_1_jg7967.t1"; gene_id "file_1_file_1_jg7967";
Andromeda	AUGUSTUS	exon	10013572	10013868	.	-	.	transcript_id "file_1_file_1_jg7967.t1"; gene_id "file_1_file_1_jg7967";
Andromeda	AUGUSTUS	intron	10013869	10014291	.	-	.	transcript_id "file_1_file_1_jg7967.t1"; gene_id "file_1_file_1_jg7967";
Andromeda	AUGUSTUS	transcript	10012502	10015992	.	-	.	transcript_id "file_1_file_1_jg7967.t1"; gene_id "file_1_file_1_jg7967"
Andromeda	AUGUSTUS	gene	10012502	10015992	.	-	.	jg7967
Andromeda	AUGUSTUS	CDS	10014292	10015992	1	-	0	transcript_id "file_1_file_1_jg7967.t1"; gene_id "file_1_file_1_jg7967";
Andromeda	AUGUSTUS	exon	10014292	10015992	.	-	.	transcript_id "file_1_file_1_jg7967.t1"; gene_id "file_1_file_1_jg7967";
Andromeda	AUGUSTUS	start_codon	10015990	10015992	.	-	0	transcript_id "file_1_file_1_jg7967.t1"; gene_id "file_1_file_1_jg7967";
Contig_7	AUGUSTUS	stop_codon	2708621	2708623	.	-	0	transcript_id "file_1_file_1_jg13603.t1"; gene_id "file_1_file_1_jg13603";
Contig_7	AUGUSTUS	CDS	2708621	2708933	0.6	-	1	transcript_id "file_1_file_1_jg13603.t1"; gene_id "file_1_file_1_jg13603";
Contig_7	AUGUSTUS	exon	2708621	2708933	.	-	.	transcript_id "file_1_file_1_jg13603.t1"; gene_id "file_1_file_1_jg13603";
Contig_7	AUGUSTUS	intron	2708934	2710625	.	-	.	transcript_id "file_1_file_1_jg13603.t1"; gene_id "file_1_file_1_jg13603";
Contig_7	AUGUSTUS	CDS	2710626	2710867	1	-	0	transcript_id "file_1_file_1_jg13603.t1"; gene_id "file_1_file_1_jg13603";
Contig_7	AUGUSTUS	exon	2710626	2710867	.	-	.	transcript_id "file_1_file_1_jg13603.t1"; gene_id "file_1_file_1_jg13603";
Contig_7	AUGUSTUS	intron	2710868	2712725	.	-	.	transcript_id "file_1_file_1_jg13603.t1"; gene_id "file_1_file_1_jg13603";
Contig_7	AUGUSTUS	CDS	2712726	2712818	1	-	0	transcript_id "file_1_file_1_jg13603.t1"; gene_id "file_1_file_1_jg13603";
Contig_7	AUGUSTUS	exon	2712726	2712818	.	-	.	transcript_id "file_1_file_1_jg13603.t1"; gene_id "file_1_file_1_jg13603";
Contig_7	AUGUSTUS	intron	2712819	2714765	.	-	.	transcript_id "file_1_file_1_jg13603.t1"; gene_id "file_1_file_1_jg13603";
Contig_7	AUGUSTUS	CDS	2714766	2714920	1	-	2	transcript_id "file_1_file_1_jg13603.t1"; gene_id "file_1_file_1_jg13603";
Contig_7	AUGUSTUS	exon	2714766	2714920	.	-	.	transcript_id "file_1_file_1_jg13603.t1"; gene_id "file_1_file_1_jg13603";
Contig_7	AUGUSTUS	intron	2714921	2715187	.	-	.	transcript_id "file_1_file_1_jg13603.t1"; gene_id "file_1_file_1_jg13603";
Contig_7	AUGUSTUS	CDS	2715188	2715309	1	-	1	transcript_id "file_1_file_1_jg13603.t1"; gene_id "file_1_file_1_jg13603";
Contig_7	AUGUSTUS	exon	2715188	2715309	.	-	.	transcript_id "file_1_file_1_jg13603.t1"; gene_id "file_1_file_1_jg13603";
Contig_7	AUGUSTUS	intron	2715310	2716695	.	-	.	transcript_id "file_1_file_1_jg13603.t1"; gene_id "file_1_file_1_jg13603";
Contig_7	AUGUSTUS	CDS	2716696	2716722	1	-	1	transcript_id "file_1_file_1_jg13603.t1"; gene_id "file_1_file_1_jg13603";
Contig_7	AUGUSTUS	exon	2716696	2716722	.	-	.	transcript_id "file_1_file_1_jg13603.t1"; gene_id "file_1_file_1_jg13603";
Contig_7	AUGUSTUS	intron	2716723	2718827	.	-	.	transcript_id "file_1_file_1_jg13603.t1"; gene_id "file_1_file_1_jg13603";
Contig_7	AUGUSTUS	CDS	2718828	2718866	1	-	1	transcript_id "file_1_file_1_jg13603.t1"; gene_id "file_1_file_1_jg13603";
Contig_7	AUGUSTUS	exon	2718828	2718866	.	-	.	transcript_id "file_1_file_1_jg13603.t1"; gene_id "file_1_file_1_jg13603";
Contig_7	AUGUSTUS	intron	2718867	2721020	.	-	.	transcript_id "file_1_file_1_jg13603.t1"; gene_id "file_1_file_1_jg13603";
Contig_7	AUGUSTUS	CDS	2721021	2721195	1	-	2	transcript_id "file_1_file_1_jg13603.t1"; gene_id "file_1_file_1_jg13603";
Contig_7	AUGUSTUS	exon	2721021	2721195	.	-	.	transcript_id "file_1_file_1_jg13603.t1"; gene_id "file_1_file_1_jg13603";
Contig_7	AUGUSTUS	intron	2721196	2721253	.	-	.	transcript_id "file_1_file_1_jg13603.t1"; gene_id "file_1_file_1_jg13603";
Contig_7	AUGUSTUS	CDS	2721254	2721485	1	-	0	transcript_id "file_1_file_1_jg13603.t1"; gene_id "file_1_file_1_jg13603";
Contig_7	AUGUSTUS	exon	2721254	2721485	.	-	.	transcript_id "file_1_file_1_jg13603.t1"; gene_id "file_1_file_1_jg13603";
Contig_7	AUGUSTUS	intron	2721486	2723640	.	-	.	transcript_id "file_1_file_1_jg13603.t1"; gene_id "file_1_file_1_jg13603";
Contig_7	AUGUSTUS	CDS	2723641	2723785	1	-	1	transcript_id "file_1_file_1_jg13603.t1"; gene_id "file_1_file_1_jg13603";
Contig_7	AUGUSTUS	exon	2723641	2723785	.	-	.	transcript_id "file_1_file_1_jg13603.t1"; gene_id "file_1_file_1_jg13603";
Contig_7	AUGUSTUS	intron	2723786	2729373	.	-	.	transcript_id "file_1_file_1_jg13603.t1"; gene_id "file_1_file_1_jg13603";
Contig_7	AUGUSTUS	transcript	2708621	2730407	.	-	.	transcript_id "file_1_file_1_jg13603.t1"; gene_id "file_1_file_1_jg13603"
Contig_7	AUGUSTUS	gene	2708621	2730407	.	-	.	jg13603
Contig_7	AUGUSTUS	CDS	2729374	2730407	0.77	-	0	transcript_id "file_1_file_1_jg13603.t1"; gene_id "file_1_file_1_jg13603";
Contig_7	AUGUSTUS	exon	2729374	2730407	.	-	.	transcript_id "file_1_file_1_jg13603.t1"; gene_id "file_1_file_1_jg13603";
Contig_7	AUGUSTUS	start_codon	2730405	2730407	.	-	0	transcript_id "file_1_file_1_jg13603.t1"; gene_id "file_1_file_1_jg13603";
Contig_31	AUGUSTUS	stop_codon	115084	115086	.	-	0	transcript_id "file_1_file_1_jg17313.t1"; gene_id "file_1_file_1_jg17313";
Contig_31	AUGUSTUS	CDS	115084	115389	0.97	-	0	transcript_id "file_1_file_1_jg17313.t1"; gene_id "file_1_file_1_jg17313";
Contig_31	AUGUSTUS	exon	115084	115389	.	-	.	transcript_id "file_1_file_1_jg17313.t1"; gene_id "file_1_file_1_jg17313";
Contig_31	AUGUSTUS	transcript	115084	115389	.	-	.	transcript_id "file_1_file_1_jg17313.t1"; gene_id "file_1_file_1_jg17313"
Contig_31	AUGUSTUS	gene	115084	115389	.	-	.	jg17313
Contig_31	AUGUSTUS	start_codon	115387	115389	.	-	0	transcript_id "file_1_file_1_jg17313.t1"; gene_id "file_1_file_1_jg17313";
Andromeda	AUGUSTUS	stop_codon	6255557	6255559	.	-	0	transcript_id "file_1_file_1_jg7563.t1"; gene_id "file_1_file_1_jg7563";
Andromeda	AUGUSTUS	CDS	6255557	6256743	1	-	2	transcript_id "file_1_file_1_jg7563.t1"; gene_id "file_1_file_1_jg7563";
Andromeda	AUGUSTUS	exon	6255557	6256743	.	-	.	transcript_id "file_1_file_1_jg7563.t1"; gene_id "file_1_file_1_jg7563";
Andromeda	AUGUSTUS	intron	6256744	6257035	.	-	.	transcript_id "file_1_file_1_jg7563.t1"; gene_id "file_1_file_1_jg7563";
Andromeda	AUGUSTUS	CDS	6257036	6257618	1	-	0	transcript_id "file_1_file_1_jg7563.t1"; gene_id "file_1_file_1_jg7563";
Andromeda	AUGUSTUS	exon	6257036	6257618	.	-	.	transcript_id "file_1_file_1_jg7563.t1"; gene_id "file_1_file_1_jg7563";
Andromeda	AUGUSTUS	intron	6257619	6257682	.	-	.	transcript_id "file_1_file_1_jg7563.t1"; gene_id "file_1_file_1_jg7563";
Andromeda	AUGUSTUS	CDS	6257683	6258302	1	-	2	transcript_id "file_1_file_1_jg7563.t1"; gene_id "file_1_file_1_jg7563";
Andromeda	AUGUSTUS	exon	6257683	6258302	.	-	.	transcript_id "file_1_file_1_jg7563.t1"; gene_id "file_1_file_1_jg7563";
Andromeda	AUGUSTUS	intron	6258303	6258422	.	-	.	transcript_id "file_1_file_1_jg7563.t1"; gene_id "file_1_file_1_jg7563";
Andromeda	AUGUSTUS	transcript	6255557	6258777	.	-	.	transcript_id "file_1_file_1_jg7563.t1"; gene_id "file_1_file_1_jg7563"
Andromeda	AUGUSTUS	gene	6255557	6258777	.	-	.	jg7563
Andromeda	AUGUSTUS	CDS	6258423	6258777	1	-	0	transcript_id "file_1_file_1_jg7563.t1"; gene_id "file_1_file_1_jg7563";
Andromeda	AUGUSTUS	exon	6258423	6258777	.	-	.	transcript_id "file_1_file_1_jg7563.t1"; gene_id "file_1_file_1_jg7563";
Andromeda	AUGUSTUS	start_codon	6258775	6258777	.	-	0	transcript_id "file_1_file_1_jg7563.t1"; gene_id "file_1_file_1_jg7563";
Contig_49	AUGUSTUS	start_codon	803326	803328	.	+	0	transcript_id "file_1_file_1_jg6862.t1"; gene_id "file_1_file_1_jg6862";
Contig_49	AUGUSTUS	CDS	803326	803565	1	+	0	transcript_id "file_1_file_1_jg6862.t1"; gene_id "file_1_file_1_jg6862";
Contig_49	AUGUSTUS	exon	803326	803565	.	+	.	transcript_id "file_1_file_1_jg6862.t1"; gene_id "file_1_file_1_jg6862";
Contig_49	AUGUSTUS	transcript	803326	803565	.	+	.	transcript_id "file_1_file_1_jg6862.t1"; gene_id "file_1_file_1_jg6862"
Contig_49	AUGUSTUS	gene	803326	803565	.	+	.	jg6862
Contig_49	AUGUSTUS	stop_codon	803563	803565	.	+	0	transcript_id "file_1_file_1_jg6862.t1"; gene_id "file_1_file_1_jg6862";
Cepheus	AUGUSTUS	stop_codon	20445653	20445655	.	-	0	transcript_id "file_1_file_1_jg12958.t1"; gene_id "file_1_file_1_jg12958";
Cepheus	AUGUSTUS	CDS	20445653	20446219	1	-	0	transcript_id "file_1_file_1_jg12958.t1"; gene_id "file_1_file_1_jg12958";
Cepheus	AUGUSTUS	exon	20445653	20446219	.	-	.	transcript_id "file_1_file_1_jg12958.t1"; gene_id "file_1_file_1_jg12958";
Cepheus	AUGUSTUS	intron	20446220	20446310	.	-	.	transcript_id "file_1_file_1_jg12958.t1"; gene_id "file_1_file_1_jg12958";
Cepheus	AUGUSTUS	CDS	20446311	20446562	1	-	0	transcript_id "file_1_file_1_jg12958.t1"; gene_id "file_1_file_1_jg12958";
Cepheus	AUGUSTUS	exon	20446311	20446562	.	-	.	transcript_id "file_1_file_1_jg12958.t1"; gene_id "file_1_file_1_jg12958";
Cepheus	AUGUSTUS	intron	20446563	20447228	.	-	.	transcript_id "file_1_file_1_jg12958.t1"; gene_id "file_1_file_1_jg12958";
Cepheus	AUGUSTUS	CDS	20447229	20447849	1	-	0	transcript_id "file_1_file_1_jg12958.t1"; gene_id "file_1_file_1_jg12958";
Cepheus	AUGUSTUS	exon	20447229	20447849	.	-	.	transcript_id "file_1_file_1_jg12958.t1"; gene_id "file_1_file_1_jg12958";
Cepheus	AUGUSTUS	intron	20447850	20452358	.	-	.	transcript_id "file_1_file_1_jg12958.t1"; gene_id "file_1_file_1_jg12958";
Cepheus	AUGUSTUS	transcript	20445653	20452538	.	-	.	transcript_id "file_1_file_1_jg12958.t1"; gene_id "file_1_file_1_jg12958"
Cepheus	AUGUSTUS	gene	20445653	20452538	.	-	.	jg12958
Cepheus	AUGUSTUS	CDS	20452359	20452538	1	-	0	transcript_id "file_1_file_1_jg12958.t1"; gene_id "file_1_file_1_jg12958";
Cepheus	AUGUSTUS	exon	20452359	20452538	.	-	.	transcript_id "file_1_file_1_jg12958.t1"; gene_id "file_1_file_1_jg12958";
Cepheus	AUGUSTUS	start_codon	20452536	20452538	.	-	0	transcript_id "file_1_file_1_jg12958.t1"; gene_id "file_1_file_1_jg12958";
Draco	AUGUSTUS	start_codon	4284176	4284178	.	+	0	transcript_id "file_1_file_1_jg15340.t1"; gene_id "file_1_file_1_jg15340";
Draco	AUGUSTUS	CDS	4284176	4284211	1	+	0	transcript_id "file_1_file_1_jg15340.t1"; gene_id "file_1_file_1_jg15340";
Draco	AUGUSTUS	exon	4284176	4284211	.	+	.	transcript_id "file_1_file_1_jg15340.t1"; gene_id "file_1_file_1_jg15340";
Draco	AUGUSTUS	intron	4284212	4284641	.	+	.	transcript_id "file_1_file_1_jg15340.t1"; gene_id "file_1_file_1_jg15340";
Draco	AUGUSTUS	CDS	4284642	4286738	0.99	+	0	transcript_id "file_1_file_1_jg15340.t1"; gene_id "file_1_file_1_jg15340";
Draco	AUGUSTUS	exon	4284642	4286738	.	+	.	transcript_id "file_1_file_1_jg15340.t1"; gene_id "file_1_file_1_jg15340";
Draco	AUGUSTUS	intron	4286739	4286852	.	+	.	transcript_id "file_1_file_1_jg15340.t1"; gene_id "file_1_file_1_jg15340";
Draco	AUGUSTUS	transcript	4284176	4287878	.	+	.	transcript_id "file_1_file_1_jg15340.t1"; gene_id "file_1_file_1_jg15340"
Draco	AUGUSTUS	gene	4284176	4287878	.	+	.	jg15340
Draco	AUGUSTUS	CDS	4286853	4287878	1	+	0	transcript_id "file_1_file_1_jg15340.t1"; gene_id "file_1_file_1_jg15340";
Draco	AUGUSTUS	exon	4286853	4287878	.	+	.	transcript_id "file_1_file_1_jg15340.t1"; gene_id "file_1_file_1_jg15340";
Draco	AUGUSTUS	stop_codon	4287876	4287878	.	+	0	transcript_id "file_1_file_1_jg15340.t1"; gene_id "file_1_file_1_jg15340";
Gemini	AUGUSTUS	stop_codon	9814270	9814272	.	-	0	transcript_id "file_1_file_1_jg1050.t1"; gene_id "file_1_file_1_jg1050";
Gemini	AUGUSTUS	CDS	9814270	9815133	0.97	-	0	transcript_id "file_1_file_1_jg1050.t1"; gene_id "file_1_file_1_jg1050";
Gemini	AUGUSTUS	exon	9814270	9815133	.	-	.	transcript_id "file_1_file_1_jg1050.t1"; gene_id "file_1_file_1_jg1050";
Gemini	AUGUSTUS	transcript	9814270	9815133	.	-	.	transcript_id "file_1_file_1_jg1050.t1"; gene_id "file_1_file_1_jg1050"
Gemini	AUGUSTUS	gene	9814270	9815133	.	-	.	jg1050
Gemini	AUGUSTUS	start_codon	9815131	9815133	.	-	0	transcript_id "file_1_file_1_jg1050.t1"; gene_id "file_1_file_1_jg1050";
Cepheus	GeneMark.hmm	stop_codon	20466897	20466899	.	-	0	gene_id "file_1_file_2_5298_g"; transcript_id "file_1_file_2_5298_t"; count "file_1_file_2_1_1";
Cepheus	GeneMark.hmm	CDS	20466897	20467160	.	-	0	gene_id "file_1_file_2_5298_g"; transcript_id "file_1_file_2_5298_t"; evidence "file_1_file_2_1_1"; cds_type "file_1_file_2_Terminal"; count "file_1_file_2_6_6"; anchored "file_1_file_2_1_1";
Cepheus	GeneMark.hmm	exon	20466897	20467160	0	-	.	gene_id "file_1_file_2_5298_g"; transcript_id "file_1_file_2_5298_t"; evidence "file_1_file_2_1_1"; cds_type "file_1_file_2_Terminal"; count "file_1_file_2_6_6"; anchored "file_1_file_2_1_1";
Cepheus	GeneMark.hmm	CDS	20467356	20467976	.	-	0	gene_id "file_1_file_2_5298_g"; transcript_id "file_1_file_2_5298_t"; evidence "file_1_file_2_1_1"; cds_type "file_1_file_2_Internal"; count "file_1_file_2_5_6"; anchored "file_1_file_2_1_1";
Cepheus	GeneMark.hmm	exon	20467356	20467976	0	-	.	gene_id "file_1_file_2_5298_g"; transcript_id "file_1_file_2_5298_t"; evidence "file_1_file_2_1_1"; cds_type "file_1_file_2_Internal"; count "file_1_file_2_5_6"; anchored "file_1_file_2_1_1";
Cepheus	GeneMark.hmm	CDS	20468056	20468175	.	-	0	gene_id "file_1_file_2_5298_g"; transcript_id "file_1_file_2_5298_t"; evidence "file_1_file_2_1_1"; cds_type "file_1_file_2_Internal"; count "file_1_file_2_4_6"; anchored "file_1_file_2_1_1";
Cepheus	GeneMark.hmm	exon	20468056	20468175	0	-	.	gene_id "file_1_file_2_5298_g"; transcript_id "file_1_file_2_5298_t"; evidence "file_1_file_2_1_1"; cds_type "file_1_file_2_Internal"; count "file_1_file_2_4_6"; anchored "file_1_file_2_1_1";
Cepheus	GeneMark.hmm	CDS	20469330	20469436	.	-	2	gene_id "file_1_file_2_5298_g"; transcript_id "file_1_file_2_5298_t"; evidence "file_1_file_2_1_1"; cds_type "file_1_file_2_Internal"; count "file_1_file_2_3_6"; anchored "file_1_file_2_1_1";
Cepheus	GeneMark.hmm	exon	20469330	20469436	0	-	.	gene_id "file_1_file_2_5298_g"; transcript_id "file_1_file_2_5298_t"; evidence "file_1_file_2_1_1"; cds_type "file_1_file_2_Internal"; count "file_1_file_2_3_6"; anchored "file_1_file_2_1_1";
Cepheus	GeneMark.hmm	CDS	20470750	20471475	.	-	2	gene_id "file_1_file_2_5298_g"; transcript_id "file_1_file_2_5298_t"; evidence "file_1_file_2_1_1"; cds_type "file_1_file_2_Internal"; count "file_1_file_2_2_6"; anchored "file_1_file_2_1_1";
Cepheus	GeneMark.hmm	exon	20470750	20471475	0	-	.	gene_id "file_1_file_2_5298_g"; transcript_id "file_1_file_2_5298_t"; evidence "file_1_file_2_1_1"; cds_type "file_1_file_2_Internal"; count "file_1_file_2_2_6"; anchored "file_1_file_2_1_1";
Cepheus	GeneMark.hmm	CDS	20471531	20472095	.	-	0	gene_id "file_1_file_2_5298_g"; transcript_id "file_1_file_2_5298_t"; evidence "file_1_file_2_1_0"; cds_type "file_1_file_2_Initial"; count "file_1_file_2_1_6"; anchored "file_1_file_2_1_0";
Cepheus	GeneMark.hmm	exon	20471531	20472095	0	-	.	gene_id "file_1_file_2_5298_g"; transcript_id "file_1_file_2_5298_t"; evidence "file_1_file_2_1_0"; cds_type "file_1_file_2_Initial"; count "file_1_file_2_1_6"; anchored "file_1_file_2_1_0";
Cepheus	GeneMark.hmm	start_codon	20472093	20472095	.	-	0	gene_id "file_1_file_2_5298_g"; transcript_id "file_1_file_2_5298_t"; count "file_1_file_2_1_1";
Cepheus	AUGUSTUS	start_codon	15087785	15087787	.	+	0	transcript_id "file_1_file_1_jg12389.t1"; gene_id "file_1_file_1_jg12389";
Cepheus	AUGUSTUS	CDS	15087785	15088343	1	+	0	transcript_id "file_1_file_1_jg12389.t1"; gene_id "file_1_file_1_jg12389";
Cepheus	AUGUSTUS	exon	15087785	15088343	.	+	.	transcript_id "file_1_file_1_jg12389.t1"; gene_id "file_1_file_1_jg12389";
Cepheus	AUGUSTUS	intron	15088344	15088409	.	+	.	transcript_id "file_1_file_1_jg12389.t1"; gene_id "file_1_file_1_jg12389";
Cepheus	AUGUSTUS	transcript	15087785	15089407	.	+	.	transcript_id "file_1_file_1_jg12389.t1"; gene_id "file_1_file_1_jg12389"
Cepheus	AUGUSTUS	gene	15087785	15089407	.	+	.	jg12389
Cepheus	AUGUSTUS	CDS	15088410	15089407	1	+	2	transcript_id "file_1_file_1_jg12389.t1"; gene_id "file_1_file_1_jg12389";
Cepheus	AUGUSTUS	exon	15088410	15089407	.	+	.	transcript_id "file_1_file_1_jg12389.t1"; gene_id "file_1_file_1_jg12389";
Cepheus	AUGUSTUS	stop_codon	15089405	15089407	.	+	0	transcript_id "file_1_file_1_jg12389.t1"; gene_id "file_1_file_1_jg12389";
Gemini	AUGUSTUS	CDS	7345776	7345778	1	+	0	transcript_id "file_1_file_1_jg799.t1"; gene_id "file_1_file_1_jg799";
Gemini	AUGUSTUS	exon	7345776	7345778	.	+	.	transcript_id "file_1_file_1_jg799.t1"; gene_id "file_1_file_1_jg799";
Gemini	AUGUSTUS	start_codon	7345776	7345778	.	+	0	transcript_id "file_1_file_1_jg799.t1"; gene_id "file_1_file_1_jg799";
Gemini	AUGUSTUS	intron	7345779	7345888	.	+	.	transcript_id "file_1_file_1_jg799.t1"; gene_id "file_1_file_1_jg799";
Gemini	AUGUSTUS	CDS	7345889	7346063	1	+	0	transcript_id "file_1_file_1_jg799.t1"; gene_id "file_1_file_1_jg799";
Gemini	AUGUSTUS	exon	7345889	7346063	.	+	.	transcript_id "file_1_file_1_jg799.t1"; gene_id "file_1_file_1_jg799";
Gemini	AUGUSTUS	intron	7346064	7349274	.	+	.	transcript_id "file_1_file_1_jg799.t1"; gene_id "file_1_file_1_jg799";
Gemini	AUGUSTUS	transcript	7345776	7349687	.	+	.	transcript_id "file_1_file_1_jg799.t1"; gene_id "file_1_file_1_jg799"
Gemini	AUGUSTUS	gene	7345776	7349687	.	+	.	jg799
Gemini	AUGUSTUS	CDS	7349275	7349687	1	+	2	transcript_id "file_1_file_1_jg799.t1"; gene_id "file_1_file_1_jg799";
Gemini	AUGUSTUS	exon	7349275	7349687	.	+	.	transcript_id "file_1_file_1_jg799.t1"; gene_id "file_1_file_1_jg799";
Gemini	AUGUSTUS	stop_codon	7349685	7349687	.	+	0	transcript_id "file_1_file_1_jg799.t1"; gene_id "file_1_file_1_jg799";
Draco	AUGUSTUS	stop_codon	7694593	7694595	.	-	0	transcript_id "file_1_file_1_jg15834.t1"; gene_id "file_1_file_1_jg15834";
Draco	AUGUSTUS	CDS	7694593	7696635	1	-	0	transcript_id "file_1_file_1_jg15834.t1"; gene_id "file_1_file_1_jg15834";
Draco	AUGUSTUS	exon	7694593	7696635	.	-	.	transcript_id "file_1_file_1_jg15834.t1"; gene_id "file_1_file_1_jg15834";
Draco	AUGUSTUS	transcript	7694593	7696635	.	-	.	transcript_id "file_1_file_1_jg15834.t1"; gene_id "file_1_file_1_jg15834"
Draco	AUGUSTUS	gene	7694593	7696635	.	-	.	jg15834
Draco	AUGUSTUS	start_codon	7696633	7696635	.	-	0	transcript_id "file_1_file_1_jg15834.t1"; gene_id "file_1_file_1_jg15834";
Andromeda	AUGUSTUS	start_codon	4636754	4636756	.	+	0	transcript_id "file_1_file_1_jg7337.t1"; gene_id "file_1_file_1_jg7337";
Andromeda	AUGUSTUS	CDS	4636754	4637076	1	+	0	transcript_id "file_1_file_1_jg7337.t1"; gene_id "file_1_file_1_jg7337";
Andromeda	AUGUSTUS	exon	4636754	4637076	.	+	.	transcript_id "file_1_file_1_jg7337.t1"; gene_id "file_1_file_1_jg7337";
Andromeda	AUGUSTUS	intron	4637077	4637283	.	+	.	transcript_id "file_1_file_1_jg7337.t1"; gene_id "file_1_file_1_jg7337";
Andromeda	AUGUSTUS	CDS	4637284	4637508	1	+	1	transcript_id "file_1_file_1_jg7337.t1"; gene_id "file_1_file_1_jg7337";
Andromeda	AUGUSTUS	exon	4637284	4637508	.	+	.	transcript_id "file_1_file_1_jg7337.t1"; gene_id "file_1_file_1_jg7337";
Andromeda	AUGUSTUS	intron	4637509	4637573	.	+	.	transcript_id "file_1_file_1_jg7337.t1"; gene_id "file_1_file_1_jg7337";
Andromeda	AUGUSTUS	transcript	4636754	4637922	.	+	.	transcript_id "file_1_file_1_jg7337.t1"; gene_id "file_1_file_1_jg7337"
Andromeda	AUGUSTUS	gene	4636754	4637922	.	+	.	jg7337
Andromeda	AUGUSTUS	CDS	4637574	4637922	1	+	1	transcript_id "file_1_file_1_jg7337.t1"; gene_id "file_1_file_1_jg7337";
Andromeda	AUGUSTUS	exon	4637574	4637922	.	+	.	transcript_id "file_1_file_1_jg7337.t1"; gene_id "file_1_file_1_jg7337";
Andromeda	AUGUSTUS	stop_codon	4637920	4637922	.	+	0	transcript_id "file_1_file_1_jg7337.t1"; gene_id "file_1_file_1_jg7337";
Gemini	AUGUSTUS	stop_codon	3455643	3455645	.	-	0	transcript_id "file_1_file_1_jg410.t1"; gene_id "file_1_file_1_jg410";
Gemini	AUGUSTUS	CDS	3455643	3456182	1	-	0	transcript_id "file_1_file_1_jg410.t1"; gene_id "file_1_file_1_jg410";
Gemini	AUGUSTUS	exon	3455643	3456182	.	-	.	transcript_id "file_1_file_1_jg410.t1"; gene_id "file_1_file_1_jg410";
Gemini	AUGUSTUS	transcript	3455643	3456182	.	-	.	transcript_id "file_1_file_1_jg410.t1"; gene_id "file_1_file_1_jg410"
Gemini	AUGUSTUS	gene	3455643	3456182	.	-	.	jg410
Gemini	AUGUSTUS	start_codon	3456180	3456182	.	-	0	transcript_id "file_1_file_1_jg410.t1"; gene_id "file_1_file_1_jg410";
Contig_16	AUGUSTUS	start_codon	2370776	2370778	.	+	0	transcript_id "file_1_file_1_jg1941.t1"; gene_id "file_1_file_1_jg1941";
Contig_16	AUGUSTUS	CDS	2370776	2370997	1	+	0	transcript_id "file_1_file_1_jg1941.t1"; gene_id "file_1_file_1_jg1941";
Contig_16	AUGUSTUS	exon	2370776	2370997	.	+	.	transcript_id "file_1_file_1_jg1941.t1"; gene_id "file_1_file_1_jg1941";
Contig_16	AUGUSTUS	intron	2370998	2371064	.	+	.	transcript_id "file_1_file_1_jg1941.t1"; gene_id "file_1_file_1_jg1941";
Contig_16	AUGUSTUS	CDS	2371065	2371257	1	+	0	transcript_id "file_1_file_1_jg1941.t1"; gene_id "file_1_file_1_jg1941";
Contig_16	AUGUSTUS	exon	2371065	2371257	.	+	.	transcript_id "file_1_file_1_jg1941.t1"; gene_id "file_1_file_1_jg1941";
Contig_16	AUGUSTUS	intron	2371258	2373597	.	+	.	transcript_id "file_1_file_1_jg1941.t1"; gene_id "file_1_file_1_jg1941";
Contig_16	AUGUSTUS	transcript	2370776	2374895	.	+	.	transcript_id "file_1_file_1_jg1941.t1"; gene_id "file_1_file_1_jg1941"
Contig_16	AUGUSTUS	gene	2370776	2374895	.	+	.	jg1941
Contig_16	AUGUSTUS	CDS	2373598	2374895	1	+	2	transcript_id "file_1_file_1_jg1941.t1"; gene_id "file_1_file_1_jg1941";
Contig_16	AUGUSTUS	exon	2373598	2374895	.	+	.	transcript_id "file_1_file_1_jg1941.t1"; gene_id "file_1_file_1_jg1941";
Contig_16	AUGUSTUS	stop_codon	2374893	2374895	.	+	0	transcript_id "file_1_file_1_jg1941.t1"; gene_id "file_1_file_1_jg1941";
Contig_10	AUGUSTUS	start_codon	1503631	1503633	.	+	0	transcript_id "file_1_file_1_jg2427.t1"; gene_id "file_1_file_1_jg2427";
Contig_10	AUGUSTUS	CDS	1503631	1503667	1	+	0	transcript_id "file_1_file_1_jg2427.t1"; gene_id "file_1_file_1_jg2427";
Contig_10	AUGUSTUS	exon	1503631	1503667	.	+	.	transcript_id "file_1_file_1_jg2427.t1"; gene_id "file_1_file_1_jg2427";
Contig_10	AUGUSTUS	intron	1503668	1503731	.	+	.	transcript_id "file_1_file_1_jg2427.t1"; gene_id "file_1_file_1_jg2427";
Contig_10	AUGUSTUS	CDS	1503732	1504396	1	+	2	transcript_id "file_1_file_1_jg2427.t1"; gene_id "file_1_file_1_jg2427";
Contig_10	AUGUSTUS	exon	1503732	1504396	.	+	.	transcript_id "file_1_file_1_jg2427.t1"; gene_id "file_1_file_1_jg2427";
Contig_10	AUGUSTUS	intron	1504397	1504461	.	+	.	transcript_id "file_1_file_1_jg2427.t1"; gene_id "file_1_file_1_jg2427";
Contig_10	AUGUSTUS	transcript	1503631	1504623	.	+	.	transcript_id "file_1_file_1_jg2427.t1"; gene_id "file_1_file_1_jg2427"
Contig_10	AUGUSTUS	gene	1503631	1504623	.	+	.	jg2427
Contig_10	AUGUSTUS	CDS	1504462	1504623	1	+	0	transcript_id "file_1_file_1_jg2427.t1"; gene_id "file_1_file_1_jg2427";
Contig_10	AUGUSTUS	exon	1504462	1504623	.	+	.	transcript_id "file_1_file_1_jg2427.t1"; gene_id "file_1_file_1_jg2427";
Contig_10	AUGUSTUS	stop_codon	1504621	1504623	.	+	0	transcript_id "file_1_file_1_jg2427.t1"; gene_id "file_1_file_1_jg2427";
Cepheus	AUGUSTUS	start_codon	12853352	12853354	.	+	0	transcript_id "file_1_file_1_jg12068.t1"; gene_id "file_1_file_1_jg12068";
Cepheus	AUGUSTUS	CDS	12853352	12853425	1	+	0	transcript_id "file_1_file_1_jg12068.t1"; gene_id "file_1_file_1_jg12068";
Cepheus	AUGUSTUS	exon	12853352	12853425	.	+	.	transcript_id "file_1_file_1_jg12068.t1"; gene_id "file_1_file_1_jg12068";
Cepheus	AUGUSTUS	intron	12853426	12853633	.	+	.	transcript_id "file_1_file_1_jg12068.t1"; gene_id "file_1_file_1_jg12068";
Cepheus	AUGUSTUS	CDS	12853634	12854536	1	+	1	transcript_id "file_1_file_1_jg12068.t1"; gene_id "file_1_file_1_jg12068";
Cepheus	AUGUSTUS	exon	12853634	12854536	.	+	.	transcript_id "file_1_file_1_jg12068.t1"; gene_id "file_1_file_1_jg12068";
Cepheus	AUGUSTUS	intron	12854537	12854593	.	+	.	transcript_id "file_1_file_1_jg12068.t1"; gene_id "file_1_file_1_jg12068";
Cepheus	AUGUSTUS	transcript	12853352	12854891	.	+	.	transcript_id "file_1_file_1_jg12068.t1"; gene_id "file_1_file_1_jg12068"
Cepheus	AUGUSTUS	gene	12853352	12854891	.	+	.	jg12068
Cepheus	AUGUSTUS	CDS	12854594	12854891	1	+	1	transcript_id "file_1_file_1_jg12068.t1"; gene_id "file_1_file_1_jg12068";
Cepheus	AUGUSTUS	exon	12854594	12854891	.	+	.	transcript_id "file_1_file_1_jg12068.t1"; gene_id "file_1_file_1_jg12068";
Cepheus	AUGUSTUS	stop_codon	12854889	12854891	.	+	0	transcript_id "file_1_file_1_jg12068.t1"; gene_id "file_1_file_1_jg12068";
Andromeda	AUGUSTUS	stop_codon	3088753	3088755	.	-	0	transcript_id "file_1_file_1_jg7161.t1"; gene_id "file_1_file_1_jg7161";
Andromeda	AUGUSTUS	CDS	3088753	3088996	1	-	1	transcript_id "file_1_file_1_jg7161.t1"; gene_id "file_1_file_1_jg7161";
Andromeda	AUGUSTUS	exon	3088753	3088996	.	-	.	transcript_id "file_1_file_1_jg7161.t1"; gene_id "file_1_file_1_jg7161";
Andromeda	AUGUSTUS	intron	3088997	3089052	.	-	.	transcript_id "file_1_file_1_jg7161.t1"; gene_id "file_1_file_1_jg7161";
Andromeda	AUGUSTUS	CDS	3089053	3089216	1	-	0	transcript_id "file_1_file_1_jg7161.t1"; gene_id "file_1_file_1_jg7161";
Andromeda	AUGUSTUS	exon	3089053	3089216	.	-	.	transcript_id "file_1_file_1_jg7161.t1"; gene_id "file_1_file_1_jg7161";
Andromeda	AUGUSTUS	intron	3089217	3089276	.	-	.	transcript_id "file_1_file_1_jg7161.t1"; gene_id "file_1_file_1_jg7161";
Andromeda	AUGUSTUS	CDS	3089277	3089580	1	-	1	transcript_id "file_1_file_1_jg7161.t1"; gene_id "file_1_file_1_jg7161";
Andromeda	AUGUSTUS	exon	3089277	3089580	.	-	.	transcript_id "file_1_file_1_jg7161.t1"; gene_id "file_1_file_1_jg7161";
Andromeda	AUGUSTUS	intron	3089581	3089646	.	-	.	transcript_id "file_1_file_1_jg7161.t1"; gene_id "file_1_file_1_jg7161";
Andromeda	AUGUSTUS	CDS	3089647	3089764	1	-	2	transcript_id "file_1_file_1_jg7161.t1"; gene_id "file_1_file_1_jg7161";
Andromeda	AUGUSTUS	exon	3089647	3089764	.	-	.	transcript_id "file_1_file_1_jg7161.t1"; gene_id "file_1_file_1_jg7161";
Andromeda	AUGUSTUS	intron	3089765	3089847	.	-	.	transcript_id "file_1_file_1_jg7161.t1"; gene_id "file_1_file_1_jg7161";
Andromeda	AUGUSTUS	transcript	3088753	3089896	.	-	.	transcript_id "file_1_file_1_jg7161.t1"; gene_id "file_1_file_1_jg7161"
Andromeda	AUGUSTUS	gene	3088753	3089896	.	-	.	jg7161
Andromeda	AUGUSTUS	CDS	3089848	3089896	1	-	0	transcript_id "file_1_file_1_jg7161.t1"; gene_id "file_1_file_1_jg7161";
Andromeda	AUGUSTUS	exon	3089848	3089896	.	-	.	transcript_id "file_1_file_1_jg7161.t1"; gene_id "file_1_file_1_jg7161";
Andromeda	AUGUSTUS	start_codon	3089894	3089896	.	-	0	transcript_id "file_1_file_1_jg7161.t1"; gene_id "file_1_file_1_jg7161";
Contig_6	AUGUSTUS	start_codon	5970007	5970009	.	+	0	transcript_id "file_1_file_1_jg10536.t1"; gene_id "file_1_file_1_jg10536";
Contig_6	AUGUSTUS	CDS	5970007	5970016	1	+	0	transcript_id "file_1_file_1_jg10536.t1"; gene_id "file_1_file_1_jg10536";
Contig_6	AUGUSTUS	exon	5970007	5970016	.	+	.	transcript_id "file_1_file_1_jg10536.t1"; gene_id "file_1_file_1_jg10536";
Contig_6	AUGUSTUS	intron	5970017	5970073	.	+	.	transcript_id "file_1_file_1_jg10536.t1"; gene_id "file_1_file_1_jg10536";
Contig_6	AUGUSTUS	CDS	5970074	5970208	0.49	+	2	transcript_id "file_1_file_1_jg10536.t1"; gene_id "file_1_file_1_jg10536";
Contig_6	AUGUSTUS	exon	5970074	5970208	.	+	.	transcript_id "file_1_file_1_jg10536.t1"; gene_id "file_1_file_1_jg10536";
Contig_6	AUGUSTUS	intron	5970209	5970327	.	+	.	transcript_id "file_1_file_1_jg10536.t1"; gene_id "file_1_file_1_jg10536";
Contig_6	AUGUSTUS	CDS	5970328	5970350	0.6	+	2	transcript_id "file_1_file_1_jg10536.t1"; gene_id "file_1_file_1_jg10536";
Contig_6	AUGUSTUS	exon	5970328	5970350	.	+	.	transcript_id "file_1_file_1_jg10536.t1"; gene_id "file_1_file_1_jg10536";
Contig_6	AUGUSTUS	intron	5970351	5970404	.	+	.	transcript_id "file_1_file_1_jg10536.t1"; gene_id "file_1_file_1_jg10536";
Contig_6	AUGUSTUS	CDS	5970405	5970605	0.87	+	0	transcript_id "file_1_file_1_jg10536.t1"; gene_id "file_1_file_1_jg10536";
Contig_6	AUGUSTUS	exon	5970405	5970605	.	+	.	transcript_id "file_1_file_1_jg10536.t1"; gene_id "file_1_file_1_jg10536";
Contig_6	AUGUSTUS	intron	5970606	5970665	.	+	.	transcript_id "file_1_file_1_jg10536.t1"; gene_id "file_1_file_1_jg10536";
Contig_6	AUGUSTUS	transcript	5970007	5970761	.	+	.	transcript_id "file_1_file_1_jg10536.t1"; gene_id "file_1_file_1_jg10536"
Contig_6	AUGUSTUS	gene	5970007	5970761	.	+	.	jg10536
Contig_6	AUGUSTUS	CDS	5970666	5970761	1	+	0	transcript_id "file_1_file_1_jg10536.t1"; gene_id "file_1_file_1_jg10536";
Contig_6	AUGUSTUS	exon	5970666	5970761	.	+	.	transcript_id "file_1_file_1_jg10536.t1"; gene_id "file_1_file_1_jg10536";
Contig_6	AUGUSTUS	stop_codon	5970759	5970761	.	+	0	transcript_id "file_1_file_1_jg10536.t1"; gene_id "file_1_file_1_jg10536";
Contig_11	AUGUSTUS	stop_codon	775277	775279	.	-	0	transcript_id "file_1_file_1_jg3206.t1"; gene_id "file_1_file_1_jg3206";
Contig_11	AUGUSTUS	CDS	775277	775355	1	-	1	transcript_id "file_1_file_1_jg3206.t1"; gene_id "file_1_file_1_jg3206";
Contig_11	AUGUSTUS	exon	775277	775355	.	-	.	transcript_id "file_1_file_1_jg3206.t1"; gene_id "file_1_file_1_jg3206";
Contig_11	AUGUSTUS	intron	775356	775419	.	-	.	transcript_id "file_1_file_1_jg3206.t1"; gene_id "file_1_file_1_jg3206";
Contig_11	AUGUSTUS	CDS	775420	775556	1	-	0	transcript_id "file_1_file_1_jg3206.t1"; gene_id "file_1_file_1_jg3206";
Contig_11	AUGUSTUS	exon	775420	775556	.	-	.	transcript_id "file_1_file_1_jg3206.t1"; gene_id "file_1_file_1_jg3206";
Contig_11	AUGUSTUS	intron	775557	775615	.	-	.	transcript_id "file_1_file_1_jg3206.t1"; gene_id "file_1_file_1_jg3206";
Contig_11	AUGUSTUS	CDS	775616	775704	1	-	2	transcript_id "file_1_file_1_jg3206.t1"; gene_id "file_1_file_1_jg3206";
Contig_11	AUGUSTUS	exon	775616	775704	.	-	.	transcript_id "file_1_file_1_jg3206.t1"; gene_id "file_1_file_1_jg3206";
Contig_11	AUGUSTUS	intron	775705	775991	.	-	.	transcript_id "file_1_file_1_jg3206.t1"; gene_id "file_1_file_1_jg3206";
Contig_11	AUGUSTUS	transcript	775277	776142	.	-	.	transcript_id "file_1_file_1_jg3206.t1"; gene_id "file_1_file_1_jg3206"
Contig_11	AUGUSTUS	gene	775277	776142	.	-	.	jg3206
Contig_11	AUGUSTUS	CDS	775992	776142	1	-	0	transcript_id "file_1_file_1_jg3206.t1"; gene_id "file_1_file_1_jg3206";
Contig_11	AUGUSTUS	exon	775992	776142	.	-	.	transcript_id "file_1_file_1_jg3206.t1"; gene_id "file_1_file_1_jg3206";
Contig_11	AUGUSTUS	start_codon	776140	776142	.	-	0	transcript_id "file_1_file_1_jg3206.t1"; gene_id "file_1_file_1_jg3206";
Draco	AUGUSTUS	stop_codon	179922	179924	.	-	0	transcript_id "file_1_file_1_jg14755.t1"; gene_id "file_1_file_1_jg14755";
Draco	AUGUSTUS	CDS	179922	180182	0.66	-	0	transcript_id "file_1_file_1_jg14755.t1"; gene_id "file_1_file_1_jg14755";
Draco	AUGUSTUS	exon	179922	180182	.	-	.	transcript_id "file_1_file_1_jg14755.t1"; gene_id "file_1_file_1_jg14755";
Draco	AUGUSTUS	transcript	179922	180182	.	-	.	transcript_id "file_1_file_1_jg14755.t1"; gene_id "file_1_file_1_jg14755"
Draco	AUGUSTUS	gene	179922	180182	.	-	.	jg14755
Draco	AUGUSTUS	start_codon	180180	180182	.	-	0	transcript_id "file_1_file_1_jg14755.t1"; gene_id "file_1_file_1_jg14755";
Contig_408	AUGUSTUS	stop_codon	21606	21608	.	-	0	transcript_id "file_1_file_1_jg2279.t1"; gene_id "file_1_file_1_jg2279";
Contig_408	AUGUSTUS	CDS	21606	21845	0.97	-	0	transcript_id "file_1_file_1_jg2279.t1"; gene_id "file_1_file_1_jg2279";
Contig_408	AUGUSTUS	exon	21606	21845	.	-	.	transcript_id "file_1_file_1_jg2279.t1"; gene_id "file_1_file_1_jg2279";
Contig_408	AUGUSTUS	intron	21846	21946	.	-	.	transcript_id "file_1_file_1_jg2279.t1"; gene_id "file_1_file_1_jg2279";
Contig_408	AUGUSTUS	transcript	21606	22264	.	-	.	transcript_id "file_1_file_1_jg2279.t1"; gene_id "file_1_file_1_jg2279"
Contig_408	AUGUSTUS	gene	21606	22264	.	-	.	jg2279
Contig_408	AUGUSTUS	CDS	21947	22264	1	-	0	transcript_id "file_1_file_1_jg2279.t1"; gene_id "file_1_file_1_jg2279";
Contig_408	AUGUSTUS	exon	21947	22264	.	-	.	transcript_id "file_1_file_1_jg2279.t1"; gene_id "file_1_file_1_jg2279";
Contig_408	AUGUSTUS	start_codon	22262	22264	.	-	0	transcript_id "file_1_file_1_jg2279.t1"; gene_id "file_1_file_1_jg2279";
Contig_13	AUGUSTUS	start_codon	1351232	1351234	.	+	0	transcript_id "file_1_file_1_jg5312.t2"; gene_id "file_1_file_1_jg5312";
Contig_13	AUGUSTUS	CDS	1351232	1351500	0.61	+	0	transcript_id "file_1_file_1_jg5312.t2"; gene_id "file_1_file_1_jg5312";
Contig_13	AUGUSTUS	exon	1351232	1351500	.	+	.	transcript_id "file_1_file_1_jg5312.t2"; gene_id "file_1_file_1_jg5312";
Contig_13	AUGUSTUS	intron	1351501	1351713	.	+	.	transcript_id "file_1_file_1_jg5312.t2"; gene_id "file_1_file_1_jg5312";
Contig_13	AUGUSTUS	CDS	1351714	1351982	0.41	+	1	transcript_id "file_1_file_1_jg5312.t2"; gene_id "file_1_file_1_jg5312";
Contig_13	AUGUSTUS	exon	1351714	1351982	.	+	.	transcript_id "file_1_file_1_jg5312.t2"; gene_id "file_1_file_1_jg5312";
Contig_13	AUGUSTUS	intron	1351983	1352044	.	+	.	transcript_id "file_1_file_1_jg5312.t2"; gene_id "file_1_file_1_jg5312";
Contig_13	AUGUSTUS	CDS	1352045	1352256	0.51	+	2	transcript_id "file_1_file_1_jg5312.t2"; gene_id "file_1_file_1_jg5312";
Contig_13	AUGUSTUS	exon	1352045	1352256	.	+	.	transcript_id "file_1_file_1_jg5312.t2"; gene_id "file_1_file_1_jg5312";
Contig_13	AUGUSTUS	intron	1352257	1352343	.	+	.	transcript_id "file_1_file_1_jg5312.t2"; gene_id "file_1_file_1_jg5312";
Contig_13	AUGUSTUS	CDS	1352344	1352421	1	+	0	transcript_id "file_1_file_1_jg5312.t2"; gene_id "file_1_file_1_jg5312";
Contig_13	AUGUSTUS	exon	1352344	1352421	.	+	.	transcript_id "file_1_file_1_jg5312.t2"; gene_id "file_1_file_1_jg5312";
Contig_13	AUGUSTUS	intron	1352422	1352482	.	+	.	transcript_id "file_1_file_1_jg5312.t2"; gene_id "file_1_file_1_jg5312";
Contig_13	AUGUSTUS	CDS	1352483	1352626	0.46	+	0	transcript_id "file_1_file_1_jg5312.t2"; gene_id "file_1_file_1_jg5312";
Contig_13	AUGUSTUS	exon	1352483	1352626	.	+	.	transcript_id "file_1_file_1_jg5312.t2"; gene_id "file_1_file_1_jg5312";
Contig_13	AUGUSTUS	intron	1352627	1352684	.	+	.	transcript_id "file_1_file_1_jg5312.t2"; gene_id "file_1_file_1_jg5312";
Contig_13	AUGUSTUS	CDS	1352685	1352690	0.46	+	0	transcript_id "file_1_file_1_jg5312.t2"; gene_id "file_1_file_1_jg5312";
Contig_13	AUGUSTUS	exon	1352685	1352690	.	+	.	transcript_id "file_1_file_1_jg5312.t2"; gene_id "file_1_file_1_jg5312";
Contig_13	AUGUSTUS	intron	1352691	1352776	.	+	.	transcript_id "file_1_file_1_jg5312.t2"; gene_id "file_1_file_1_jg5312";
Contig_13	AUGUSTUS	transcript	1351232	1352971	.	+	.	transcript_id "file_1_file_1_jg5312.t2"; gene_id "file_1_file_1_jg5312"
Contig_13	AUGUSTUS	CDS	1352777	1352971	0.46	+	0	transcript_id "file_1_file_1_jg5312.t2"; gene_id "file_1_file_1_jg5312";
Contig_13	AUGUSTUS	exon	1352777	1352971	.	+	.	transcript_id "file_1_file_1_jg5312.t2"; gene_id "file_1_file_1_jg5312";
Contig_13	AUGUSTUS	stop_codon	1352969	1352971	.	+	0	transcript_id "file_1_file_1_jg5312.t2"; gene_id "file_1_file_1_jg5312";
Contig_13	AUGUSTUS	start_codon	835537	835539	.	+	0	transcript_id "file_1_file_1_jg5223.t1"; gene_id "file_1_file_1_jg5223";
Contig_13	AUGUSTUS	CDS	835537	835833	1	+	0	transcript_id "file_1_file_1_jg5223.t1"; gene_id "file_1_file_1_jg5223";
Contig_13	AUGUSTUS	exon	835537	835833	.	+	.	transcript_id "file_1_file_1_jg5223.t1"; gene_id "file_1_file_1_jg5223";
Contig_13	AUGUSTUS	intron	835834	835895	.	+	.	transcript_id "file_1_file_1_jg5223.t1"; gene_id "file_1_file_1_jg5223";
Contig_13	AUGUSTUS	CDS	835896	836197	1	+	0	transcript_id "file_1_file_1_jg5223.t1"; gene_id "file_1_file_1_jg5223";
Contig_13	AUGUSTUS	exon	835896	836197	.	+	.	transcript_id "file_1_file_1_jg5223.t1"; gene_id "file_1_file_1_jg5223";
Contig_13	AUGUSTUS	intron	836198	836257	.	+	.	transcript_id "file_1_file_1_jg5223.t1"; gene_id "file_1_file_1_jg5223";
Contig_13	AUGUSTUS	transcript	835537	836396	.	+	.	transcript_id "file_1_file_1_jg5223.t1"; gene_id "file_1_file_1_jg5223"
Contig_13	AUGUSTUS	gene	835537	836396	.	+	.	jg5223
Contig_13	AUGUSTUS	CDS	836258	836396	1	+	1	transcript_id "file_1_file_1_jg5223.t1"; gene_id "file_1_file_1_jg5223";
Contig_13	AUGUSTUS	exon	836258	836396	.	+	.	transcript_id "file_1_file_1_jg5223.t1"; gene_id "file_1_file_1_jg5223";
Contig_13	AUGUSTUS	stop_codon	836394	836396	.	+	0	transcript_id "file_1_file_1_jg5223.t1"; gene_id "file_1_file_1_jg5223";
Draco	AUGUSTUS	start_codon	8967065	8967067	.	+	0	transcript_id "file_1_file_1_jg16034.t1"; gene_id "file_1_file_1_jg16034";
Draco	AUGUSTUS	CDS	8967065	8967247	1	+	0	transcript_id "file_1_file_1_jg16034.t1"; gene_id "file_1_file_1_jg16034";
Draco	AUGUSTUS	exon	8967065	8967247	.	+	.	transcript_id "file_1_file_1_jg16034.t1"; gene_id "file_1_file_1_jg16034";
Draco	AUGUSTUS	intron	8967248	8967304	.	+	.	transcript_id "file_1_file_1_jg16034.t1"; gene_id "file_1_file_1_jg16034";
Draco	AUGUSTUS	CDS	8967305	8967524	1	+	0	transcript_id "file_1_file_1_jg16034.t1"; gene_id "file_1_file_1_jg16034";
Draco	AUGUSTUS	exon	8967305	8967524	.	+	.	transcript_id "file_1_file_1_jg16034.t1"; gene_id "file_1_file_1_jg16034";
Draco	AUGUSTUS	intron	8967525	8967586	.	+	.	transcript_id "file_1_file_1_jg16034.t1"; gene_id "file_1_file_1_jg16034";
Draco	AUGUSTUS	CDS	8967587	8968161	1	+	2	transcript_id "file_1_file_1_jg16034.t1"; gene_id "file_1_file_1_jg16034";
Draco	AUGUSTUS	exon	8967587	8968161	.	+	.	transcript_id "file_1_file_1_jg16034.t1"; gene_id "file_1_file_1_jg16034";
Draco	AUGUSTUS	intron	8968162	8968222	.	+	.	transcript_id "file_1_file_1_jg16034.t1"; gene_id "file_1_file_1_jg16034";
Draco	AUGUSTUS	transcript	8967065	8968834	.	+	.	transcript_id "file_1_file_1_jg16034.t1"; gene_id "file_1_file_1_jg16034"
Draco	AUGUSTUS	gene	8967065	8968834	.	+	.	jg16034
Draco	AUGUSTUS	CDS	8968223	8968834	1	+	0	transcript_id "file_1_file_1_jg16034.t1"; gene_id "file_1_file_1_jg16034";
Draco	AUGUSTUS	exon	8968223	8968834	.	+	.	transcript_id "file_1_file_1_jg16034.t1"; gene_id "file_1_file_1_jg16034";
Draco	AUGUSTUS	stop_codon	8968832	8968834	.	+	0	transcript_id "file_1_file_1_jg16034.t1"; gene_id "file_1_file_1_jg16034";
Contig_7	AUGUSTUS	stop_codon	972721	972723	.	-	0	transcript_id "file_1_file_1_jg13436.t1"; gene_id "file_1_file_1_jg13436";
Contig_7	AUGUSTUS	CDS	972721	975632	1	-	2	transcript_id "file_1_file_1_jg13436.t1"; gene_id "file_1_file_1_jg13436";
Contig_7	AUGUSTUS	exon	972721	975632	.	-	.	transcript_id "file_1_file_1_jg13436.t1"; gene_id "file_1_file_1_jg13436";
Contig_7	AUGUSTUS	intron	975633	979893	.	-	.	transcript_id "file_1_file_1_jg13436.t1"; gene_id "file_1_file_1_jg13436";
Contig_7	AUGUSTUS	CDS	979894	980199	1	-	2	transcript_id "file_1_file_1_jg13436.t1"; gene_id "file_1_file_1_jg13436";
Contig_7	AUGUSTUS	exon	979894	980199	.	-	.	transcript_id "file_1_file_1_jg13436.t1"; gene_id "file_1_file_1_jg13436";
Contig_7	AUGUSTUS	intron	980200	980945	.	-	.	transcript_id "file_1_file_1_jg13436.t1"; gene_id "file_1_file_1_jg13436";
Contig_7	AUGUSTUS	CDS	980946	981377	1	-	2	transcript_id "file_1_file_1_jg13436.t1"; gene_id "file_1_file_1_jg13436";
Contig_7	AUGUSTUS	exon	980946	981377	.	-	.	transcript_id "file_1_file_1_jg13436.t1"; gene_id "file_1_file_1_jg13436";
Contig_7	AUGUSTUS	intron	981378	986688	.	-	.	transcript_id "file_1_file_1_jg13436.t1"; gene_id "file_1_file_1_jg13436";
Contig_7	AUGUSTUS	transcript	972721	986743	.	-	.	transcript_id "file_1_file_1_jg13436.t1"; gene_id "file_1_file_1_jg13436"
Contig_7	AUGUSTUS	gene	972721	986743	.	-	.	jg13436
Contig_7	AUGUSTUS	CDS	986689	986743	1	-	0	transcript_id "file_1_file_1_jg13436.t1"; gene_id "file_1_file_1_jg13436";
Contig_7	AUGUSTUS	exon	986689	986743	.	-	.	transcript_id "file_1_file_1_jg13436.t1"; gene_id "file_1_file_1_jg13436";
Contig_7	AUGUSTUS	start_codon	986741	986743	.	-	0	transcript_id "file_1_file_1_jg13436.t1"; gene_id "file_1_file_1_jg13436";
Contig_6	AUGUSTUS	stop_codon	6488412	6488414	.	-	0	transcript_id "file_1_file_1_jg10607.t1"; gene_id "file_1_file_1_jg10607";
Contig_6	AUGUSTUS	CDS	6488412	6488563	1	-	2	transcript_id "file_1_file_1_jg10607.t1"; gene_id "file_1_file_1_jg10607";
Contig_6	AUGUSTUS	exon	6488412	6488563	.	-	.	transcript_id "file_1_file_1_jg10607.t1"; gene_id "file_1_file_1_jg10607";
Contig_6	AUGUSTUS	intron	6488564	6488621	.	-	.	transcript_id "file_1_file_1_jg10607.t1"; gene_id "file_1_file_1_jg10607";
Contig_6	AUGUSTUS	transcript	6488412	6489276	.	-	.	transcript_id "file_1_file_1_jg10607.t1"; gene_id "file_1_file_1_jg10607"
Contig_6	AUGUSTUS	gene	6488412	6489276	.	-	.	jg10607
Contig_6	AUGUSTUS	CDS	6488622	6489276	1	-	0	transcript_id "file_1_file_1_jg10607.t1"; gene_id "file_1_file_1_jg10607";
Contig_6	AUGUSTUS	exon	6488622	6489276	.	-	.	transcript_id "file_1_file_1_jg10607.t1"; gene_id "file_1_file_1_jg10607";
Contig_6	AUGUSTUS	start_codon	6489274	6489276	.	-	0	transcript_id "file_1_file_1_jg10607.t1"; gene_id "file_1_file_1_jg10607";
Contig_13	AUGUSTUS	start_codon	2103122	2103124	.	+	0	transcript_id "file_1_file_1_jg5441.t1"; gene_id "file_1_file_1_jg5441";
Contig_13	AUGUSTUS	CDS	2103122	2103591	1	+	0	transcript_id "file_1_file_1_jg5441.t1"; gene_id "file_1_file_1_jg5441";
Contig_13	AUGUSTUS	exon	2103122	2103591	.	+	.	transcript_id "file_1_file_1_jg5441.t1"; gene_id "file_1_file_1_jg5441";
Contig_13	AUGUSTUS	intron	2103592	2103819	.	+	.	transcript_id "file_1_file_1_jg5441.t1"; gene_id "file_1_file_1_jg5441";
Contig_13	AUGUSTUS	CDS	2103820	2103966	1	+	1	transcript_id "file_1_file_1_jg5441.t1"; gene_id "file_1_file_1_jg5441";
Contig_13	AUGUSTUS	exon	2103820	2103966	.	+	.	transcript_id "file_1_file_1_jg5441.t1"; gene_id "file_1_file_1_jg5441";
Contig_13	AUGUSTUS	intron	2103967	2104029	.	+	.	transcript_id "file_1_file_1_jg5441.t1"; gene_id "file_1_file_1_jg5441";
Contig_13	AUGUSTUS	transcript	2103122	2104177	.	+	.	transcript_id "file_1_file_1_jg5441.t1"; gene_id "file_1_file_1_jg5441"
Contig_13	AUGUSTUS	gene	2103122	2104177	.	+	.	jg5441
Contig_13	AUGUSTUS	CDS	2104030	2104177	1	+	1	transcript_id "file_1_file_1_jg5441.t1"; gene_id "file_1_file_1_jg5441";
Contig_13	AUGUSTUS	exon	2104030	2104177	.	+	.	transcript_id "file_1_file_1_jg5441.t1"; gene_id "file_1_file_1_jg5441";
Contig_13	AUGUSTUS	stop_codon	2104175	2104177	.	+	0	transcript_id "file_1_file_1_jg5441.t1"; gene_id "file_1_file_1_jg5441";
Contig_13	AUGUSTUS	stop_codon	1594162	1594164	.	-	0	transcript_id "file_1_file_1_jg5358.t1"; gene_id "file_1_file_1_jg5358";
Contig_13	AUGUSTUS	CDS	1594162	1594218	1	-	0	transcript_id "file_1_file_1_jg5358.t1"; gene_id "file_1_file_1_jg5358";
Contig_13	AUGUSTUS	exon	1594162	1594218	.	-	.	transcript_id "file_1_file_1_jg5358.t1"; gene_id "file_1_file_1_jg5358";
Contig_13	AUGUSTUS	intron	1594219	1594278	.	-	.	transcript_id "file_1_file_1_jg5358.t1"; gene_id "file_1_file_1_jg5358";
Contig_13	AUGUSTUS	CDS	1594279	1594434	1	-	0	transcript_id "file_1_file_1_jg5358.t1"; gene_id "file_1_file_1_jg5358";
Contig_13	AUGUSTUS	exon	1594279	1594434	.	-	.	transcript_id "file_1_file_1_jg5358.t1"; gene_id "file_1_file_1_jg5358";
Contig_13	AUGUSTUS	intron	1594435	1594535	.	-	.	transcript_id "file_1_file_1_jg5358.t1"; gene_id "file_1_file_1_jg5358";
Contig_13	AUGUSTUS	transcript	1594162	1594586	.	-	.	transcript_id "file_1_file_1_jg5358.t1"; gene_id "file_1_file_1_jg5358"
Contig_13	AUGUSTUS	gene	1594162	1594586	.	-	.	jg5358
Contig_13	AUGUSTUS	CDS	1594536	1594586	0.84	-	0	transcript_id "file_1_file_1_jg5358.t1"; gene_id "file_1_file_1_jg5358";
Contig_13	AUGUSTUS	exon	1594536	1594586	.	-	.	transcript_id "file_1_file_1_jg5358.t1"; gene_id "file_1_file_1_jg5358";
Contig_13	AUGUSTUS	start_codon	1594584	1594586	.	-	0	transcript_id "file_1_file_1_jg5358.t1"; gene_id "file_1_file_1_jg5358";
Contig_5	AUGUSTUS	stop_codon	5907133	5907135	.	-	0	transcript_id "file_1_file_1_jg4868.t1"; gene_id "file_1_file_1_jg4868";
Contig_5	AUGUSTUS	CDS	5907133	5907954	0.86	-	0	transcript_id "file_1_file_1_jg4868.t1"; gene_id "file_1_file_1_jg4868";
Contig_5	AUGUSTUS	exon	5907133	5907954	.	-	.	transcript_id "file_1_file_1_jg4868.t1"; gene_id "file_1_file_1_jg4868";
Contig_5	AUGUSTUS	intron	5907955	5908031	.	-	.	transcript_id "file_1_file_1_jg4868.t1"; gene_id "file_1_file_1_jg4868";
Contig_5	AUGUSTUS	CDS	5908032	5908232	1	-	0	transcript_id "file_1_file_1_jg4868.t1"; gene_id "file_1_file_1_jg4868";
Contig_5	AUGUSTUS	exon	5908032	5908232	.	-	.	transcript_id "file_1_file_1_jg4868.t1"; gene_id "file_1_file_1_jg4868";
Contig_5	AUGUSTUS	intron	5908233	5908285	.	-	.	transcript_id "file_1_file_1_jg4868.t1"; gene_id "file_1_file_1_jg4868";
Contig_5	AUGUSTUS	transcript	5907133	5908366	.	-	.	transcript_id "file_1_file_1_jg4868.t1"; gene_id "file_1_file_1_jg4868"
Contig_5	AUGUSTUS	gene	5907133	5908366	.	-	.	jg4868
Contig_5	AUGUSTUS	CDS	5908286	5908366	1	-	0	transcript_id "file_1_file_1_jg4868.t1"; gene_id "file_1_file_1_jg4868";
Contig_5	AUGUSTUS	exon	5908286	5908366	.	-	.	transcript_id "file_1_file_1_jg4868.t1"; gene_id "file_1_file_1_jg4868";
Contig_5	AUGUSTUS	start_codon	5908364	5908366	.	-	0	transcript_id "file_1_file_1_jg4868.t1"; gene_id "file_1_file_1_jg4868";
Cepheus	AUGUSTUS	stop_codon	1172898	1172900	.	-	0	transcript_id "file_1_file_1_jg10764.t1"; gene_id "file_1_file_1_jg10764";
Cepheus	AUGUSTUS	CDS	1172898	1172935	1	-	2	transcript_id "file_1_file_1_jg10764.t1"; gene_id "file_1_file_1_jg10764";
Cepheus	AUGUSTUS	exon	1172898	1172935	.	-	.	transcript_id "file_1_file_1_jg10764.t1"; gene_id "file_1_file_1_jg10764";
Cepheus	AUGUSTUS	intron	1172936	1173059	.	-	.	transcript_id "file_1_file_1_jg10764.t1"; gene_id "file_1_file_1_jg10764";
Cepheus	AUGUSTUS	CDS	1173060	1173074	1	-	2	transcript_id "file_1_file_1_jg10764.t1"; gene_id "file_1_file_1_jg10764";
Cepheus	AUGUSTUS	exon	1173060	1173074	.	-	.	transcript_id "file_1_file_1_jg10764.t1"; gene_id "file_1_file_1_jg10764";
Cepheus	AUGUSTUS	intron	1173075	1173427	.	-	.	transcript_id "file_1_file_1_jg10764.t1"; gene_id "file_1_file_1_jg10764";
Cepheus	AUGUSTUS	CDS	1173428	1173509	1	-	0	transcript_id "file_1_file_1_jg10764.t1"; gene_id "file_1_file_1_jg10764";
Cepheus	AUGUSTUS	exon	1173428	1173509	.	-	.	transcript_id "file_1_file_1_jg10764.t1"; gene_id "file_1_file_1_jg10764";
Cepheus	AUGUSTUS	intron	1173510	1173578	.	-	.	transcript_id "file_1_file_1_jg10764.t1"; gene_id "file_1_file_1_jg10764";
Cepheus	AUGUSTUS	CDS	1173579	1173789	1	-	1	transcript_id "file_1_file_1_jg10764.t1"; gene_id "file_1_file_1_jg10764";
Cepheus	AUGUSTUS	exon	1173579	1173789	.	-	.	transcript_id "file_1_file_1_jg10764.t1"; gene_id "file_1_file_1_jg10764";
Cepheus	AUGUSTUS	intron	1173790	1173848	.	-	.	transcript_id "file_1_file_1_jg10764.t1"; gene_id "file_1_file_1_jg10764";
Cepheus	AUGUSTUS	CDS	1173849	1174414	1	-	0	transcript_id "file_1_file_1_jg10764.t1"; gene_id "file_1_file_1_jg10764";
Cepheus	AUGUSTUS	exon	1173849	1174414	.	-	.	transcript_id "file_1_file_1_jg10764.t1"; gene_id "file_1_file_1_jg10764";
Cepheus	AUGUSTUS	intron	1174415	1174476	.	-	.	transcript_id "file_1_file_1_jg10764.t1"; gene_id "file_1_file_1_jg10764";
Cepheus	AUGUSTUS	CDS	1174477	1174735	1	-	1	transcript_id "file_1_file_1_jg10764.t1"; gene_id "file_1_file_1_jg10764";
Cepheus	AUGUSTUS	exon	1174477	1174735	.	-	.	transcript_id "file_1_file_1_jg10764.t1"; gene_id "file_1_file_1_jg10764";
Cepheus	AUGUSTUS	intron	1174736	1175678	.	-	.	transcript_id "file_1_file_1_jg10764.t1"; gene_id "file_1_file_1_jg10764";
Cepheus	AUGUSTUS	transcript	1172898	1176019	.	-	.	transcript_id "file_1_file_1_jg10764.t1"; gene_id "file_1_file_1_jg10764"
Cepheus	AUGUSTUS	gene	1172898	1176019	.	-	.	jg10764
Cepheus	AUGUSTUS	CDS	1175679	1176019	1	-	0	transcript_id "file_1_file_1_jg10764.t1"; gene_id "file_1_file_1_jg10764";
Cepheus	AUGUSTUS	exon	1175679	1176019	.	-	.	transcript_id "file_1_file_1_jg10764.t1"; gene_id "file_1_file_1_jg10764";
Cepheus	AUGUSTUS	start_codon	1176017	1176019	.	-	0	transcript_id "file_1_file_1_jg10764.t1"; gene_id "file_1_file_1_jg10764";
Contig_11	AUGUSTUS	stop_codon	2382165	2382167	.	-	0	transcript_id "file_1_file_1_jg3345.t1"; gene_id "file_1_file_1_jg3345";
Contig_11	AUGUSTUS	CDS	2382165	2382889	1	-	2	transcript_id "file_1_file_1_jg3345.t1"; gene_id "file_1_file_1_jg3345";
Contig_11	AUGUSTUS	exon	2382165	2382889	.	-	.	transcript_id "file_1_file_1_jg3345.t1"; gene_id "file_1_file_1_jg3345";
Contig_11	AUGUSTUS	intron	2382890	2382954	.	-	.	transcript_id "file_1_file_1_jg3345.t1"; gene_id "file_1_file_1_jg3345";
Contig_11	AUGUSTUS	transcript	2382165	2382982	.	-	.	transcript_id "file_1_file_1_jg3345.t1"; gene_id "file_1_file_1_jg3345"
Contig_11	AUGUSTUS	gene	2382165	2382982	.	-	.	jg3345
Contig_11	AUGUSTUS	CDS	2382955	2382982	1	-	0	transcript_id "file_1_file_1_jg3345.t1"; gene_id "file_1_file_1_jg3345";
Contig_11	AUGUSTUS	exon	2382955	2382982	.	-	.	transcript_id "file_1_file_1_jg3345.t1"; gene_id "file_1_file_1_jg3345";
Contig_11	AUGUSTUS	start_codon	2382980	2382982	.	-	0	transcript_id "file_1_file_1_jg3345.t1"; gene_id "file_1_file_1_jg3345";
Draco	AUGUSTUS	start_codon	14638659	14638661	.	+	0	transcript_id "file_1_file_1_jg16765.t1"; gene_id "file_1_file_1_jg16765";
Draco	AUGUSTUS	CDS	14638659	14638718	0.94	+	0	transcript_id "file_1_file_1_jg16765.t1"; gene_id "file_1_file_1_jg16765";
Draco	AUGUSTUS	exon	14638659	14638718	.	+	.	transcript_id "file_1_file_1_jg16765.t1"; gene_id "file_1_file_1_jg16765";
Draco	AUGUSTUS	intron	14638719	14638772	.	+	.	transcript_id "file_1_file_1_jg16765.t1"; gene_id "file_1_file_1_jg16765";
Draco	AUGUSTUS	transcript	14638659	14639039	.	+	.	transcript_id "file_1_file_1_jg16765.t1"; gene_id "file_1_file_1_jg16765"
Draco	AUGUSTUS	gene	14638659	14639039	.	+	.	jg16765
Draco	AUGUSTUS	CDS	14638773	14639039	0.88	+	0	transcript_id "file_1_file_1_jg16765.t1"; gene_id "file_1_file_1_jg16765";
Draco	AUGUSTUS	exon	14638773	14639039	.	+	.	transcript_id "file_1_file_1_jg16765.t1"; gene_id "file_1_file_1_jg16765";
Draco	AUGUSTUS	stop_codon	14639037	14639039	.	+	0	transcript_id "file_1_file_1_jg16765.t1"; gene_id "file_1_file_1_jg16765";
Andromeda	GeneMark.hmm	stop_codon	12721962	12721964	.	-	0	gene_id "file_1_file_2_1380_g"; transcript_id "file_1_file_2_1380_t"; count "file_1_file_2_1_1";
Andromeda	GeneMark.hmm	CDS	12721962	12722468	.	-	0	gene_id "file_1_file_2_1380_g"; transcript_id "file_1_file_2_1380_t"; evidence "file_1_file_2_1_1"; cds_type "file_1_file_2_Terminal"; count "file_1_file_2_2_2"; anchored "file_1_file_2_1_1";
Andromeda	GeneMark.hmm	exon	12721962	12722468	0	-	.	gene_id "file_1_file_2_1380_g"; transcript_id "file_1_file_2_1380_t"; evidence "file_1_file_2_1_1"; cds_type "file_1_file_2_Terminal"; count "file_1_file_2_2_2"; anchored "file_1_file_2_1_1";
Andromeda	GeneMark.hmm	CDS	12722530	12722670	.	-	0	gene_id "file_1_file_2_1380_g"; transcript_id "file_1_file_2_1380_t"; evidence "file_1_file_2_1_0"; cds_type "file_1_file_2_Initial"; count "file_1_file_2_1_2"; anchored "file_1_file_2_1_0";
Andromeda	GeneMark.hmm	exon	12722530	12722670	0	-	.	gene_id "file_1_file_2_1380_g"; transcript_id "file_1_file_2_1380_t"; evidence "file_1_file_2_1_0"; cds_type "file_1_file_2_Initial"; count "file_1_file_2_1_2"; anchored "file_1_file_2_1_0";
Andromeda	GeneMark.hmm	start_codon	12722668	12722670	.	-	0	gene_id "file_1_file_2_1380_g"; transcript_id "file_1_file_2_1380_t"; count "file_1_file_2_1_1";
Contig_9	AUGUSTUS	stop_codon	3277067	3277069	.	-	0	transcript_id "file_1_file_1_jg6075.t1"; gene_id "file_1_file_1_jg6075";
Contig_9	AUGUSTUS	CDS	3277067	3277286	0.99	-	1	transcript_id "file_1_file_1_jg6075.t1"; gene_id "file_1_file_1_jg6075";
Contig_9	AUGUSTUS	exon	3277067	3277286	.	-	.	transcript_id "file_1_file_1_jg6075.t1"; gene_id "file_1_file_1_jg6075";
Contig_9	AUGUSTUS	intron	3277287	3277345	.	-	.	transcript_id "file_1_file_1_jg6075.t1"; gene_id "file_1_file_1_jg6075";
Contig_9	AUGUSTUS	CDS	3277346	3277385	0.74	-	2	transcript_id "file_1_file_1_jg6075.t1"; gene_id "file_1_file_1_jg6075";
Contig_9	AUGUSTUS	exon	3277346	3277385	.	-	.	transcript_id "file_1_file_1_jg6075.t1"; gene_id "file_1_file_1_jg6075";
Contig_9	AUGUSTUS	intron	3277386	3277612	.	-	.	transcript_id "file_1_file_1_jg6075.t1"; gene_id "file_1_file_1_jg6075";
Contig_9	AUGUSTUS	transcript	3277067	3277778	.	-	.	transcript_id "file_1_file_1_jg6075.t1"; gene_id "file_1_file_1_jg6075"
Contig_9	AUGUSTUS	gene	3277067	3277778	.	-	.	jg6075
Contig_9	AUGUSTUS	CDS	3277613	3277778	0.78	-	0	transcript_id "file_1_file_1_jg6075.t1"; gene_id "file_1_file_1_jg6075";
Contig_9	AUGUSTUS	exon	3277613	3277778	.	-	.	transcript_id "file_1_file_1_jg6075.t1"; gene_id "file_1_file_1_jg6075";
Contig_9	AUGUSTUS	start_codon	3277776	3277778	.	-	0	transcript_id "file_1_file_1_jg6075.t1"; gene_id "file_1_file_1_jg6075";
Contig_49	AUGUSTUS	start_codon	262410	262412	.	+	0	transcript_id "file_1_file_1_jg6745.t1"; gene_id "file_1_file_1_jg6745";
Contig_49	AUGUSTUS	CDS	262410	262468	1	+	0	transcript_id "file_1_file_1_jg6745.t1"; gene_id "file_1_file_1_jg6745";
Contig_49	AUGUSTUS	exon	262410	262468	.	+	.	transcript_id "file_1_file_1_jg6745.t1"; gene_id "file_1_file_1_jg6745";
Contig_49	AUGUSTUS	intron	262469	262532	.	+	.	transcript_id "file_1_file_1_jg6745.t1"; gene_id "file_1_file_1_jg6745";
Contig_49	AUGUSTUS	CDS	262533	262773	1	+	1	transcript_id "file_1_file_1_jg6745.t1"; gene_id "file_1_file_1_jg6745";
Contig_49	AUGUSTUS	exon	262533	262773	.	+	.	transcript_id "file_1_file_1_jg6745.t1"; gene_id "file_1_file_1_jg6745";
Contig_49	AUGUSTUS	intron	262774	262823	.	+	.	transcript_id "file_1_file_1_jg6745.t1"; gene_id "file_1_file_1_jg6745";
Contig_49	AUGUSTUS	CDS	262824	263040	1	+	0	transcript_id "file_1_file_1_jg6745.t1"; gene_id "file_1_file_1_jg6745";
Contig_49	AUGUSTUS	exon	262824	263040	.	+	.	transcript_id "file_1_file_1_jg6745.t1"; gene_id "file_1_file_1_jg6745";
Contig_49	AUGUSTUS	intron	263041	263095	.	+	.	transcript_id "file_1_file_1_jg6745.t1"; gene_id "file_1_file_1_jg6745";
Contig_49	AUGUSTUS	CDS	263096	263265	0.5	+	2	transcript_id "file_1_file_1_jg6745.t1"; gene_id "file_1_file_1_jg6745";
Contig_49	AUGUSTUS	exon	263096	263265	.	+	.	transcript_id "file_1_file_1_jg6745.t1"; gene_id "file_1_file_1_jg6745";
Contig_49	AUGUSTUS	intron	263266	263339	.	+	.	transcript_id "file_1_file_1_jg6745.t1"; gene_id "file_1_file_1_jg6745";
Contig_49	AUGUSTUS	CDS	263340	263657	0.4	+	0	transcript_id "file_1_file_1_jg6745.t1"; gene_id "file_1_file_1_jg6745";
Contig_49	AUGUSTUS	exon	263340	263657	.	+	.	transcript_id "file_1_file_1_jg6745.t1"; gene_id "file_1_file_1_jg6745";
Contig_49	AUGUSTUS	intron	263658	263716	.	+	.	transcript_id "file_1_file_1_jg6745.t1"; gene_id "file_1_file_1_jg6745";
Contig_49	AUGUSTUS	CDS	263717	264196	0.35	+	0	transcript_id "file_1_file_1_jg6745.t1"; gene_id "file_1_file_1_jg6745";
Contig_49	AUGUSTUS	exon	263717	264196	.	+	.	transcript_id "file_1_file_1_jg6745.t1"; gene_id "file_1_file_1_jg6745";
Contig_49	AUGUSTUS	intron	264197	264361	.	+	.	transcript_id "file_1_file_1_jg6745.t1"; gene_id "file_1_file_1_jg6745";
Contig_49	AUGUSTUS	CDS	264362	264448	1	+	0	transcript_id "file_1_file_1_jg6745.t1"; gene_id "file_1_file_1_jg6745";
Contig_49	AUGUSTUS	exon	264362	264448	.	+	.	transcript_id "file_1_file_1_jg6745.t1"; gene_id "file_1_file_1_jg6745";
Contig_49	AUGUSTUS	intron	264449	264633	.	+	.	transcript_id "file_1_file_1_jg6745.t1"; gene_id "file_1_file_1_jg6745";
Contig_49	AUGUSTUS	CDS	264634	264862	1	+	0	transcript_id "file_1_file_1_jg6745.t1"; gene_id "file_1_file_1_jg6745";
Contig_49	AUGUSTUS	exon	264634	264862	.	+	.	transcript_id "file_1_file_1_jg6745.t1"; gene_id "file_1_file_1_jg6745";
Contig_49	AUGUSTUS	intron	264863	264915	.	+	.	transcript_id "file_1_file_1_jg6745.t1"; gene_id "file_1_file_1_jg6745";
Contig_49	AUGUSTUS	CDS	264916	265160	0.85	+	2	transcript_id "file_1_file_1_jg6745.t1"; gene_id "file_1_file_1_jg6745";
Contig_49	AUGUSTUS	exon	264916	265160	.	+	.	transcript_id "file_1_file_1_jg6745.t1"; gene_id "file_1_file_1_jg6745";
Contig_49	AUGUSTUS	intron	265161	265225	.	+	.	transcript_id "file_1_file_1_jg6745.t1"; gene_id "file_1_file_1_jg6745";
Contig_49	AUGUSTUS	CDS	265226	265491	0.85	+	0	transcript_id "file_1_file_1_jg6745.t1"; gene_id "file_1_file_1_jg6745";
Contig_49	AUGUSTUS	exon	265226	265491	.	+	.	transcript_id "file_1_file_1_jg6745.t1"; gene_id "file_1_file_1_jg6745";
Contig_49	AUGUSTUS	intron	265492	265542	.	+	.	transcript_id "file_1_file_1_jg6745.t1"; gene_id "file_1_file_1_jg6745";
Contig_49	AUGUSTUS	CDS	265543	265578	0.94	+	1	transcript_id "file_1_file_1_jg6745.t1"; gene_id "file_1_file_1_jg6745";
Contig_49	AUGUSTUS	exon	265543	265578	.	+	.	transcript_id "file_1_file_1_jg6745.t1"; gene_id "file_1_file_1_jg6745";
Contig_49	AUGUSTUS	intron	265579	265790	.	+	.	transcript_id "file_1_file_1_jg6745.t1"; gene_id "file_1_file_1_jg6745";
Contig_49	AUGUSTUS	transcript	262410	265869	.	+	.	transcript_id "file_1_file_1_jg6745.t1"; gene_id "file_1_file_1_jg6745"
Contig_49	AUGUSTUS	gene	262410	265869	.	+	.	jg6745
Contig_49	AUGUSTUS	CDS	265791	265869	1	+	1	transcript_id "file_1_file_1_jg6745.t1"; gene_id "file_1_file_1_jg6745";
Contig_49	AUGUSTUS	exon	265791	265869	.	+	.	transcript_id "file_1_file_1_jg6745.t1"; gene_id "file_1_file_1_jg6745";
Contig_49	AUGUSTUS	stop_codon	265867	265869	.	+	0	transcript_id "file_1_file_1_jg6745.t1"; gene_id "file_1_file_1_jg6745";
Contig_7	AUGUSTUS	stop_codon	366096	366098	.	-	0	transcript_id "file_1_file_1_jg13394.t1"; gene_id "file_1_file_1_jg13394";
Contig_7	AUGUSTUS	CDS	366096	366235	1	-	2	transcript_id "file_1_file_1_jg13394.t1"; gene_id "file_1_file_1_jg13394";
Contig_7	AUGUSTUS	exon	366096	366235	.	-	.	transcript_id "file_1_file_1_jg13394.t1"; gene_id "file_1_file_1_jg13394";
Contig_7	AUGUSTUS	intron	366236	366355	.	-	.	transcript_id "file_1_file_1_jg13394.t1"; gene_id "file_1_file_1_jg13394";
Contig_7	AUGUSTUS	CDS	366356	366773	1	-	0	transcript_id "file_1_file_1_jg13394.t1"; gene_id "file_1_file_1_jg13394";
Contig_7	AUGUSTUS	exon	366356	366773	.	-	.	transcript_id "file_1_file_1_jg13394.t1"; gene_id "file_1_file_1_jg13394";
Contig_7	AUGUSTUS	intron	366774	367380	.	-	.	transcript_id "file_1_file_1_jg13394.t1"; gene_id "file_1_file_1_jg13394";
Contig_7	AUGUSTUS	CDS	367381	367643	1	-	2	transcript_id "file_1_file_1_jg13394.t1"; gene_id "file_1_file_1_jg13394";
Contig_7	AUGUSTUS	exon	367381	367643	.	-	.	transcript_id "file_1_file_1_jg13394.t1"; gene_id "file_1_file_1_jg13394";
Contig_7	AUGUSTUS	intron	367644	367844	.	-	.	transcript_id "file_1_file_1_jg13394.t1"; gene_id "file_1_file_1_jg13394";
Contig_7	AUGUSTUS	transcript	366096	368058	.	-	.	transcript_id "file_1_file_1_jg13394.t1"; gene_id "file_1_file_1_jg13394"
Contig_7	AUGUSTUS	gene	366096	368058	.	-	.	jg13394
Contig_7	AUGUSTUS	CDS	367845	368058	1	-	0	transcript_id "file_1_file_1_jg13394.t1"; gene_id "file_1_file_1_jg13394";
Contig_7	AUGUSTUS	exon	367845	368058	.	-	.	transcript_id "file_1_file_1_jg13394.t1"; gene_id "file_1_file_1_jg13394";
Contig_7	AUGUSTUS	start_codon	368056	368058	.	-	0	transcript_id "file_1_file_1_jg13394.t1"; gene_id "file_1_file_1_jg13394";
Cepheus	AUGUSTUS	start_codon	21677918	21677920	.	+	0	transcript_id "file_1_file_1_jg13112.t1"; gene_id "file_1_file_1_jg13112";
Cepheus	AUGUSTUS	CDS	21677918	21678802	1	+	0	transcript_id "file_1_file_1_jg13112.t1"; gene_id "file_1_file_1_jg13112";
Cepheus	AUGUSTUS	exon	21677918	21678802	.	+	.	transcript_id "file_1_file_1_jg13112.t1"; gene_id "file_1_file_1_jg13112";
Cepheus	AUGUSTUS	intron	21678803	21678859	.	+	.	transcript_id "file_1_file_1_jg13112.t1"; gene_id "file_1_file_1_jg13112";
Cepheus	AUGUSTUS	CDS	21678860	21679029	1	+	0	transcript_id "file_1_file_1_jg13112.t1"; gene_id "file_1_file_1_jg13112";
Cepheus	AUGUSTUS	exon	21678860	21679029	.	+	.	transcript_id "file_1_file_1_jg13112.t1"; gene_id "file_1_file_1_jg13112";
Cepheus	AUGUSTUS	intron	21679030	21679084	.	+	.	transcript_id "file_1_file_1_jg13112.t1"; gene_id "file_1_file_1_jg13112";
Cepheus	AUGUSTUS	transcript	21677918	21679145	.	+	.	transcript_id "file_1_file_1_jg13112.t1"; gene_id "file_1_file_1_jg13112"
Cepheus	AUGUSTUS	gene	21677918	21679145	.	+	.	jg13112
Cepheus	AUGUSTUS	CDS	21679085	21679145	0.97	+	1	transcript_id "file_1_file_1_jg13112.t1"; gene_id "file_1_file_1_jg13112";
Cepheus	AUGUSTUS	exon	21679085	21679145	.	+	.	transcript_id "file_1_file_1_jg13112.t1"; gene_id "file_1_file_1_jg13112";
Cepheus	AUGUSTUS	stop_codon	21679143	21679145	.	+	0	transcript_id "file_1_file_1_jg13112.t1"; gene_id "file_1_file_1_jg13112";
Andromeda	AUGUSTUS	start_codon	4624398	4624400	.	+	0	transcript_id "file_1_file_1_jg7334.t1"; gene_id "file_1_file_1_jg7334";
Andromeda	AUGUSTUS	CDS	4624398	4624513	1	+	0	transcript_id "file_1_file_1_jg7334.t1"; gene_id "file_1_file_1_jg7334";
Andromeda	AUGUSTUS	exon	4624398	4624513	.	+	.	transcript_id "file_1_file_1_jg7334.t1"; gene_id "file_1_file_1_jg7334";
Andromeda	AUGUSTUS	intron	4624514	4624580	.	+	.	transcript_id "file_1_file_1_jg7334.t1"; gene_id "file_1_file_1_jg7334";
Andromeda	AUGUSTUS	CDS	4624581	4625024	1	+	1	transcript_id "file_1_file_1_jg7334.t1"; gene_id "file_1_file_1_jg7334";
Andromeda	AUGUSTUS	exon	4624581	4625024	.	+	.	transcript_id "file_1_file_1_jg7334.t1"; gene_id "file_1_file_1_jg7334";
Andromeda	AUGUSTUS	intron	4625025	4625589	.	+	.	transcript_id "file_1_file_1_jg7334.t1"; gene_id "file_1_file_1_jg7334";
Andromeda	AUGUSTUS	transcript	4624398	4625860	.	+	.	transcript_id "file_1_file_1_jg7334.t1"; gene_id "file_1_file_1_jg7334"
Andromeda	AUGUSTUS	gene	4624398	4625860	.	+	.	jg7334
Andromeda	AUGUSTUS	CDS	4625590	4625860	1	+	1	transcript_id "file_1_file_1_jg7334.t1"; gene_id "file_1_file_1_jg7334";
Andromeda	AUGUSTUS	exon	4625590	4625860	.	+	.	transcript_id "file_1_file_1_jg7334.t1"; gene_id "file_1_file_1_jg7334";
Andromeda	AUGUSTUS	stop_codon	4625858	4625860	.	+	0	transcript_id "file_1_file_1_jg7334.t1"; gene_id "file_1_file_1_jg7334";
Andromeda	AUGUSTUS	stop_codon	23656146	23656148	.	-	0	transcript_id "file_1_file_1_jg9395.t1"; gene_id "file_1_file_1_jg9395";
Andromeda	AUGUSTUS	CDS	23656146	23656315	1	-	2	transcript_id "file_1_file_1_jg9395.t1"; gene_id "file_1_file_1_jg9395";
Andromeda	AUGUSTUS	exon	23656146	23656315	.	-	.	transcript_id "file_1_file_1_jg9395.t1"; gene_id "file_1_file_1_jg9395";
Andromeda	AUGUSTUS	intron	23656316	23656455	.	-	.	transcript_id "file_1_file_1_jg9395.t1"; gene_id "file_1_file_1_jg9395";
Andromeda	AUGUSTUS	transcript	23656146	23656525	.	-	.	transcript_id "file_1_file_1_jg9395.t1"; gene_id "file_1_file_1_jg9395"
Andromeda	AUGUSTUS	gene	23656146	23656525	.	-	.	jg9395
Andromeda	AUGUSTUS	CDS	23656456	23656525	1	-	0	transcript_id "file_1_file_1_jg9395.t1"; gene_id "file_1_file_1_jg9395";
Andromeda	AUGUSTUS	exon	23656456	23656525	.	-	.	transcript_id "file_1_file_1_jg9395.t1"; gene_id "file_1_file_1_jg9395";
Andromeda	AUGUSTUS	start_codon	23656523	23656525	.	-	0	transcript_id "file_1_file_1_jg9395.t1"; gene_id "file_1_file_1_jg9395";
Draco	AUGUSTUS	CDS	12867467	12867469	0.63	+	0	transcript_id "file_1_file_1_jg16523.t1"; gene_id "file_1_file_1_jg16523";
Draco	AUGUSTUS	exon	12867467	12867469	.	+	.	transcript_id "file_1_file_1_jg16523.t1"; gene_id "file_1_file_1_jg16523";
Draco	AUGUSTUS	start_codon	12867467	12867469	.	+	0	transcript_id "file_1_file_1_jg16523.t1"; gene_id "file_1_file_1_jg16523";
Draco	AUGUSTUS	intron	12867470	12870996	.	+	.	transcript_id "file_1_file_1_jg16523.t1"; gene_id "file_1_file_1_jg16523";
Draco	AUGUSTUS	transcript	12867467	12871338	.	+	.	transcript_id "file_1_file_1_jg16523.t1"; gene_id "file_1_file_1_jg16523"
Draco	AUGUSTUS	gene	12867467	12871338	.	+	.	jg16523
Draco	AUGUSTUS	CDS	12870997	12871338	0.82	+	0	transcript_id "file_1_file_1_jg16523.t1"; gene_id "file_1_file_1_jg16523";
Draco	AUGUSTUS	exon	12870997	12871338	.	+	.	transcript_id "file_1_file_1_jg16523.t1"; gene_id "file_1_file_1_jg16523";
Draco	AUGUSTUS	stop_codon	12871336	12871338	.	+	0	transcript_id "file_1_file_1_jg16523.t1"; gene_id "file_1_file_1_jg16523";
Contig_437	AUGUSTUS	stop_codon	7902	7904	.	-	0	transcript_id "file_1_file_1_jg6656.t1"; gene_id "file_1_file_1_jg6656";
Contig_437	AUGUSTUS	CDS	7902	8221	0.85	-	2	transcript_id "file_1_file_1_jg6656.t1"; gene_id "file_1_file_1_jg6656";
Contig_437	AUGUSTUS	exon	7902	8221	.	-	.	transcript_id "file_1_file_1_jg6656.t1"; gene_id "file_1_file_1_jg6656";
Contig_437	AUGUSTUS	intron	8222	9244	.	-	.	transcript_id "file_1_file_1_jg6656.t1"; gene_id "file_1_file_1_jg6656";
Contig_437	AUGUSTUS	transcript	7902	9497	.	-	.	transcript_id "file_1_file_1_jg6656.t1"; gene_id "file_1_file_1_jg6656"
Contig_437	AUGUSTUS	gene	7902	9497	.	-	.	jg6656
Contig_437	AUGUSTUS	CDS	9245	9497	0.88	-	0	transcript_id "file_1_file_1_jg6656.t1"; gene_id "file_1_file_1_jg6656";
Contig_437	AUGUSTUS	exon	9245	9497	.	-	.	transcript_id "file_1_file_1_jg6656.t1"; gene_id "file_1_file_1_jg6656";
Contig_437	AUGUSTUS	start_codon	9495	9497	.	-	0	transcript_id "file_1_file_1_jg6656.t1"; gene_id "file_1_file_1_jg6656";
Contig_10	AUGUSTUS	start_codon	1493657	1493659	.	+	0	transcript_id "file_1_file_1_jg2424.t1"; gene_id "file_1_file_1_jg2424";
Contig_10	AUGUSTUS	CDS	1493657	1493746	1	+	0	transcript_id "file_1_file_1_jg2424.t1"; gene_id "file_1_file_1_jg2424";
Contig_10	AUGUSTUS	exon	1493657	1493746	.	+	.	transcript_id "file_1_file_1_jg2424.t1"; gene_id "file_1_file_1_jg2424";
Contig_10	AUGUSTUS	intron	1493747	1494281	.	+	.	transcript_id "file_1_file_1_jg2424.t1"; gene_id "file_1_file_1_jg2424";
Contig_10	AUGUSTUS	transcript	1493657	1494428	.	+	.	transcript_id "file_1_file_1_jg2424.t1"; gene_id "file_1_file_1_jg2424"
Contig_10	AUGUSTUS	gene	1493657	1494428	.	+	.	jg2424
Contig_10	AUGUSTUS	CDS	1494282	1494428	0.99	+	0	transcript_id "file_1_file_1_jg2424.t1"; gene_id "file_1_file_1_jg2424";
Contig_10	AUGUSTUS	exon	1494282	1494428	.	+	.	transcript_id "file_1_file_1_jg2424.t1"; gene_id "file_1_file_1_jg2424";
Contig_10	AUGUSTUS	stop_codon	1494426	1494428	.	+	0	transcript_id "file_1_file_1_jg2424.t1"; gene_id "file_1_file_1_jg2424";
Andromeda	AUGUSTUS	start_codon	21884753	21884755	.	+	0	transcript_id "file_1_file_1_jg9232.t1"; gene_id "file_1_file_1_jg9232";
Andromeda	AUGUSTUS	CDS	21884753	21885898	1	+	0	transcript_id "file_1_file_1_jg9232.t1"; gene_id "file_1_file_1_jg9232";
Andromeda	AUGUSTUS	exon	21884753	21885898	.	+	.	transcript_id "file_1_file_1_jg9232.t1"; gene_id "file_1_file_1_jg9232";
Andromeda	AUGUSTUS	transcript	21884753	21885898	.	+	.	transcript_id "file_1_file_1_jg9232.t1"; gene_id "file_1_file_1_jg9232"
Andromeda	AUGUSTUS	gene	21884753	21885898	.	+	.	jg9232
Andromeda	AUGUSTUS	stop_codon	21885896	21885898	.	+	0	transcript_id "file_1_file_1_jg9232.t1"; gene_id "file_1_file_1_jg9232";
Contig_49	AUGUSTUS	stop_codon	245522	245524	.	-	0	transcript_id "file_1_file_1_jg6738.t1"; gene_id "file_1_file_1_jg6738";
Contig_49	AUGUSTUS	CDS	245522	245640	1	-	2	transcript_id "file_1_file_1_jg6738.t1"; gene_id "file_1_file_1_jg6738";
Contig_49	AUGUSTUS	exon	245522	245640	.	-	.	transcript_id "file_1_file_1_jg6738.t1"; gene_id "file_1_file_1_jg6738";
Contig_49	AUGUSTUS	intron	245641	245705	.	-	.	transcript_id "file_1_file_1_jg6738.t1"; gene_id "file_1_file_1_jg6738";
Contig_49	AUGUSTUS	CDS	245706	245728	0.68	-	1	transcript_id "file_1_file_1_jg6738.t1"; gene_id "file_1_file_1_jg6738";
Contig_49	AUGUSTUS	exon	245706	245728	.	-	.	transcript_id "file_1_file_1_jg6738.t1"; gene_id "file_1_file_1_jg6738";
Contig_49	AUGUSTUS	intron	245729	246030	.	-	.	transcript_id "file_1_file_1_jg6738.t1"; gene_id "file_1_file_1_jg6738";
Contig_49	AUGUSTUS	CDS	246031	246104	0.95	-	0	transcript_id "file_1_file_1_jg6738.t1"; gene_id "file_1_file_1_jg6738";
Contig_49	AUGUSTUS	exon	246031	246104	.	-	.	transcript_id "file_1_file_1_jg6738.t1"; gene_id "file_1_file_1_jg6738";
Contig_49	AUGUSTUS	intron	246105	246159	.	-	.	transcript_id "file_1_file_1_jg6738.t1"; gene_id "file_1_file_1_jg6738";
Contig_49	AUGUSTUS	CDS	246160	246184	1	-	1	transcript_id "file_1_file_1_jg6738.t1"; gene_id "file_1_file_1_jg6738";
Contig_49	AUGUSTUS	exon	246160	246184	.	-	.	transcript_id "file_1_file_1_jg6738.t1"; gene_id "file_1_file_1_jg6738";
Contig_49	AUGUSTUS	intron	246185	246289	.	-	.	transcript_id "file_1_file_1_jg6738.t1"; gene_id "file_1_file_1_jg6738";
Contig_49	AUGUSTUS	transcript	245522	246363	.	-	.	transcript_id "file_1_file_1_jg6738.t1"; gene_id "file_1_file_1_jg6738"
Contig_49	AUGUSTUS	gene	245522	246363	.	-	.	jg6738
Contig_49	AUGUSTUS	CDS	246290	246363	0.86	-	0	transcript_id "file_1_file_1_jg6738.t1"; gene_id "file_1_file_1_jg6738";
Contig_49	AUGUSTUS	exon	246290	246363	.	-	.	transcript_id "file_1_file_1_jg6738.t1"; gene_id "file_1_file_1_jg6738";
Contig_49	AUGUSTUS	start_codon	246361	246363	.	-	0	transcript_id "file_1_file_1_jg6738.t1"; gene_id "file_1_file_1_jg6738";
Contig_18	AUGUSTUS	start_codon	480520	480522	.	+	0	transcript_id "file_1_file_1_jg14219.t1"; gene_id "file_1_file_1_jg14219";
Contig_18	AUGUSTUS	CDS	480520	481938	1	+	0	transcript_id "file_1_file_1_jg14219.t1"; gene_id "file_1_file_1_jg14219";
Contig_18	AUGUSTUS	exon	480520	481938	.	+	.	transcript_id "file_1_file_1_jg14219.t1"; gene_id "file_1_file_1_jg14219";
Contig_18	AUGUSTUS	transcript	480520	481938	.	+	.	transcript_id "file_1_file_1_jg14219.t1"; gene_id "file_1_file_1_jg14219"
Contig_18	AUGUSTUS	gene	480520	481938	.	+	.	jg14219
Contig_18	AUGUSTUS	stop_codon	481936	481938	.	+	0	transcript_id "file_1_file_1_jg14219.t1"; gene_id "file_1_file_1_jg14219";
Draco	AUGUSTUS	start_codon	12614365	12614367	.	+	0	transcript_id "file_1_file_1_jg16493.t1"; gene_id "file_1_file_1_jg16493";
Draco	AUGUSTUS	CDS	12614365	12615993	1	+	0	transcript_id "file_1_file_1_jg16493.t1"; gene_id "file_1_file_1_jg16493";
Draco	AUGUSTUS	exon	12614365	12615993	.	+	.	transcript_id "file_1_file_1_jg16493.t1"; gene_id "file_1_file_1_jg16493";
Draco	AUGUSTUS	transcript	12614365	12615993	.	+	.	transcript_id "file_1_file_1_jg16493.t1"; gene_id "file_1_file_1_jg16493"
Draco	AUGUSTUS	gene	12614365	12615993	.	+	.	jg16493
Draco	AUGUSTUS	stop_codon	12615991	12615993	.	+	0	transcript_id "file_1_file_1_jg16493.t1"; gene_id "file_1_file_1_jg16493";
Contig_62	AUGUSTUS	start_codon	368050	368052	.	+	0	transcript_id "file_1_file_1_jg1471.t1"; gene_id "file_1_file_1_jg1471";
Contig_62	AUGUSTUS	CDS	368050	368062	0.85	+	0	transcript_id "file_1_file_1_jg1471.t1"; gene_id "file_1_file_1_jg1471";
Contig_62	AUGUSTUS	exon	368050	368062	.	+	.	transcript_id "file_1_file_1_jg1471.t1"; gene_id "file_1_file_1_jg1471";
Contig_62	AUGUSTUS	intron	368063	369874	.	+	.	transcript_id "file_1_file_1_jg1471.t1"; gene_id "file_1_file_1_jg1471";
Contig_62	AUGUSTUS	transcript	368050	370563	.	+	.	transcript_id "file_1_file_1_jg1471.t1"; gene_id "file_1_file_1_jg1471"
Contig_62	AUGUSTUS	gene	368050	370563	.	+	.	jg1471
Contig_62	AUGUSTUS	CDS	369875	370563	1	+	2	transcript_id "file_1_file_1_jg1471.t1"; gene_id "file_1_file_1_jg1471";
Contig_62	AUGUSTUS	exon	369875	370563	.	+	.	transcript_id "file_1_file_1_jg1471.t1"; gene_id "file_1_file_1_jg1471";
Contig_62	AUGUSTUS	stop_codon	370561	370563	.	+	0	transcript_id "file_1_file_1_jg1471.t1"; gene_id "file_1_file_1_jg1471";
Cepheus	AUGUSTUS	start_codon	7819055	7819057	.	+	0	transcript_id "file_1_file_1_jg11410.t1"; gene_id "file_1_file_1_jg11410";
Cepheus	AUGUSTUS	CDS	7819055	7819112	0.75	+	0	transcript_id "file_1_file_1_jg11410.t1"; gene_id "file_1_file_1_jg11410";
Cepheus	AUGUSTUS	exon	7819055	7819112	.	+	.	transcript_id "file_1_file_1_jg11410.t1"; gene_id "file_1_file_1_jg11410";
Cepheus	AUGUSTUS	intron	7819113	7822246	.	+	.	transcript_id "file_1_file_1_jg11410.t1"; gene_id "file_1_file_1_jg11410";
Cepheus	AUGUSTUS	CDS	7822247	7822384	0.97	+	2	transcript_id "file_1_file_1_jg11410.t1"; gene_id "file_1_file_1_jg11410";
Cepheus	AUGUSTUS	exon	7822247	7822384	.	+	.	transcript_id "file_1_file_1_jg11410.t1"; gene_id "file_1_file_1_jg11410";
Cepheus	AUGUSTUS	intron	7822385	7824964	.	+	.	transcript_id "file_1_file_1_jg11410.t1"; gene_id "file_1_file_1_jg11410";
Cepheus	AUGUSTUS	CDS	7824965	7825249	1	+	2	transcript_id "file_1_file_1_jg11410.t1"; gene_id "file_1_file_1_jg11410";
Cepheus	AUGUSTUS	exon	7824965	7825249	.	+	.	transcript_id "file_1_file_1_jg11410.t1"; gene_id "file_1_file_1_jg11410";
Cepheus	AUGUSTUS	intron	7825250	7828525	.	+	.	transcript_id "file_1_file_1_jg11410.t1"; gene_id "file_1_file_1_jg11410";
Cepheus	AUGUSTUS	CDS	7828526	7828842	1	+	2	transcript_id "file_1_file_1_jg11410.t1"; gene_id "file_1_file_1_jg11410";
Cepheus	AUGUSTUS	exon	7828526	7828842	.	+	.	transcript_id "file_1_file_1_jg11410.t1"; gene_id "file_1_file_1_jg11410";
Cepheus	AUGUSTUS	intron	7828843	7828926	.	+	.	transcript_id "file_1_file_1_jg11410.t1"; gene_id "file_1_file_1_jg11410";
Cepheus	AUGUSTUS	CDS	7828927	7829160	1	+	0	transcript_id "file_1_file_1_jg11410.t1"; gene_id "file_1_file_1_jg11410";
Cepheus	AUGUSTUS	exon	7828927	7829160	.	+	.	transcript_id "file_1_file_1_jg11410.t1"; gene_id "file_1_file_1_jg11410";
Cepheus	AUGUSTUS	intron	7829161	7829311	.	+	.	transcript_id "file_1_file_1_jg11410.t1"; gene_id "file_1_file_1_jg11410";
Cepheus	AUGUSTUS	transcript	7819055	7829473	.	+	.	transcript_id "file_1_file_1_jg11410.t1"; gene_id "file_1_file_1_jg11410"
Cepheus	AUGUSTUS	gene	7819055	7829473	.	+	.	jg11410
Cepheus	AUGUSTUS	CDS	7829312	7829473	1	+	0	transcript_id "file_1_file_1_jg11410.t1"; gene_id "file_1_file_1_jg11410";
Cepheus	AUGUSTUS	exon	7829312	7829473	.	+	.	transcript_id "file_1_file_1_jg11410.t1"; gene_id "file_1_file_1_jg11410";
Cepheus	AUGUSTUS	stop_codon	7829471	7829473	.	+	0	transcript_id "file_1_file_1_jg11410.t1"; gene_id "file_1_file_1_jg11410";
Contig_85	AUGUSTUS	start_codon	50719	50721	.	+	0	transcript_id "file_1_file_1_jg3483.t1"; gene_id "file_1_file_1_jg3483";
Contig_85	AUGUSTUS	CDS	50719	50749	1	+	0	transcript_id "file_1_file_1_jg3483.t1"; gene_id "file_1_file_1_jg3483";
Contig_85	AUGUSTUS	exon	50719	50749	.	+	.	transcript_id "file_1_file_1_jg3483.t1"; gene_id "file_1_file_1_jg3483";
Contig_85	AUGUSTUS	intron	50750	51930	.	+	.	transcript_id "file_1_file_1_jg3483.t1"; gene_id "file_1_file_1_jg3483";
Contig_85	AUGUSTUS	CDS	51931	52134	1	+	2	transcript_id "file_1_file_1_jg3483.t1"; gene_id "file_1_file_1_jg3483";
Contig_85	AUGUSTUS	exon	51931	52134	.	+	.	transcript_id "file_1_file_1_jg3483.t1"; gene_id "file_1_file_1_jg3483";
Contig_85	AUGUSTUS	intron	52135	52971	.	+	.	transcript_id "file_1_file_1_jg3483.t1"; gene_id "file_1_file_1_jg3483";
Contig_85	AUGUSTUS	CDS	52972	53116	1	+	2	transcript_id "file_1_file_1_jg3483.t1"; gene_id "file_1_file_1_jg3483";
Contig_85	AUGUSTUS	exon	52972	53116	.	+	.	transcript_id "file_1_file_1_jg3483.t1"; gene_id "file_1_file_1_jg3483";
Contig_85	AUGUSTUS	intron	53117	54499	.	+	.	transcript_id "file_1_file_1_jg3483.t1"; gene_id "file_1_file_1_jg3483";
Contig_85	AUGUSTUS	CDS	54500	54612	1	+	1	transcript_id "file_1_file_1_jg3483.t1"; gene_id "file_1_file_1_jg3483";
Contig_85	AUGUSTUS	exon	54500	54612	.	+	.	transcript_id "file_1_file_1_jg3483.t1"; gene_id "file_1_file_1_jg3483";
Contig_85	AUGUSTUS	intron	54613	54675	.	+	.	transcript_id "file_1_file_1_jg3483.t1"; gene_id "file_1_file_1_jg3483";
Contig_85	AUGUSTUS	transcript	50719	55478	.	+	.	transcript_id "file_1_file_1_jg3483.t1"; gene_id "file_1_file_1_jg3483"
Contig_85	AUGUSTUS	gene	50719	55478	.	+	.	jg3483
Contig_85	AUGUSTUS	CDS	54676	55478	1	+	2	transcript_id "file_1_file_1_jg3483.t1"; gene_id "file_1_file_1_jg3483";
Contig_85	AUGUSTUS	exon	54676	55478	.	+	.	transcript_id "file_1_file_1_jg3483.t1"; gene_id "file_1_file_1_jg3483";
Contig_85	AUGUSTUS	stop_codon	55476	55478	.	+	0	transcript_id "file_1_file_1_jg3483.t1"; gene_id "file_1_file_1_jg3483";
Draco	AUGUSTUS	stop_codon	11073123	11073125	.	-	0	transcript_id "file_1_file_1_jg16279.t1"; gene_id "file_1_file_1_jg16279";
Draco	AUGUSTUS	CDS	11073123	11073617	1	-	0	transcript_id "file_1_file_1_jg16279.t1"; gene_id "file_1_file_1_jg16279";
Draco	AUGUSTUS	exon	11073123	11073617	.	-	.	transcript_id "file_1_file_1_jg16279.t1"; gene_id "file_1_file_1_jg16279";
Draco	AUGUSTUS	intron	11073618	11073725	.	-	.	transcript_id "file_1_file_1_jg16279.t1"; gene_id "file_1_file_1_jg16279";
Draco	AUGUSTUS	CDS	11073726	11075698	1	-	2	transcript_id "file_1_file_1_jg16279.t1"; gene_id "file_1_file_1_jg16279";
Draco	AUGUSTUS	exon	11073726	11075698	.	-	.	transcript_id "file_1_file_1_jg16279.t1"; gene_id "file_1_file_1_jg16279";
Draco	AUGUSTUS	intron	11075699	11075754	.	-	.	transcript_id "file_1_file_1_jg16279.t1"; gene_id "file_1_file_1_jg16279";
Draco	AUGUSTUS	CDS	11075755	11075910	1	-	2	transcript_id "file_1_file_1_jg16279.t1"; gene_id "file_1_file_1_jg16279";
Draco	AUGUSTUS	exon	11075755	11075910	.	-	.	transcript_id "file_1_file_1_jg16279.t1"; gene_id "file_1_file_1_jg16279";
Draco	AUGUSTUS	intron	11075911	11075973	.	-	.	transcript_id "file_1_file_1_jg16279.t1"; gene_id "file_1_file_1_jg16279";
Draco	AUGUSTUS	transcript	11073123	11076361	.	-	.	transcript_id "file_1_file_1_jg16279.t1"; gene_id "file_1_file_1_jg16279"
Draco	AUGUSTUS	gene	11073123	11076361	.	-	.	jg16279
Draco	AUGUSTUS	CDS	11075974	11076361	1	-	0	transcript_id "file_1_file_1_jg16279.t1"; gene_id "file_1_file_1_jg16279";
Draco	AUGUSTUS	exon	11075974	11076361	.	-	.	transcript_id "file_1_file_1_jg16279.t1"; gene_id "file_1_file_1_jg16279";
Draco	AUGUSTUS	start_codon	11076359	11076361	.	-	0	transcript_id "file_1_file_1_jg16279.t1"; gene_id "file_1_file_1_jg16279";
Draco	AUGUSTUS	stop_codon	5025306	5025308	.	-	0	transcript_id "file_1_file_1_jg15440.t1"; gene_id "file_1_file_1_jg15440";
Draco	AUGUSTUS	CDS	5025306	5025596	0.51	-	0	transcript_id "file_1_file_1_jg15440.t1"; gene_id "file_1_file_1_jg15440";
Draco	AUGUSTUS	exon	5025306	5025596	.	-	.	transcript_id "file_1_file_1_jg15440.t1"; gene_id "file_1_file_1_jg15440";
Draco	AUGUSTUS	transcript	5025306	5025596	.	-	.	transcript_id "file_1_file_1_jg15440.t1"; gene_id "file_1_file_1_jg15440"
Draco	AUGUSTUS	gene	5025306	5025596	.	-	.	jg15440
Draco	AUGUSTUS	start_codon	5025594	5025596	.	-	0	transcript_id "file_1_file_1_jg15440.t1"; gene_id "file_1_file_1_jg15440";
Cepheus	AUGUSTUS	stop_codon	8513416	8513418	.	-	0	transcript_id "file_1_file_1_jg11504.t1"; gene_id "file_1_file_1_jg11504";
Cepheus	AUGUSTUS	CDS	8513416	8513550	1	-	0	transcript_id "file_1_file_1_jg11504.t1"; gene_id "file_1_file_1_jg11504";
Cepheus	AUGUSTUS	exon	8513416	8513550	.	-	.	transcript_id "file_1_file_1_jg11504.t1"; gene_id "file_1_file_1_jg11504";
Cepheus	AUGUSTUS	intron	8513551	8513607	.	-	.	transcript_id "file_1_file_1_jg11504.t1"; gene_id "file_1_file_1_jg11504";
Cepheus	AUGUSTUS	CDS	8513608	8514176	1	-	2	transcript_id "file_1_file_1_jg11504.t1"; gene_id "file_1_file_1_jg11504";
Cepheus	AUGUSTUS	exon	8513608	8514176	.	-	.	transcript_id "file_1_file_1_jg11504.t1"; gene_id "file_1_file_1_jg11504";
Cepheus	AUGUSTUS	intron	8514177	8514243	.	-	.	transcript_id "file_1_file_1_jg11504.t1"; gene_id "file_1_file_1_jg11504";
Cepheus	AUGUSTUS	transcript	8513416	8514271	.	-	.	transcript_id "file_1_file_1_jg11504.t1"; gene_id "file_1_file_1_jg11504"
Cepheus	AUGUSTUS	gene	8513416	8514271	.	-	.	jg11504
Cepheus	AUGUSTUS	CDS	8514244	8514271	1	-	0	transcript_id "file_1_file_1_jg11504.t1"; gene_id "file_1_file_1_jg11504";
Cepheus	AUGUSTUS	exon	8514244	8514271	.	-	.	transcript_id "file_1_file_1_jg11504.t1"; gene_id "file_1_file_1_jg11504";
Cepheus	AUGUSTUS	start_codon	8514269	8514271	.	-	0	transcript_id "file_1_file_1_jg11504.t1"; gene_id "file_1_file_1_jg11504";
Draco	AUGUSTUS	start_codon	4974020	4974022	.	+	0	transcript_id "file_1_file_1_jg15432.t1"; gene_id "file_1_file_1_jg15432";
Draco	AUGUSTUS	CDS	4974020	4974156	1	+	0	transcript_id "file_1_file_1_jg15432.t1"; gene_id "file_1_file_1_jg15432";
Draco	AUGUSTUS	exon	4974020	4974156	.	+	.	transcript_id "file_1_file_1_jg15432.t1"; gene_id "file_1_file_1_jg15432";
Draco	AUGUSTUS	intron	4974157	4975368	.	+	.	transcript_id "file_1_file_1_jg15432.t1"; gene_id "file_1_file_1_jg15432";
Draco	AUGUSTUS	CDS	4975369	4975416	1	+	1	transcript_id "file_1_file_1_jg15432.t1"; gene_id "file_1_file_1_jg15432";
Draco	AUGUSTUS	exon	4975369	4975416	.	+	.	transcript_id "file_1_file_1_jg15432.t1"; gene_id "file_1_file_1_jg15432";
Draco	AUGUSTUS	intron	4975417	4975580	.	+	.	transcript_id "file_1_file_1_jg15432.t1"; gene_id "file_1_file_1_jg15432";
Draco	AUGUSTUS	CDS	4975581	4975836	1	+	1	transcript_id "file_1_file_1_jg15432.t1"; gene_id "file_1_file_1_jg15432";
Draco	AUGUSTUS	exon	4975581	4975836	.	+	.	transcript_id "file_1_file_1_jg15432.t1"; gene_id "file_1_file_1_jg15432";
Draco	AUGUSTUS	intron	4975837	4975903	.	+	.	transcript_id "file_1_file_1_jg15432.t1"; gene_id "file_1_file_1_jg15432";
Draco	AUGUSTUS	transcript	4974020	4976011	.	+	.	transcript_id "file_1_file_1_jg15432.t1"; gene_id "file_1_file_1_jg15432"
Draco	AUGUSTUS	gene	4974020	4976011	.	+	.	jg15432
Draco	AUGUSTUS	CDS	4975904	4976011	1	+	0	transcript_id "file_1_file_1_jg15432.t1"; gene_id "file_1_file_1_jg15432";
Draco	AUGUSTUS	exon	4975904	4976011	.	+	.	transcript_id "file_1_file_1_jg15432.t1"; gene_id "file_1_file_1_jg15432";
Draco	AUGUSTUS	stop_codon	4976009	4976011	.	+	0	transcript_id "file_1_file_1_jg15432.t1"; gene_id "file_1_file_1_jg15432";
Andromeda	AUGUSTUS	start_codon	11881759	11881761	.	+	0	transcript_id "file_1_file_1_jg8172.t1"; gene_id "file_1_file_1_jg8172";
Andromeda	AUGUSTUS	CDS	11881759	11882451	1	+	0	transcript_id "file_1_file_1_jg8172.t1"; gene_id "file_1_file_1_jg8172";
Andromeda	AUGUSTUS	exon	11881759	11882451	.	+	.	transcript_id "file_1_file_1_jg8172.t1"; gene_id "file_1_file_1_jg8172";
Andromeda	AUGUSTUS	transcript	11881759	11882451	.	+	.	transcript_id "file_1_file_1_jg8172.t1"; gene_id "file_1_file_1_jg8172"
Andromeda	AUGUSTUS	gene	11881759	11882451	.	+	.	jg8172
Andromeda	AUGUSTUS	stop_codon	11882449	11882451	.	+	0	transcript_id "file_1_file_1_jg8172.t1"; gene_id "file_1_file_1_jg8172";
Contig_89	AUGUSTUS	start_codon	477260	477262	.	+	0	transcript_id "file_1_file_1_jg5115.t1"; gene_id "file_1_file_1_jg5115";
Contig_89	AUGUSTUS	CDS	477260	477667	0.75	+	0	transcript_id "file_1_file_1_jg5115.t1"; gene_id "file_1_file_1_jg5115";
Contig_89	AUGUSTUS	exon	477260	477667	.	+	.	transcript_id "file_1_file_1_jg5115.t1"; gene_id "file_1_file_1_jg5115";
Contig_89	AUGUSTUS	transcript	477260	477667	.	+	.	transcript_id "file_1_file_1_jg5115.t1"; gene_id "file_1_file_1_jg5115"
Contig_89	AUGUSTUS	gene	477260	477667	.	+	.	jg5115
Contig_89	AUGUSTUS	stop_codon	477665	477667	.	+	0	transcript_id "file_1_file_1_jg5115.t1"; gene_id "file_1_file_1_jg5115";
Draco	AUGUSTUS	stop_codon	10479614	10479616	.	-	0	transcript_id "file_1_file_1_jg16212.t1"; gene_id "file_1_file_1_jg16212";
Draco	AUGUSTUS	CDS	10479614	10479809	1	-	1	transcript_id "file_1_file_1_jg16212.t1"; gene_id "file_1_file_1_jg16212";
Draco	AUGUSTUS	exon	10479614	10479809	.	-	.	transcript_id "file_1_file_1_jg16212.t1"; gene_id "file_1_file_1_jg16212";
Draco	AUGUSTUS	intron	10479810	10479962	.	-	.	transcript_id "file_1_file_1_jg16212.t1"; gene_id "file_1_file_1_jg16212";
Draco	AUGUSTUS	CDS	10479963	10480270	1	-	0	transcript_id "file_1_file_1_jg16212.t1"; gene_id "file_1_file_1_jg16212";
Draco	AUGUSTUS	exon	10479963	10480270	.	-	.	transcript_id "file_1_file_1_jg16212.t1"; gene_id "file_1_file_1_jg16212";
Draco	AUGUSTUS	intron	10480271	10480500	.	-	.	transcript_id "file_1_file_1_jg16212.t1"; gene_id "file_1_file_1_jg16212";
Draco	AUGUSTUS	CDS	10480501	10481361	1	-	0	transcript_id "file_1_file_1_jg16212.t1"; gene_id "file_1_file_1_jg16212";
Draco	AUGUSTUS	exon	10480501	10481361	.	-	.	transcript_id "file_1_file_1_jg16212.t1"; gene_id "file_1_file_1_jg16212";
Draco	AUGUSTUS	intron	10481362	10481418	.	-	.	transcript_id "file_1_file_1_jg16212.t1"; gene_id "file_1_file_1_jg16212";
Draco	AUGUSTUS	CDS	10481419	10482799	1	-	1	transcript_id "file_1_file_1_jg16212.t1"; gene_id "file_1_file_1_jg16212";
Draco	AUGUSTUS	exon	10481419	10482799	.	-	.	transcript_id "file_1_file_1_jg16212.t1"; gene_id "file_1_file_1_jg16212";
Draco	AUGUSTUS	intron	10482800	10482865	.	-	.	transcript_id "file_1_file_1_jg16212.t1"; gene_id "file_1_file_1_jg16212";
Draco	AUGUSTUS	CDS	10482866	10483002	1	-	0	transcript_id "file_1_file_1_jg16212.t1"; gene_id "file_1_file_1_jg16212";
Draco	AUGUSTUS	exon	10482866	10483002	.	-	.	transcript_id "file_1_file_1_jg16212.t1"; gene_id "file_1_file_1_jg16212";
Draco	AUGUSTUS	intron	10483003	10483130	.	-	.	transcript_id "file_1_file_1_jg16212.t1"; gene_id "file_1_file_1_jg16212";
Draco	AUGUSTUS	transcript	10479614	10484237	.	-	.	transcript_id "file_1_file_1_jg16212.t1"; gene_id "file_1_file_1_jg16212"
Draco	AUGUSTUS	gene	10479614	10484237	.	-	.	jg16212
Draco	AUGUSTUS	CDS	10483131	10484237	1	-	0	transcript_id "file_1_file_1_jg16212.t1"; gene_id "file_1_file_1_jg16212";
Draco	AUGUSTUS	exon	10483131	10484237	.	-	.	transcript_id "file_1_file_1_jg16212.t1"; gene_id "file_1_file_1_jg16212";
Draco	AUGUSTUS	start_codon	10484235	10484237	.	-	0	transcript_id "file_1_file_1_jg16212.t1"; gene_id "file_1_file_1_jg16212";
Draco	AUGUSTUS	stop_codon	4963642	4963644	.	-	0	transcript_id "file_1_file_1_jg15430.t1"; gene_id "file_1_file_1_jg15430";
Draco	AUGUSTUS	CDS	4963642	4965756	0.89	-	0	transcript_id "file_1_file_1_jg15430.t1"; gene_id "file_1_file_1_jg15430";
Draco	AUGUSTUS	exon	4963642	4965756	.	-	.	transcript_id "file_1_file_1_jg15430.t1"; gene_id "file_1_file_1_jg15430";
Draco	AUGUSTUS	transcript	4963642	4965756	.	-	.	transcript_id "file_1_file_1_jg15430.t1"; gene_id "file_1_file_1_jg15430"
Draco	AUGUSTUS	gene	4963642	4965756	.	-	.	jg15430
Draco	AUGUSTUS	start_codon	4965754	4965756	.	-	0	transcript_id "file_1_file_1_jg15430.t1"; gene_id "file_1_file_1_jg15430";
Cepheus	AUGUSTUS	stop_codon	21270069	21270071	.	-	0	transcript_id "file_1_file_1_jg13057.t1"; gene_id "file_1_file_1_jg13057";
Cepheus	AUGUSTUS	CDS	21270069	21270368	1	-	0	transcript_id "file_1_file_1_jg13057.t1"; gene_id "file_1_file_1_jg13057";
Cepheus	AUGUSTUS	exon	21270069	21270368	.	-	.	transcript_id "file_1_file_1_jg13057.t1"; gene_id "file_1_file_1_jg13057";
Cepheus	AUGUSTUS	intron	21270369	21272601	.	-	.	transcript_id "file_1_file_1_jg13057.t1"; gene_id "file_1_file_1_jg13057";
Cepheus	AUGUSTUS	CDS	21272602	21272660	1	-	2	transcript_id "file_1_file_1_jg13057.t1"; gene_id "file_1_file_1_jg13057";
Cepheus	AUGUSTUS	exon	21272602	21272660	.	-	.	transcript_id "file_1_file_1_jg13057.t1"; gene_id "file_1_file_1_jg13057";
Cepheus	AUGUSTUS	intron	21272661	21278369	.	-	.	transcript_id "file_1_file_1_jg13057.t1"; gene_id "file_1_file_1_jg13057";
Cepheus	AUGUSTUS	CDS	21278370	21278536	1	-	1	transcript_id "file_1_file_1_jg13057.t1"; gene_id "file_1_file_1_jg13057";
Cepheus	AUGUSTUS	exon	21278370	21278536	.	-	.	transcript_id "file_1_file_1_jg13057.t1"; gene_id "file_1_file_1_jg13057";
Cepheus	AUGUSTUS	intron	21278537	21299294	.	-	.	transcript_id "file_1_file_1_jg13057.t1"; gene_id "file_1_file_1_jg13057";
Cepheus	AUGUSTUS	transcript	21270069	21299353	.	-	.	transcript_id "file_1_file_1_jg13057.t1"; gene_id "file_1_file_1_jg13057"
Cepheus	AUGUSTUS	CDS	21299295	21299353	0.92	-	0	transcript_id "file_1_file_1_jg13057.t1"; gene_id "file_1_file_1_jg13057";
Cepheus	AUGUSTUS	exon	21299295	21299353	.	-	.	transcript_id "file_1_file_1_jg13057.t1"; gene_id "file_1_file_1_jg13057";
Cepheus	AUGUSTUS	start_codon	21299351	21299353	.	-	0	transcript_id "file_1_file_1_jg13057.t1"; gene_id "file_1_file_1_jg13057";
Andromeda	AUGUSTUS	start_codon	7325408	7325410	.	+	0	transcript_id "file_1_file_1_jg7689.t1"; gene_id "file_1_file_1_jg7689";
Andromeda	AUGUSTUS	CDS	7325408	7325797	1	+	0	transcript_id "file_1_file_1_jg7689.t1"; gene_id "file_1_file_1_jg7689";
Andromeda	AUGUSTUS	exon	7325408	7325797	.	+	.	transcript_id "file_1_file_1_jg7689.t1"; gene_id "file_1_file_1_jg7689";
Andromeda	AUGUSTUS	intron	7325798	7326473	.	+	.	transcript_id "file_1_file_1_jg7689.t1"; gene_id "file_1_file_1_jg7689";
Andromeda	AUGUSTUS	transcript	7325408	7326491	.	+	.	transcript_id "file_1_file_1_jg7689.t1"; gene_id "file_1_file_1_jg7689"
Andromeda	AUGUSTUS	gene	7325408	7326491	.	+	.	jg7689
Andromeda	AUGUSTUS	CDS	7326474	7326491	0.69	+	0	transcript_id "file_1_file_1_jg7689.t1"; gene_id "file_1_file_1_jg7689";
Andromeda	AUGUSTUS	exon	7326474	7326491	.	+	.	transcript_id "file_1_file_1_jg7689.t1"; gene_id "file_1_file_1_jg7689";
Andromeda	AUGUSTUS	stop_codon	7326489	7326491	.	+	0	transcript_id "file_1_file_1_jg7689.t1"; gene_id "file_1_file_1_jg7689";
Draco	AUGUSTUS	stop_codon	7148973	7148975	.	-	0	transcript_id "file_1_file_1_jg15751.t1"; gene_id "file_1_file_1_jg15751";
Draco	AUGUSTUS	CDS	7148973	7149082	0.96	-	2	transcript_id "file_1_file_1_jg15751.t1"; gene_id "file_1_file_1_jg15751";
Draco	AUGUSTUS	exon	7148973	7149082	.	-	.	transcript_id "file_1_file_1_jg15751.t1"; gene_id "file_1_file_1_jg15751";
Draco	AUGUSTUS	intron	7149083	7152476	.	-	.	transcript_id "file_1_file_1_jg15751.t1"; gene_id "file_1_file_1_jg15751";
Draco	AUGUSTUS	transcript	7148973	7152594	.	-	.	transcript_id "file_1_file_1_jg15751.t1"; gene_id "file_1_file_1_jg15751"
Draco	AUGUSTUS	gene	7148973	7152594	.	-	.	jg15751
Draco	AUGUSTUS	CDS	7152477	7152594	1	-	0	transcript_id "file_1_file_1_jg15751.t1"; gene_id "file_1_file_1_jg15751";
Draco	AUGUSTUS	exon	7152477	7152594	.	-	.	transcript_id "file_1_file_1_jg15751.t1"; gene_id "file_1_file_1_jg15751";
Draco	AUGUSTUS	start_codon	7152592	7152594	.	-	0	transcript_id "file_1_file_1_jg15751.t1"; gene_id "file_1_file_1_jg15751";
Contig_7	AUGUSTUS	stop_codon	2094884	2094886	.	-	0	transcript_id "file_1_file_1_jg13532.t1"; gene_id "file_1_file_1_jg13532";
Contig_7	AUGUSTUS	CDS	2094884	2096044	1	-	0	transcript_id "file_1_file_1_jg13532.t1"; gene_id "file_1_file_1_jg13532";
Contig_7	AUGUSTUS	exon	2094884	2096044	.	-	.	transcript_id "file_1_file_1_jg13532.t1"; gene_id "file_1_file_1_jg13532";
Contig_7	AUGUSTUS	transcript	2094884	2096044	.	-	.	transcript_id "file_1_file_1_jg13532.t1"; gene_id "file_1_file_1_jg13532"
Contig_7	AUGUSTUS	gene	2094884	2096044	.	-	.	jg13532
Contig_7	AUGUSTUS	start_codon	2096042	2096044	.	-	0	transcript_id "file_1_file_1_jg13532.t1"; gene_id "file_1_file_1_jg13532";
Draco	AUGUSTUS	stop_codon	9130864	9130866	.	-	0	transcript_id "file_1_file_1_jg16058.t1"; gene_id "file_1_file_1_jg16058";
Draco	AUGUSTUS	CDS	9130864	9131145	1	-	0	transcript_id "file_1_file_1_jg16058.t1"; gene_id "file_1_file_1_jg16058";
Draco	AUGUSTUS	exon	9130864	9131145	.	-	.	transcript_id "file_1_file_1_jg16058.t1"; gene_id "file_1_file_1_jg16058";
Draco	AUGUSTUS	intron	9131146	9131205	.	-	.	transcript_id "file_1_file_1_jg16058.t1"; gene_id "file_1_file_1_jg16058";
Draco	AUGUSTUS	transcript	9130864	9132429	.	-	.	transcript_id "file_1_file_1_jg16058.t1"; gene_id "file_1_file_1_jg16058"
Draco	AUGUSTUS	gene	9130864	9132429	.	-	.	jg16058
Draco	AUGUSTUS	CDS	9131206	9132429	1	-	0	transcript_id "file_1_file_1_jg16058.t1"; gene_id "file_1_file_1_jg16058";
Draco	AUGUSTUS	exon	9131206	9132429	.	-	.	transcript_id "file_1_file_1_jg16058.t1"; gene_id "file_1_file_1_jg16058";
Draco	AUGUSTUS	start_codon	9132427	9132429	.	-	0	transcript_id "file_1_file_1_jg16058.t1"; gene_id "file_1_file_1_jg16058";
Contig_33	AUGUSTUS	CDS	78412	78414	1	+	0	transcript_id "file_1_file_1_jg1980.t1"; gene_id "file_1_file_1_jg1980";
Contig_33	AUGUSTUS	exon	78412	78414	.	+	.	transcript_id "file_1_file_1_jg1980.t1"; gene_id "file_1_file_1_jg1980";
Contig_33	AUGUSTUS	start_codon	78412	78414	.	+	0	transcript_id "file_1_file_1_jg1980.t1"; gene_id "file_1_file_1_jg1980";
Contig_33	AUGUSTUS	intron	78415	78558	.	+	.	transcript_id "file_1_file_1_jg1980.t1"; gene_id "file_1_file_1_jg1980";
Contig_33	AUGUSTUS	CDS	78559	78714	1	+	0	transcript_id "file_1_file_1_jg1980.t1"; gene_id "file_1_file_1_jg1980";
Contig_33	AUGUSTUS	exon	78559	78714	.	+	.	transcript_id "file_1_file_1_jg1980.t1"; gene_id "file_1_file_1_jg1980";
Contig_33	AUGUSTUS	intron	78715	78937	.	+	.	transcript_id "file_1_file_1_jg1980.t1"; gene_id "file_1_file_1_jg1980";
Contig_33	AUGUSTUS	CDS	78938	79027	1	+	0	transcript_id "file_1_file_1_jg1980.t1"; gene_id "file_1_file_1_jg1980";
Contig_33	AUGUSTUS	exon	78938	79027	.	+	.	transcript_id "file_1_file_1_jg1980.t1"; gene_id "file_1_file_1_jg1980";
Contig_33	AUGUSTUS	intron	79028	79478	.	+	.	transcript_id "file_1_file_1_jg1980.t1"; gene_id "file_1_file_1_jg1980";
Contig_33	AUGUSTUS	transcript	78412	79592	.	+	.	transcript_id "file_1_file_1_jg1980.t1"; gene_id "file_1_file_1_jg1980"
Contig_33	AUGUSTUS	gene	78412	79592	.	+	.	jg1980
Contig_33	AUGUSTUS	CDS	79479	79592	1	+	0	transcript_id "file_1_file_1_jg1980.t1"; gene_id "file_1_file_1_jg1980";
Contig_33	AUGUSTUS	exon	79479	79592	.	+	.	transcript_id "file_1_file_1_jg1980.t1"; gene_id "file_1_file_1_jg1980";
Contig_33	AUGUSTUS	stop_codon	79590	79592	.	+	0	transcript_id "file_1_file_1_jg1980.t1"; gene_id "file_1_file_1_jg1980";
Contig_56	AUGUSTUS	stop_codon	793485	793487	.	-	0	transcript_id "file_1_file_1_jg14704.t1"; gene_id "file_1_file_1_jg14704";
Contig_56	AUGUSTUS	CDS	793485	794666	0.81	-	0	transcript_id "file_1_file_1_jg14704.t1"; gene_id "file_1_file_1_jg14704";
Contig_56	AUGUSTUS	exon	793485	794666	.	-	.	transcript_id "file_1_file_1_jg14704.t1"; gene_id "file_1_file_1_jg14704";
Contig_56	AUGUSTUS	intron	794667	794953	.	-	.	transcript_id "file_1_file_1_jg14704.t1"; gene_id "file_1_file_1_jg14704";
Contig_56	AUGUSTUS	CDS	794954	795248	1	-	1	transcript_id "file_1_file_1_jg14704.t1"; gene_id "file_1_file_1_jg14704";
Contig_56	AUGUSTUS	exon	794954	795248	.	-	.	transcript_id "file_1_file_1_jg14704.t1"; gene_id "file_1_file_1_jg14704";
Contig_56	AUGUSTUS	intron	795249	795301	.	-	.	transcript_id "file_1_file_1_jg14704.t1"; gene_id "file_1_file_1_jg14704";
Contig_56	AUGUSTUS	CDS	795302	795557	0.86	-	2	transcript_id "file_1_file_1_jg14704.t1"; gene_id "file_1_file_1_jg14704";
Contig_56	AUGUSTUS	exon	795302	795557	.	-	.	transcript_id "file_1_file_1_jg14704.t1"; gene_id "file_1_file_1_jg14704";
Contig_56	AUGUSTUS	intron	795558	795866	.	-	.	transcript_id "file_1_file_1_jg14704.t1"; gene_id "file_1_file_1_jg14704";
Contig_56	AUGUSTUS	transcript	793485	795912	.	-	.	transcript_id "file_1_file_1_jg14704.t1"; gene_id "file_1_file_1_jg14704"
Contig_56	AUGUSTUS	gene	793485	795912	.	-	.	jg14704
Contig_56	AUGUSTUS	CDS	795867	795912	0.88	-	0	transcript_id "file_1_file_1_jg14704.t1"; gene_id "file_1_file_1_jg14704";
Contig_56	AUGUSTUS	exon	795867	795912	.	-	.	transcript_id "file_1_file_1_jg14704.t1"; gene_id "file_1_file_1_jg14704";
Contig_56	AUGUSTUS	start_codon	795910	795912	.	-	0	transcript_id "file_1_file_1_jg14704.t1"; gene_id "file_1_file_1_jg14704";
Contig_7	AUGUSTUS	stop_codon	5979818	5979820	.	-	0	transcript_id "file_1_file_1_jg13977.t1"; gene_id "file_1_file_1_jg13977";
Contig_7	AUGUSTUS	CDS	5979818	5981014	1	-	0	transcript_id "file_1_file_1_jg13977.t1"; gene_id "file_1_file_1_jg13977";
Contig_7	AUGUSTUS	exon	5979818	5981014	.	-	.	transcript_id "file_1_file_1_jg13977.t1"; gene_id "file_1_file_1_jg13977";
Contig_7	AUGUSTUS	intron	5981015	5981721	.	-	.	transcript_id "file_1_file_1_jg13977.t1"; gene_id "file_1_file_1_jg13977";
Contig_7	AUGUSTUS	CDS	5981722	5982749	1	-	2	transcript_id "file_1_file_1_jg13977.t1"; gene_id "file_1_file_1_jg13977";
Contig_7	AUGUSTUS	exon	5981722	5982749	.	-	.	transcript_id "file_1_file_1_jg13977.t1"; gene_id "file_1_file_1_jg13977";
Contig_7	AUGUSTUS	intron	5982750	5983271	.	-	.	transcript_id "file_1_file_1_jg13977.t1"; gene_id "file_1_file_1_jg13977";
Contig_7	AUGUSTUS	transcript	5979818	5983320	.	-	.	transcript_id "file_1_file_1_jg13977.t1"; gene_id "file_1_file_1_jg13977"
Contig_7	AUGUSTUS	gene	5979818	5983320	.	-	.	jg13977
Contig_7	AUGUSTUS	CDS	5983272	5983320	1	-	0	transcript_id "file_1_file_1_jg13977.t1"; gene_id "file_1_file_1_jg13977";
Contig_7	AUGUSTUS	exon	5983272	5983320	.	-	.	transcript_id "file_1_file_1_jg13977.t1"; gene_id "file_1_file_1_jg13977";
Contig_7	AUGUSTUS	start_codon	5983318	5983320	.	-	0	transcript_id "file_1_file_1_jg13977.t1"; gene_id "file_1_file_1_jg13977";
Andromeda	AUGUSTUS	stop_codon	14514774	14514776	.	-	0	transcript_id "file_1_file_1_jg8394.t1"; gene_id "file_1_file_1_jg8394";
Andromeda	AUGUSTUS	CDS	14514774	14515433	1	-	0	transcript_id "file_1_file_1_jg8394.t1"; gene_id "file_1_file_1_jg8394";
Andromeda	AUGUSTUS	exon	14514774	14515433	.	-	.	transcript_id "file_1_file_1_jg8394.t1"; gene_id "file_1_file_1_jg8394";
Andromeda	AUGUSTUS	transcript	14514774	14515433	.	-	.	transcript_id "file_1_file_1_jg8394.t1"; gene_id "file_1_file_1_jg8394"
Andromeda	AUGUSTUS	gene	14514774	14515433	.	-	.	jg8394
Andromeda	AUGUSTUS	start_codon	14515431	14515433	.	-	0	transcript_id "file_1_file_1_jg8394.t1"; gene_id "file_1_file_1_jg8394";
Cepheus	AUGUSTUS	start_codon	4557205	4557207	.	+	0	transcript_id "file_1_file_1_jg11124.t1"; gene_id "file_1_file_1_jg11124";
Cepheus	AUGUSTUS	CDS	4557205	4557720	0.96	+	0	transcript_id "file_1_file_1_jg11124.t1"; gene_id "file_1_file_1_jg11124";
Cepheus	AUGUSTUS	exon	4557205	4557720	.	+	.	transcript_id "file_1_file_1_jg11124.t1"; gene_id "file_1_file_1_jg11124";
Cepheus	AUGUSTUS	transcript	4557205	4557720	.	+	.	transcript_id "file_1_file_1_jg11124.t1"; gene_id "file_1_file_1_jg11124"
Cepheus	AUGUSTUS	gene	4557205	4557720	.	+	.	jg11124
Cepheus	AUGUSTUS	stop_codon	4557718	4557720	.	+	0	transcript_id "file_1_file_1_jg11124.t1"; gene_id "file_1_file_1_jg11124";
Contig_33	AUGUSTUS	start_codon	87799	87801	.	+	0	transcript_id "file_1_file_1_jg1983.t1"; gene_id "file_1_file_1_jg1983";
Contig_33	AUGUSTUS	CDS	87799	87827	1	+	0	transcript_id "file_1_file_1_jg1983.t1"; gene_id "file_1_file_1_jg1983";
Contig_33	AUGUSTUS	exon	87799	87827	.	+	.	transcript_id "file_1_file_1_jg1983.t1"; gene_id "file_1_file_1_jg1983";
Contig_33	AUGUSTUS	intron	87828	87885	.	+	.	transcript_id "file_1_file_1_jg1983.t1"; gene_id "file_1_file_1_jg1983";
Contig_33	AUGUSTUS	transcript	87799	89038	.	+	.	transcript_id "file_1_file_1_jg1983.t1"; gene_id "file_1_file_1_jg1983"
Contig_33	AUGUSTUS	gene	87799	89038	.	+	.	jg1983
Contig_33	AUGUSTUS	CDS	87886	89038	1	+	1	transcript_id "file_1_file_1_jg1983.t1"; gene_id "file_1_file_1_jg1983";
Contig_33	AUGUSTUS	exon	87886	89038	.	+	.	transcript_id "file_1_file_1_jg1983.t1"; gene_id "file_1_file_1_jg1983";
Contig_33	AUGUSTUS	stop_codon	89036	89038	.	+	0	transcript_id "file_1_file_1_jg1983.t1"; gene_id "file_1_file_1_jg1983";
Draco	AUGUSTUS	CDS	12076657	12076659	0.95	+	0	transcript_id "file_1_file_1_jg16446.t1"; gene_id "file_1_file_1_jg16446";
Draco	AUGUSTUS	exon	12076657	12076659	.	+	.	transcript_id "file_1_file_1_jg16446.t1"; gene_id "file_1_file_1_jg16446";
Draco	AUGUSTUS	start_codon	12076657	12076659	.	+	0	transcript_id "file_1_file_1_jg16446.t1"; gene_id "file_1_file_1_jg16446";
Draco	AUGUSTUS	intron	12076660	12086849	.	+	.	transcript_id "file_1_file_1_jg16446.t1"; gene_id "file_1_file_1_jg16446";
Draco	AUGUSTUS	CDS	12086850	12087099	0.95	+	0	transcript_id "file_1_file_1_jg16446.t1"; gene_id "file_1_file_1_jg16446";
Draco	AUGUSTUS	exon	12086850	12087099	.	+	.	transcript_id "file_1_file_1_jg16446.t1"; gene_id "file_1_file_1_jg16446";
Draco	AUGUSTUS	intron	12087100	12091160	.	+	.	transcript_id "file_1_file_1_jg16446.t1"; gene_id "file_1_file_1_jg16446";
Draco	AUGUSTUS	CDS	12091161	12092488	1	+	2	transcript_id "file_1_file_1_jg16446.t1"; gene_id "file_1_file_1_jg16446";
Draco	AUGUSTUS	exon	12091161	12092488	.	+	.	transcript_id "file_1_file_1_jg16446.t1"; gene_id "file_1_file_1_jg16446";
Draco	AUGUSTUS	intron	12092489	12092825	.	+	.	transcript_id "file_1_file_1_jg16446.t1"; gene_id "file_1_file_1_jg16446";
Draco	AUGUSTUS	CDS	12092826	12093005	1	+	0	transcript_id "file_1_file_1_jg16446.t1"; gene_id "file_1_file_1_jg16446";
Draco	AUGUSTUS	exon	12092826	12093005	.	+	.	transcript_id "file_1_file_1_jg16446.t1"; gene_id "file_1_file_1_jg16446";
Draco	AUGUSTUS	intron	12093006	12093071	.	+	.	transcript_id "file_1_file_1_jg16446.t1"; gene_id "file_1_file_1_jg16446";
Draco	AUGUSTUS	CDS	12093072	12093197	1	+	0	transcript_id "file_1_file_1_jg16446.t1"; gene_id "file_1_file_1_jg16446";
Draco	AUGUSTUS	exon	12093072	12093197	.	+	.	transcript_id "file_1_file_1_jg16446.t1"; gene_id "file_1_file_1_jg16446";
Draco	AUGUSTUS	intron	12093198	12093576	.	+	.	transcript_id "file_1_file_1_jg16446.t1"; gene_id "file_1_file_1_jg16446";
Draco	AUGUSTUS	transcript	12076657	12093924	.	+	.	transcript_id "file_1_file_1_jg16446.t1"; gene_id "file_1_file_1_jg16446"
Draco	AUGUSTUS	gene	12076657	12093924	.	+	.	jg16446
Draco	AUGUSTUS	CDS	12093577	12093924	1	+	0	transcript_id "file_1_file_1_jg16446.t1"; gene_id "file_1_file_1_jg16446";
Draco	AUGUSTUS	exon	12093577	12093924	.	+	.	transcript_id "file_1_file_1_jg16446.t1"; gene_id "file_1_file_1_jg16446";
Draco	AUGUSTUS	stop_codon	12093922	12093924	.	+	0	transcript_id "file_1_file_1_jg16446.t1"; gene_id "file_1_file_1_jg16446";
Contig_7	AUGUSTUS	start_codon	3752492	3752494	.	+	0	transcript_id "file_1_file_1_jg13718.t1"; gene_id "file_1_file_1_jg13718";
Contig_7	AUGUSTUS	CDS	3752492	3753186	1	+	0	transcript_id "file_1_file_1_jg13718.t1"; gene_id "file_1_file_1_jg13718";
Contig_7	AUGUSTUS	exon	3752492	3753186	.	+	.	transcript_id "file_1_file_1_jg13718.t1"; gene_id "file_1_file_1_jg13718";
Contig_7	AUGUSTUS	intron	3753187	3754119	.	+	.	transcript_id "file_1_file_1_jg13718.t1"; gene_id "file_1_file_1_jg13718";
Contig_7	AUGUSTUS	transcript	3752492	3754450	.	+	.	transcript_id "file_1_file_1_jg13718.t1"; gene_id "file_1_file_1_jg13718"
Contig_7	AUGUSTUS	gene	3752492	3754450	.	+	.	jg13718
Contig_7	AUGUSTUS	CDS	3754120	3754450	1	+	1	transcript_id "file_1_file_1_jg13718.t1"; gene_id "file_1_file_1_jg13718";
Contig_7	AUGUSTUS	exon	3754120	3754450	.	+	.	transcript_id "file_1_file_1_jg13718.t1"; gene_id "file_1_file_1_jg13718";
Contig_7	AUGUSTUS	stop_codon	3754448	3754450	.	+	0	transcript_id "file_1_file_1_jg13718.t1"; gene_id "file_1_file_1_jg13718";
Contig_10	AUGUSTUS	start_codon	2890455	2890457	.	+	0	transcript_id "file_1_file_1_jg2604.t1"; gene_id "file_1_file_1_jg2604";
Contig_10	AUGUSTUS	CDS	2890455	2890747	0.77	+	0	transcript_id "file_1_file_1_jg2604.t1"; gene_id "file_1_file_1_jg2604";
Contig_10	AUGUSTUS	exon	2890455	2890747	.	+	.	transcript_id "file_1_file_1_jg2604.t1"; gene_id "file_1_file_1_jg2604";
Contig_10	AUGUSTUS	intron	2890748	2890812	.	+	.	transcript_id "file_1_file_1_jg2604.t1"; gene_id "file_1_file_1_jg2604";
Contig_10	AUGUSTUS	transcript	2890455	2890825	.	+	.	transcript_id "file_1_file_1_jg2604.t1"; gene_id "file_1_file_1_jg2604"
Contig_10	AUGUSTUS	gene	2890455	2890825	.	+	.	jg2604
Contig_10	AUGUSTUS	CDS	2890813	2890825	0.79	+	1	transcript_id "file_1_file_1_jg2604.t1"; gene_id "file_1_file_1_jg2604";
Contig_10	AUGUSTUS	exon	2890813	2890825	.	+	.	transcript_id "file_1_file_1_jg2604.t1"; gene_id "file_1_file_1_jg2604";
Contig_10	AUGUSTUS	stop_codon	2890823	2890825	.	+	0	transcript_id "file_1_file_1_jg2604.t1"; gene_id "file_1_file_1_jg2604";
Draco	AUGUSTUS	start_codon	7264918	7264920	.	+	0	transcript_id "file_1_file_1_jg15769.t2"; gene_id "file_1_file_1_jg15769";
Draco	AUGUSTUS	CDS	7264918	7265009	1	+	0	transcript_id "file_1_file_1_jg15769.t2"; gene_id "file_1_file_1_jg15769";
Draco	AUGUSTUS	exon	7264918	7265009	.	+	.	transcript_id "file_1_file_1_jg15769.t2"; gene_id "file_1_file_1_jg15769";
Draco	AUGUSTUS	intron	7265010	7269486	.	+	.	transcript_id "file_1_file_1_jg15769.t2"; gene_id "file_1_file_1_jg15769";
Draco	AUGUSTUS	CDS	7269487	7269566	1	+	1	transcript_id "file_1_file_1_jg15769.t2"; gene_id "file_1_file_1_jg15769";
Draco	AUGUSTUS	exon	7269487	7269566	.	+	.	transcript_id "file_1_file_1_jg15769.t2"; gene_id "file_1_file_1_jg15769";
Draco	AUGUSTUS	intron	7269567	7269964	.	+	.	transcript_id "file_1_file_1_jg15769.t2"; gene_id "file_1_file_1_jg15769";
Draco	AUGUSTUS	CDS	7269965	7270064	1	+	2	transcript_id "file_1_file_1_jg15769.t2"; gene_id "file_1_file_1_jg15769";
Draco	AUGUSTUS	exon	7269965	7270064	.	+	.	transcript_id "file_1_file_1_jg15769.t2"; gene_id "file_1_file_1_jg15769";
Draco	AUGUSTUS	intron	7270065	7270134	.	+	.	transcript_id "file_1_file_1_jg15769.t2"; gene_id "file_1_file_1_jg15769";
Draco	AUGUSTUS	CDS	7270135	7270333	1	+	1	transcript_id "file_1_file_1_jg15769.t2"; gene_id "file_1_file_1_jg15769";
Draco	AUGUSTUS	exon	7270135	7270333	.	+	.	transcript_id "file_1_file_1_jg15769.t2"; gene_id "file_1_file_1_jg15769";
Draco	AUGUSTUS	intron	7270334	7270394	.	+	.	transcript_id "file_1_file_1_jg15769.t2"; gene_id "file_1_file_1_jg15769";
Draco	AUGUSTUS	CDS	7270395	7270469	1	+	0	transcript_id "file_1_file_1_jg15769.t2"; gene_id "file_1_file_1_jg15769";
Draco	AUGUSTUS	exon	7270395	7270469	.	+	.	transcript_id "file_1_file_1_jg15769.t2"; gene_id "file_1_file_1_jg15769";
Draco	AUGUSTUS	intron	7270470	7270524	.	+	.	transcript_id "file_1_file_1_jg15769.t2"; gene_id "file_1_file_1_jg15769";
Draco	AUGUSTUS	CDS	7270525	7270608	1	+	0	transcript_id "file_1_file_1_jg15769.t2"; gene_id "file_1_file_1_jg15769";
Draco	AUGUSTUS	exon	7270525	7270608	.	+	.	transcript_id "file_1_file_1_jg15769.t2"; gene_id "file_1_file_1_jg15769";
Draco	AUGUSTUS	intron	7270609	7270669	.	+	.	transcript_id "file_1_file_1_jg15769.t2"; gene_id "file_1_file_1_jg15769";
Draco	AUGUSTUS	CDS	7270670	7270764	1	+	0	transcript_id "file_1_file_1_jg15769.t2"; gene_id "file_1_file_1_jg15769";
Draco	AUGUSTUS	exon	7270670	7270764	.	+	.	transcript_id "file_1_file_1_jg15769.t2"; gene_id "file_1_file_1_jg15769";
Draco	AUGUSTUS	intron	7270765	7270829	.	+	.	transcript_id "file_1_file_1_jg15769.t2"; gene_id "file_1_file_1_jg15769";
Draco	AUGUSTUS	CDS	7270830	7271013	1	+	1	transcript_id "file_1_file_1_jg15769.t2"; gene_id "file_1_file_1_jg15769";
Draco	AUGUSTUS	exon	7270830	7271013	.	+	.	transcript_id "file_1_file_1_jg15769.t2"; gene_id "file_1_file_1_jg15769";
Draco	AUGUSTUS	intron	7271014	7272574	.	+	.	transcript_id "file_1_file_1_jg15769.t2"; gene_id "file_1_file_1_jg15769";
Draco	AUGUSTUS	CDS	7272575	7272838	1	+	0	transcript_id "file_1_file_1_jg15769.t2"; gene_id "file_1_file_1_jg15769";
Draco	AUGUSTUS	exon	7272575	7272838	.	+	.	transcript_id "file_1_file_1_jg15769.t2"; gene_id "file_1_file_1_jg15769";
Draco	AUGUSTUS	intron	7272839	7272900	.	+	.	transcript_id "file_1_file_1_jg15769.t2"; gene_id "file_1_file_1_jg15769";
Draco	AUGUSTUS	CDS	7272901	7273079	1	+	0	transcript_id "file_1_file_1_jg15769.t2"; gene_id "file_1_file_1_jg15769";
Draco	AUGUSTUS	exon	7272901	7273079	.	+	.	transcript_id "file_1_file_1_jg15769.t2"; gene_id "file_1_file_1_jg15769";
Draco	AUGUSTUS	intron	7273080	7273214	.	+	.	transcript_id "file_1_file_1_jg15769.t2"; gene_id "file_1_file_1_jg15769";
Draco	AUGUSTUS	CDS	7273215	7273355	1	+	1	transcript_id "file_1_file_1_jg15769.t2"; gene_id "file_1_file_1_jg15769";
Draco	AUGUSTUS	exon	7273215	7273355	.	+	.	transcript_id "file_1_file_1_jg15769.t2"; gene_id "file_1_file_1_jg15769";
Draco	AUGUSTUS	intron	7273356	7274579	.	+	.	transcript_id "file_1_file_1_jg15769.t2"; gene_id "file_1_file_1_jg15769";
Draco	AUGUSTUS	CDS	7274580	7274729	1	+	1	transcript_id "file_1_file_1_jg15769.t2"; gene_id "file_1_file_1_jg15769";
Draco	AUGUSTUS	exon	7274580	7274729	.	+	.	transcript_id "file_1_file_1_jg15769.t2"; gene_id "file_1_file_1_jg15769";
Draco	AUGUSTUS	intron	7274730	7274802	.	+	.	transcript_id "file_1_file_1_jg15769.t2"; gene_id "file_1_file_1_jg15769";
Draco	AUGUSTUS	CDS	7274803	7275062	1	+	1	transcript_id "file_1_file_1_jg15769.t2"; gene_id "file_1_file_1_jg15769";
Draco	AUGUSTUS	exon	7274803	7275062	.	+	.	transcript_id "file_1_file_1_jg15769.t2"; gene_id "file_1_file_1_jg15769";
Draco	AUGUSTUS	intron	7275063	7276073	.	+	.	transcript_id "file_1_file_1_jg15769.t2"; gene_id "file_1_file_1_jg15769";
Draco	AUGUSTUS	CDS	7276074	7276415	1	+	2	transcript_id "file_1_file_1_jg15769.t2"; gene_id "file_1_file_1_jg15769";
Draco	AUGUSTUS	exon	7276074	7276415	.	+	.	transcript_id "file_1_file_1_jg15769.t2"; gene_id "file_1_file_1_jg15769";
Draco	AUGUSTUS	intron	7276416	7277912	.	+	.	transcript_id "file_1_file_1_jg15769.t2"; gene_id "file_1_file_1_jg15769";
Draco	AUGUSTUS	CDS	7277913	7278224	1	+	2	transcript_id "file_1_file_1_jg15769.t2"; gene_id "file_1_file_1_jg15769";
Draco	AUGUSTUS	exon	7277913	7278224	.	+	.	transcript_id "file_1_file_1_jg15769.t2"; gene_id "file_1_file_1_jg15769";
Draco	AUGUSTUS	intron	7278225	7279164	.	+	.	transcript_id "file_1_file_1_jg15769.t2"; gene_id "file_1_file_1_jg15769";
Draco	AUGUSTUS	CDS	7279165	7279315	1	+	2	transcript_id "file_1_file_1_jg15769.t2"; gene_id "file_1_file_1_jg15769";
Draco	AUGUSTUS	exon	7279165	7279315	.	+	.	transcript_id "file_1_file_1_jg15769.t2"; gene_id "file_1_file_1_jg15769";
Draco	AUGUSTUS	intron	7279316	7279718	.	+	.	transcript_id "file_1_file_1_jg15769.t2"; gene_id "file_1_file_1_jg15769";
Draco	AUGUSTUS	CDS	7279719	7280294	1	+	1	transcript_id "file_1_file_1_jg15769.t2"; gene_id "file_1_file_1_jg15769";
Draco	AUGUSTUS	exon	7279719	7280294	.	+	.	transcript_id "file_1_file_1_jg15769.t2"; gene_id "file_1_file_1_jg15769";
Draco	AUGUSTUS	intron	7280295	7280948	.	+	.	transcript_id "file_1_file_1_jg15769.t2"; gene_id "file_1_file_1_jg15769";
Draco	AUGUSTUS	CDS	7280949	7281054	1	+	1	transcript_id "file_1_file_1_jg15769.t2"; gene_id "file_1_file_1_jg15769";
Draco	AUGUSTUS	exon	7280949	7281054	.	+	.	transcript_id "file_1_file_1_jg15769.t2"; gene_id "file_1_file_1_jg15769";
Draco	AUGUSTUS	intron	7281055	7281122	.	+	.	transcript_id "file_1_file_1_jg15769.t2"; gene_id "file_1_file_1_jg15769";
Draco	AUGUSTUS	CDS	7281123	7281338	1	+	0	transcript_id "file_1_file_1_jg15769.t2"; gene_id "file_1_file_1_jg15769";
Draco	AUGUSTUS	exon	7281123	7281338	.	+	.	transcript_id "file_1_file_1_jg15769.t2"; gene_id "file_1_file_1_jg15769";
Draco	AUGUSTUS	intron	7281339	7281394	.	+	.	transcript_id "file_1_file_1_jg15769.t2"; gene_id "file_1_file_1_jg15769";
Draco	AUGUSTUS	CDS	7281395	7281558	1	+	0	transcript_id "file_1_file_1_jg15769.t2"; gene_id "file_1_file_1_jg15769";
Draco	AUGUSTUS	exon	7281395	7281558	.	+	.	transcript_id "file_1_file_1_jg15769.t2"; gene_id "file_1_file_1_jg15769";
Draco	AUGUSTUS	intron	7281559	7281627	.	+	.	transcript_id "file_1_file_1_jg15769.t2"; gene_id "file_1_file_1_jg15769";
Draco	AUGUSTUS	CDS	7281628	7281739	1	+	1	transcript_id "file_1_file_1_jg15769.t2"; gene_id "file_1_file_1_jg15769";
Draco	AUGUSTUS	exon	7281628	7281739	.	+	.	transcript_id "file_1_file_1_jg15769.t2"; gene_id "file_1_file_1_jg15769";
Draco	AUGUSTUS	intron	7281740	7281821	.	+	.	transcript_id "file_1_file_1_jg15769.t2"; gene_id "file_1_file_1_jg15769";
Draco	AUGUSTUS	CDS	7281822	7281998	1	+	0	transcript_id "file_1_file_1_jg15769.t2"; gene_id "file_1_file_1_jg15769";
Draco	AUGUSTUS	exon	7281822	7281998	.	+	.	transcript_id "file_1_file_1_jg15769.t2"; gene_id "file_1_file_1_jg15769";
Draco	AUGUSTUS	intron	7281999	7282057	.	+	.	transcript_id "file_1_file_1_jg15769.t2"; gene_id "file_1_file_1_jg15769";
Draco	AUGUSTUS	CDS	7282058	7282264	0.99	+	0	transcript_id "file_1_file_1_jg15769.t2"; gene_id "file_1_file_1_jg15769";
Draco	AUGUSTUS	exon	7282058	7282264	.	+	.	transcript_id "file_1_file_1_jg15769.t2"; gene_id "file_1_file_1_jg15769";
Draco	AUGUSTUS	intron	7282265	7284438	.	+	.	transcript_id "file_1_file_1_jg15769.t2"; gene_id "file_1_file_1_jg15769";
Draco	AUGUSTUS	CDS	7284439	7284615	0.99	+	0	transcript_id "file_1_file_1_jg15769.t2"; gene_id "file_1_file_1_jg15769";
Draco	AUGUSTUS	exon	7284439	7284615	.	+	.	transcript_id "file_1_file_1_jg15769.t2"; gene_id "file_1_file_1_jg15769";
Draco	AUGUSTUS	intron	7284616	7285035	.	+	.	transcript_id "file_1_file_1_jg15769.t2"; gene_id "file_1_file_1_jg15769";
Draco	AUGUSTUS	CDS	7285036	7285241	1	+	0	transcript_id "file_1_file_1_jg15769.t2"; gene_id "file_1_file_1_jg15769";
Draco	AUGUSTUS	exon	7285036	7285241	.	+	.	transcript_id "file_1_file_1_jg15769.t2"; gene_id "file_1_file_1_jg15769";
Draco	AUGUSTUS	intron	7285242	7285753	.	+	.	transcript_id "file_1_file_1_jg15769.t2"; gene_id "file_1_file_1_jg15769";
Draco	AUGUSTUS	CDS	7285754	7285990	1	+	1	transcript_id "file_1_file_1_jg15769.t2"; gene_id "file_1_file_1_jg15769";
Draco	AUGUSTUS	exon	7285754	7285990	.	+	.	transcript_id "file_1_file_1_jg15769.t2"; gene_id "file_1_file_1_jg15769";
Draco	AUGUSTUS	intron	7285991	7286065	.	+	.	transcript_id "file_1_file_1_jg15769.t2"; gene_id "file_1_file_1_jg15769";
Draco	AUGUSTUS	CDS	7286066	7286111	1	+	1	transcript_id "file_1_file_1_jg15769.t2"; gene_id "file_1_file_1_jg15769";
Draco	AUGUSTUS	exon	7286066	7286111	.	+	.	transcript_id "file_1_file_1_jg15769.t2"; gene_id "file_1_file_1_jg15769";
Draco	AUGUSTUS	intron	7286112	7286953	.	+	.	transcript_id "file_1_file_1_jg15769.t2"; gene_id "file_1_file_1_jg15769";
Draco	AUGUSTUS	CDS	7286954	7287142	1	+	0	transcript_id "file_1_file_1_jg15769.t2"; gene_id "file_1_file_1_jg15769";
Draco	AUGUSTUS	exon	7286954	7287142	.	+	.	transcript_id "file_1_file_1_jg15769.t2"; gene_id "file_1_file_1_jg15769";
Draco	AUGUSTUS	intron	7287143	7287200	.	+	.	transcript_id "file_1_file_1_jg15769.t2"; gene_id "file_1_file_1_jg15769";
Draco	AUGUSTUS	transcript	7264918	7287488	.	+	.	transcript_id "file_1_file_1_jg15769.t2"; gene_id "file_1_file_1_jg15769"
Draco	AUGUSTUS	CDS	7287201	7287488	1	+	0	transcript_id "file_1_file_1_jg15769.t2"; gene_id "file_1_file_1_jg15769";
Draco	AUGUSTUS	exon	7287201	7287488	.	+	.	transcript_id "file_1_file_1_jg15769.t2"; gene_id "file_1_file_1_jg15769";
Draco	AUGUSTUS	stop_codon	7287486	7287488	.	+	0	transcript_id "file_1_file_1_jg15769.t2"; gene_id "file_1_file_1_jg15769";
Contig_10	AUGUSTUS	stop_codon	1095717	1095719	.	-	0	transcript_id "file_1_file_1_jg2370.t1"; gene_id "file_1_file_1_jg2370";
Contig_10	AUGUSTUS	CDS	1095717	1095864	1	-	1	transcript_id "file_1_file_1_jg2370.t1"; gene_id "file_1_file_1_jg2370";
Contig_10	AUGUSTUS	exon	1095717	1095864	.	-	.	transcript_id "file_1_file_1_jg2370.t1"; gene_id "file_1_file_1_jg2370";
Contig_10	AUGUSTUS	intron	1095865	1096427	.	-	.	transcript_id "file_1_file_1_jg2370.t1"; gene_id "file_1_file_1_jg2370";
Contig_10	AUGUSTUS	CDS	1096428	1096538	1	-	1	transcript_id "file_1_file_1_jg2370.t1"; gene_id "file_1_file_1_jg2370";
Contig_10	AUGUSTUS	exon	1096428	1096538	.	-	.	transcript_id "file_1_file_1_jg2370.t1"; gene_id "file_1_file_1_jg2370";
Contig_10	AUGUSTUS	intron	1096539	1096595	.	-	.	transcript_id "file_1_file_1_jg2370.t1"; gene_id "file_1_file_1_jg2370";
Contig_10	AUGUSTUS	CDS	1096596	1096730	1	-	1	transcript_id "file_1_file_1_jg2370.t1"; gene_id "file_1_file_1_jg2370";
Contig_10	AUGUSTUS	exon	1096596	1096730	.	-	.	transcript_id "file_1_file_1_jg2370.t1"; gene_id "file_1_file_1_jg2370";
Contig_10	AUGUSTUS	intron	1096731	1097029	.	-	.	transcript_id "file_1_file_1_jg2370.t1"; gene_id "file_1_file_1_jg2370";
Contig_10	AUGUSTUS	CDS	1097030	1098036	1	-	0	transcript_id "file_1_file_1_jg2370.t1"; gene_id "file_1_file_1_jg2370";
Contig_10	AUGUSTUS	exon	1097030	1098036	.	-	.	transcript_id "file_1_file_1_jg2370.t1"; gene_id "file_1_file_1_jg2370";
Contig_10	AUGUSTUS	intron	1098037	1098093	.	-	.	transcript_id "file_1_file_1_jg2370.t1"; gene_id "file_1_file_1_jg2370";
Contig_10	AUGUSTUS	transcript	1095717	1098264	.	-	.	transcript_id "file_1_file_1_jg2370.t1"; gene_id "file_1_file_1_jg2370"
Contig_10	AUGUSTUS	gene	1095717	1098264	.	-	.	jg2370
Contig_10	AUGUSTUS	CDS	1098094	1098264	1	-	0	transcript_id "file_1_file_1_jg2370.t1"; gene_id "file_1_file_1_jg2370";
Contig_10	AUGUSTUS	exon	1098094	1098264	.	-	.	transcript_id "file_1_file_1_jg2370.t1"; gene_id "file_1_file_1_jg2370";
Contig_10	AUGUSTUS	start_codon	1098262	1098264	.	-	0	transcript_id "file_1_file_1_jg2370.t1"; gene_id "file_1_file_1_jg2370";
Cepheus	AUGUSTUS	start_codon	10976987	10976989	.	+	0	transcript_id "file_1_file_1_jg11784.t1"; gene_id "file_1_file_1_jg11784";
Cepheus	AUGUSTUS	CDS	10976987	10977049	0.94	+	0	transcript_id "file_1_file_1_jg11784.t1"; gene_id "file_1_file_1_jg11784";
Cepheus	AUGUSTUS	exon	10976987	10977049	.	+	.	transcript_id "file_1_file_1_jg11784.t1"; gene_id "file_1_file_1_jg11784";
Cepheus	AUGUSTUS	intron	10977050	10998030	.	+	.	transcript_id "file_1_file_1_jg11784.t1"; gene_id "file_1_file_1_jg11784";
Cepheus	AUGUSTUS	CDS	10998031	10998640	0.97	+	0	transcript_id "file_1_file_1_jg11784.t1"; gene_id "file_1_file_1_jg11784";
Cepheus	AUGUSTUS	exon	10998031	10998640	.	+	.	transcript_id "file_1_file_1_jg11784.t1"; gene_id "file_1_file_1_jg11784";
Cepheus	AUGUSTUS	intron	10998641	10999453	.	+	.	transcript_id "file_1_file_1_jg11784.t1"; gene_id "file_1_file_1_jg11784";
Cepheus	AUGUSTUS	CDS	10999454	11000169	1	+	2	transcript_id "file_1_file_1_jg11784.t1"; gene_id "file_1_file_1_jg11784";
Cepheus	AUGUSTUS	exon	10999454	11000169	.	+	.	transcript_id "file_1_file_1_jg11784.t1"; gene_id "file_1_file_1_jg11784";
Cepheus	AUGUSTUS	intron	11000170	11000497	.	+	.	transcript_id "file_1_file_1_jg11784.t1"; gene_id "file_1_file_1_jg11784";
Cepheus	AUGUSTUS	CDS	11000498	11001200	1	+	0	transcript_id "file_1_file_1_jg11784.t1"; gene_id "file_1_file_1_jg11784";
Cepheus	AUGUSTUS	exon	11000498	11001200	.	+	.	transcript_id "file_1_file_1_jg11784.t1"; gene_id "file_1_file_1_jg11784";
Cepheus	AUGUSTUS	intron	11001201	11003665	.	+	.	transcript_id "file_1_file_1_jg11784.t1"; gene_id "file_1_file_1_jg11784";
Cepheus	AUGUSTUS	CDS	11003666	11003725	1	+	2	transcript_id "file_1_file_1_jg11784.t1"; gene_id "file_1_file_1_jg11784";
Cepheus	AUGUSTUS	exon	11003666	11003725	.	+	.	transcript_id "file_1_file_1_jg11784.t1"; gene_id "file_1_file_1_jg11784";
Cepheus	AUGUSTUS	intron	11003726	11007747	.	+	.	transcript_id "file_1_file_1_jg11784.t1"; gene_id "file_1_file_1_jg11784";
Cepheus	AUGUSTUS	transcript	10976987	11007935	.	+	.	transcript_id "file_1_file_1_jg11784.t1"; gene_id "file_1_file_1_jg11784"
Cepheus	AUGUSTUS	gene	10976987	11007935	.	+	.	jg11784
Cepheus	AUGUSTUS	CDS	11007748	11007935	1	+	2	transcript_id "file_1_file_1_jg11784.t1"; gene_id "file_1_file_1_jg11784";
Cepheus	AUGUSTUS	exon	11007748	11007935	.	+	.	transcript_id "file_1_file_1_jg11784.t1"; gene_id "file_1_file_1_jg11784";
Cepheus	AUGUSTUS	stop_codon	11007933	11007935	.	+	0	transcript_id "file_1_file_1_jg11784.t1"; gene_id "file_1_file_1_jg11784";
Contig_10	AUGUSTUS	start_codon	3330997	3330999	.	+	0	transcript_id "file_1_file_1_jg2704.t1"; gene_id "file_1_file_1_jg2704";
Contig_10	AUGUSTUS	CDS	3330997	3331367	0.67	+	0	transcript_id "file_1_file_1_jg2704.t1"; gene_id "file_1_file_1_jg2704";
Contig_10	AUGUSTUS	exon	3330997	3331367	.	+	.	transcript_id "file_1_file_1_jg2704.t1"; gene_id "file_1_file_1_jg2704";
Contig_10	AUGUSTUS	intron	3331368	3331539	.	+	.	transcript_id "file_1_file_1_jg2704.t1"; gene_id "file_1_file_1_jg2704";
Contig_10	AUGUSTUS	CDS	3331540	3331581	0.93	+	1	transcript_id "file_1_file_1_jg2704.t1"; gene_id "file_1_file_1_jg2704";
Contig_10	AUGUSTUS	exon	3331540	3331581	.	+	.	transcript_id "file_1_file_1_jg2704.t1"; gene_id "file_1_file_1_jg2704";
Contig_10	AUGUSTUS	intron	3331582	3331638	.	+	.	transcript_id "file_1_file_1_jg2704.t1"; gene_id "file_1_file_1_jg2704";
Contig_10	AUGUSTUS	CDS	3331639	3331855	1	+	1	transcript_id "file_1_file_1_jg2704.t1"; gene_id "file_1_file_1_jg2704";
Contig_10	AUGUSTUS	exon	3331639	3331855	.	+	.	transcript_id "file_1_file_1_jg2704.t1"; gene_id "file_1_file_1_jg2704";
Contig_10	AUGUSTUS	intron	3331856	3331916	.	+	.	transcript_id "file_1_file_1_jg2704.t1"; gene_id "file_1_file_1_jg2704";
Contig_10	AUGUSTUS	CDS	3331917	3332068	1	+	0	transcript_id "file_1_file_1_jg2704.t1"; gene_id "file_1_file_1_jg2704";
Contig_10	AUGUSTUS	exon	3331917	3332068	.	+	.	transcript_id "file_1_file_1_jg2704.t1"; gene_id "file_1_file_1_jg2704";
Contig_10	AUGUSTUS	intron	3332069	3332124	.	+	.	transcript_id "file_1_file_1_jg2704.t1"; gene_id "file_1_file_1_jg2704";
Contig_10	AUGUSTUS	CDS	3332125	3332190	0.81	+	1	transcript_id "file_1_file_1_jg2704.t1"; gene_id "file_1_file_1_jg2704";
Contig_10	AUGUSTUS	exon	3332125	3332190	.	+	.	transcript_id "file_1_file_1_jg2704.t1"; gene_id "file_1_file_1_jg2704";
Contig_10	AUGUSTUS	intron	3332191	3332305	.	+	.	transcript_id "file_1_file_1_jg2704.t1"; gene_id "file_1_file_1_jg2704";
Contig_10	AUGUSTUS	CDS	3332306	3332567	0.98	+	1	transcript_id "file_1_file_1_jg2704.t1"; gene_id "file_1_file_1_jg2704";
Contig_10	AUGUSTUS	exon	3332306	3332567	.	+	.	transcript_id "file_1_file_1_jg2704.t1"; gene_id "file_1_file_1_jg2704";
Contig_10	AUGUSTUS	intron	3332568	3332647	.	+	.	transcript_id "file_1_file_1_jg2704.t1"; gene_id "file_1_file_1_jg2704";
Contig_10	AUGUSTUS	transcript	3330997	3332929	.	+	.	transcript_id "file_1_file_1_jg2704.t1"; gene_id "file_1_file_1_jg2704"
Contig_10	AUGUSTUS	gene	3330997	3332929	.	+	.	jg2704
Contig_10	AUGUSTUS	CDS	3332648	3332929	0.34	+	0	transcript_id "file_1_file_1_jg2704.t1"; gene_id "file_1_file_1_jg2704";
Contig_10	AUGUSTUS	exon	3332648	3332929	.	+	.	transcript_id "file_1_file_1_jg2704.t1"; gene_id "file_1_file_1_jg2704";
Contig_10	AUGUSTUS	stop_codon	3332927	3332929	.	+	0	transcript_id "file_1_file_1_jg2704.t1"; gene_id "file_1_file_1_jg2704";
Contig_9	AUGUSTUS	start_codon	1778093	1778095	.	+	0	transcript_id "file_1_file_1_jg5838.t1"; gene_id "file_1_file_1_jg5838";
Contig_9	AUGUSTUS	CDS	1778093	1778184	1	+	0	transcript_id "file_1_file_1_jg5838.t1"; gene_id "file_1_file_1_jg5838";
Contig_9	AUGUSTUS	exon	1778093	1778184	.	+	.	transcript_id "file_1_file_1_jg5838.t1"; gene_id "file_1_file_1_jg5838";
Contig_9	AUGUSTUS	intron	1778185	1778235	.	+	.	transcript_id "file_1_file_1_jg5838.t1"; gene_id "file_1_file_1_jg5838";
Contig_9	AUGUSTUS	CDS	1778236	1778375	1	+	1	transcript_id "file_1_file_1_jg5838.t1"; gene_id "file_1_file_1_jg5838";
Contig_9	AUGUSTUS	exon	1778236	1778375	.	+	.	transcript_id "file_1_file_1_jg5838.t1"; gene_id "file_1_file_1_jg5838";
Contig_9	AUGUSTUS	intron	1778376	1778430	.	+	.	transcript_id "file_1_file_1_jg5838.t1"; gene_id "file_1_file_1_jg5838";
Contig_9	AUGUSTUS	CDS	1778431	1778581	1	+	2	transcript_id "file_1_file_1_jg5838.t1"; gene_id "file_1_file_1_jg5838";
Contig_9	AUGUSTUS	exon	1778431	1778581	.	+	.	transcript_id "file_1_file_1_jg5838.t1"; gene_id "file_1_file_1_jg5838";
Contig_9	AUGUSTUS	intron	1778582	1778636	.	+	.	transcript_id "file_1_file_1_jg5838.t1"; gene_id "file_1_file_1_jg5838";
Contig_9	AUGUSTUS	CDS	1778637	1778836	1	+	1	transcript_id "file_1_file_1_jg5838.t1"; gene_id "file_1_file_1_jg5838";
Contig_9	AUGUSTUS	exon	1778637	1778836	.	+	.	transcript_id "file_1_file_1_jg5838.t1"; gene_id "file_1_file_1_jg5838";
Contig_9	AUGUSTUS	intron	1778837	1778886	.	+	.	transcript_id "file_1_file_1_jg5838.t1"; gene_id "file_1_file_1_jg5838";
Contig_9	AUGUSTUS	transcript	1778093	1778999	.	+	.	transcript_id "file_1_file_1_jg5838.t1"; gene_id "file_1_file_1_jg5838"
Contig_9	AUGUSTUS	gene	1778093	1778999	.	+	.	jg5838
Contig_9	AUGUSTUS	CDS	1778887	1778999	0.65	+	2	transcript_id "file_1_file_1_jg5838.t1"; gene_id "file_1_file_1_jg5838";
Contig_9	AUGUSTUS	exon	1778887	1778999	.	+	.	transcript_id "file_1_file_1_jg5838.t1"; gene_id "file_1_file_1_jg5838";
Contig_9	AUGUSTUS	stop_codon	1778997	1778999	.	+	0	transcript_id "file_1_file_1_jg5838.t1"; gene_id "file_1_file_1_jg5838";
Cepheus	GeneMark.hmm	start_codon	8674493	8674495	.	+	0	gene_id "file_1_file_2_3814_g"; transcript_id "file_1_file_2_3814_t"; count "file_1_file_2_1_1";
Cepheus	GeneMark.hmm	CDS	8674493	8674792	.	+	0	gene_id "file_1_file_2_3814_g"; transcript_id "file_1_file_2_3814_t"; evidence "file_1_file_2_0_1"; cds_type "file_1_file_2_Initial"; count "file_1_file_2_1_6"; anchored "file_1_file_2_1_1";
Cepheus	GeneMark.hmm	exon	8674493	8674792	0	+	.	gene_id "file_1_file_2_3814_g"; transcript_id "file_1_file_2_3814_t"; evidence "file_1_file_2_0_1"; cds_type "file_1_file_2_Initial"; count "file_1_file_2_1_6"; anchored "file_1_file_2_1_1";
Cepheus	GeneMark.hmm	CDS	8674855	8675185	.	+	0	gene_id "file_1_file_2_3814_g"; transcript_id "file_1_file_2_3814_t"; evidence "file_1_file_2_1_1"; cds_type "file_1_file_2_Internal"; count "file_1_file_2_2_6"; anchored "file_1_file_2_1_1";
Cepheus	GeneMark.hmm	exon	8674855	8675185	0	+	.	gene_id "file_1_file_2_3814_g"; transcript_id "file_1_file_2_3814_t"; evidence "file_1_file_2_1_1"; cds_type "file_1_file_2_Internal"; count "file_1_file_2_2_6"; anchored "file_1_file_2_1_1";
Cepheus	GeneMark.hmm	CDS	8675249	8675653	.	+	2	gene_id "file_1_file_2_3814_g"; transcript_id "file_1_file_2_3814_t"; evidence "file_1_file_2_1_1"; cds_type "file_1_file_2_Internal"; count "file_1_file_2_3_6"; anchored "file_1_file_2_1_1";
Cepheus	GeneMark.hmm	exon	8675249	8675653	0	+	.	gene_id "file_1_file_2_3814_g"; transcript_id "file_1_file_2_3814_t"; evidence "file_1_file_2_1_1"; cds_type "file_1_file_2_Internal"; count "file_1_file_2_3_6"; anchored "file_1_file_2_1_1";
Cepheus	GeneMark.hmm	CDS	8676434	8676802	.	+	2	gene_id "file_1_file_2_3814_g"; transcript_id "file_1_file_2_3814_t"; evidence "file_1_file_2_1_1"; cds_type "file_1_file_2_Internal"; count "file_1_file_2_4_6"; anchored "file_1_file_2_1_1";
Cepheus	GeneMark.hmm	exon	8676434	8676802	0	+	.	gene_id "file_1_file_2_3814_g"; transcript_id "file_1_file_2_3814_t"; evidence "file_1_file_2_1_1"; cds_type "file_1_file_2_Internal"; count "file_1_file_2_4_6"; anchored "file_1_file_2_1_1";
Cepheus	GeneMark.hmm	CDS	8677091	8677795	.	+	2	gene_id "file_1_file_2_3814_g"; transcript_id "file_1_file_2_3814_t"; evidence "file_1_file_2_1_1"; cds_type "file_1_file_2_Internal"; count "file_1_file_2_5_6"; anchored "file_1_file_2_1_1";
Cepheus	GeneMark.hmm	exon	8677091	8677795	0	+	.	gene_id "file_1_file_2_3814_g"; transcript_id "file_1_file_2_3814_t"; evidence "file_1_file_2_1_1"; cds_type "file_1_file_2_Internal"; count "file_1_file_2_5_6"; anchored "file_1_file_2_1_1";
Cepheus	GeneMark.hmm	CDS	8677875	8678758	.	+	2	gene_id "file_1_file_2_3814_g"; transcript_id "file_1_file_2_3814_t"; evidence "file_1_file_2_1_1"; cds_type "file_1_file_2_Terminal"; count "file_1_file_2_6_6"; anchored "file_1_file_2_1_1";
Cepheus	GeneMark.hmm	exon	8677875	8678758	0	+	.	gene_id "file_1_file_2_3814_g"; transcript_id "file_1_file_2_3814_t"; evidence "file_1_file_2_1_1"; cds_type "file_1_file_2_Terminal"; count "file_1_file_2_6_6"; anchored "file_1_file_2_1_1";
Cepheus	GeneMark.hmm	stop_codon	8678756	8678758	.	+	0	gene_id "file_1_file_2_3814_g"; transcript_id "file_1_file_2_3814_t"; count "file_1_file_2_1_1";
Contig_10	AUGUSTUS	start_codon	1117999	1118001	.	+	0	transcript_id "file_1_file_1_jg2377.t1"; gene_id "file_1_file_1_jg2377";
Contig_10	AUGUSTUS	CDS	1117999	1118055	1	+	0	transcript_id "file_1_file_1_jg2377.t1"; gene_id "file_1_file_1_jg2377";
Contig_10	AUGUSTUS	exon	1117999	1118055	.	+	.	transcript_id "file_1_file_1_jg2377.t1"; gene_id "file_1_file_1_jg2377";
Contig_10	AUGUSTUS	intron	1118056	1118704	.	+	.	transcript_id "file_1_file_1_jg2377.t1"; gene_id "file_1_file_1_jg2377";
Contig_10	AUGUSTUS	transcript	1117999	1119394	.	+	.	transcript_id "file_1_file_1_jg2377.t1"; gene_id "file_1_file_1_jg2377"
Contig_10	AUGUSTUS	gene	1117999	1119394	.	+	.	jg2377
Contig_10	AUGUSTUS	CDS	1118705	1119394	1	+	0	transcript_id "file_1_file_1_jg2377.t1"; gene_id "file_1_file_1_jg2377";
Contig_10	AUGUSTUS	exon	1118705	1119394	.	+	.	transcript_id "file_1_file_1_jg2377.t1"; gene_id "file_1_file_1_jg2377";
Contig_10	AUGUSTUS	stop_codon	1119392	1119394	.	+	0	transcript_id "file_1_file_1_jg2377.t1"; gene_id "file_1_file_1_jg2377";
Andromeda	AUGUSTUS	stop_codon	21970415	21970417	.	-	0	transcript_id "file_1_file_1_jg9253.t1"; gene_id "file_1_file_1_jg9253";
Andromeda	AUGUSTUS	CDS	21970415	21971072	1	-	1	transcript_id "file_1_file_1_jg9253.t1"; gene_id "file_1_file_1_jg9253";
Andromeda	AUGUSTUS	exon	21970415	21971072	.	-	.	transcript_id "file_1_file_1_jg9253.t1"; gene_id "file_1_file_1_jg9253";
Andromeda	AUGUSTUS	intron	21971073	21971208	.	-	.	transcript_id "file_1_file_1_jg9253.t1"; gene_id "file_1_file_1_jg9253";
Andromeda	AUGUSTUS	CDS	21971209	21971356	1	-	2	transcript_id "file_1_file_1_jg9253.t1"; gene_id "file_1_file_1_jg9253";
Andromeda	AUGUSTUS	exon	21971209	21971356	.	-	.	transcript_id "file_1_file_1_jg9253.t1"; gene_id "file_1_file_1_jg9253";
Andromeda	AUGUSTUS	intron	21971357	21972119	.	-	.	transcript_id "file_1_file_1_jg9253.t1"; gene_id "file_1_file_1_jg9253";
Andromeda	AUGUSTUS	transcript	21970415	21972342	.	-	.	transcript_id "file_1_file_1_jg9253.t1"; gene_id "file_1_file_1_jg9253"
Andromeda	AUGUSTUS	gene	21970415	21972342	.	-	.	jg9253
Andromeda	AUGUSTUS	CDS	21972120	21972342	1	-	0	transcript_id "file_1_file_1_jg9253.t1"; gene_id "file_1_file_1_jg9253";
Andromeda	AUGUSTUS	exon	21972120	21972342	.	-	.	transcript_id "file_1_file_1_jg9253.t1"; gene_id "file_1_file_1_jg9253";
Andromeda	AUGUSTUS	start_codon	21972340	21972342	.	-	0	transcript_id "file_1_file_1_jg9253.t1"; gene_id "file_1_file_1_jg9253";
Andromeda	AUGUSTUS	stop_codon	9171302	9171304	.	-	0	transcript_id "file_1_file_1_jg7882.t1"; gene_id "file_1_file_1_jg7882";
Andromeda	AUGUSTUS	CDS	9171302	9172675	1	-	0	transcript_id "file_1_file_1_jg7882.t1"; gene_id "file_1_file_1_jg7882";
Andromeda	AUGUSTUS	exon	9171302	9172675	.	-	.	transcript_id "file_1_file_1_jg7882.t1"; gene_id "file_1_file_1_jg7882";
Andromeda	AUGUSTUS	transcript	9171302	9172675	.	-	.	transcript_id "file_1_file_1_jg7882.t1"; gene_id "file_1_file_1_jg7882"
Andromeda	AUGUSTUS	gene	9171302	9172675	.	-	.	jg7882
Andromeda	AUGUSTUS	start_codon	9172673	9172675	.	-	0	transcript_id "file_1_file_1_jg7882.t1"; gene_id "file_1_file_1_jg7882";
Draco	AUGUSTUS	start_codon	4495648	4495650	.	+	0	transcript_id "file_1_file_1_jg15371.t1"; gene_id "file_1_file_1_jg15371";
Draco	AUGUSTUS	CDS	4495648	4495926	0.66	+	0	transcript_id "file_1_file_1_jg15371.t1"; gene_id "file_1_file_1_jg15371";
Draco	AUGUSTUS	exon	4495648	4495926	.	+	.	transcript_id "file_1_file_1_jg15371.t1"; gene_id "file_1_file_1_jg15371";
Draco	AUGUSTUS	transcript	4495648	4495926	.	+	.	transcript_id "file_1_file_1_jg15371.t1"; gene_id "file_1_file_1_jg15371"
Draco	AUGUSTUS	gene	4495648	4495926	.	+	.	jg15371
Draco	AUGUSTUS	stop_codon	4495924	4495926	.	+	0	transcript_id "file_1_file_1_jg15371.t1"; gene_id "file_1_file_1_jg15371";
Cepheus	AUGUSTUS	start_codon	6613421	6613423	.	+	0	transcript_id "file_1_file_1_jg11262.t1"; gene_id "file_1_file_1_jg11262";
Cepheus	AUGUSTUS	CDS	6613421	6613438	0.43	+	0	transcript_id "file_1_file_1_jg11262.t1"; gene_id "file_1_file_1_jg11262";
Cepheus	AUGUSTUS	exon	6613421	6613438	.	+	.	transcript_id "file_1_file_1_jg11262.t1"; gene_id "file_1_file_1_jg11262";
Cepheus	AUGUSTUS	intron	6613439	6613496	.	+	.	transcript_id "file_1_file_1_jg11262.t1"; gene_id "file_1_file_1_jg11262";
Cepheus	AUGUSTUS	CDS	6613497	6613920	0.42	+	0	transcript_id "file_1_file_1_jg11262.t1"; gene_id "file_1_file_1_jg11262";
Cepheus	AUGUSTUS	exon	6613497	6613920	.	+	.	transcript_id "file_1_file_1_jg11262.t1"; gene_id "file_1_file_1_jg11262";
Cepheus	AUGUSTUS	intron	6613921	6613969	.	+	.	transcript_id "file_1_file_1_jg11262.t1"; gene_id "file_1_file_1_jg11262";
Cepheus	AUGUSTUS	CDS	6613970	6614024	1	+	2	transcript_id "file_1_file_1_jg11262.t1"; gene_id "file_1_file_1_jg11262";
Cepheus	AUGUSTUS	exon	6613970	6614024	.	+	.	transcript_id "file_1_file_1_jg11262.t1"; gene_id "file_1_file_1_jg11262";
Cepheus	AUGUSTUS	intron	6614025	6614092	.	+	.	transcript_id "file_1_file_1_jg11262.t1"; gene_id "file_1_file_1_jg11262";
Cepheus	AUGUSTUS	CDS	6614093	6614245	1	+	1	transcript_id "file_1_file_1_jg11262.t1"; gene_id "file_1_file_1_jg11262";
Cepheus	AUGUSTUS	exon	6614093	6614245	.	+	.	transcript_id "file_1_file_1_jg11262.t1"; gene_id "file_1_file_1_jg11262";
Cepheus	AUGUSTUS	intron	6614246	6614301	.	+	.	transcript_id "file_1_file_1_jg11262.t1"; gene_id "file_1_file_1_jg11262";
Cepheus	AUGUSTUS	transcript	6613421	6616648	.	+	.	transcript_id "file_1_file_1_jg11262.t1"; gene_id "file_1_file_1_jg11262"
Cepheus	AUGUSTUS	gene	6613421	6616648	.	+	.	jg11262
Cepheus	AUGUSTUS	CDS	6614302	6616648	0.87	+	1	transcript_id "file_1_file_1_jg11262.t1"; gene_id "file_1_file_1_jg11262";
Cepheus	AUGUSTUS	exon	6614302	6616648	.	+	.	transcript_id "file_1_file_1_jg11262.t1"; gene_id "file_1_file_1_jg11262";
Cepheus	AUGUSTUS	stop_codon	6616646	6616648	.	+	0	transcript_id "file_1_file_1_jg11262.t1"; gene_id "file_1_file_1_jg11262";
Cepheus	AUGUSTUS	start_codon	6811986	6811988	.	+	0	transcript_id "file_1_file_1_jg11280.t1"; gene_id "file_1_file_1_jg11280";
Cepheus	AUGUSTUS	CDS	6811986	6812298	1	+	0	transcript_id "file_1_file_1_jg11280.t1"; gene_id "file_1_file_1_jg11280";
Cepheus	AUGUSTUS	exon	6811986	6812298	.	+	.	transcript_id "file_1_file_1_jg11280.t1"; gene_id "file_1_file_1_jg11280";
Cepheus	AUGUSTUS	intron	6812299	6812656	.	+	.	transcript_id "file_1_file_1_jg11280.t1"; gene_id "file_1_file_1_jg11280";
Cepheus	AUGUSTUS	CDS	6812657	6812829	1	+	2	transcript_id "file_1_file_1_jg11280.t1"; gene_id "file_1_file_1_jg11280";
Cepheus	AUGUSTUS	exon	6812657	6812829	.	+	.	transcript_id "file_1_file_1_jg11280.t1"; gene_id "file_1_file_1_jg11280";
Cepheus	AUGUSTUS	intron	6812830	6812891	.	+	.	transcript_id "file_1_file_1_jg11280.t1"; gene_id "file_1_file_1_jg11280";
Cepheus	AUGUSTUS	transcript	6811986	6814019	.	+	.	transcript_id "file_1_file_1_jg11280.t1"; gene_id "file_1_file_1_jg11280"
Cepheus	AUGUSTUS	gene	6811986	6814019	.	+	.	jg11280
Cepheus	AUGUSTUS	CDS	6812892	6814019	1	+	0	transcript_id "file_1_file_1_jg11280.t1"; gene_id "file_1_file_1_jg11280";
Cepheus	AUGUSTUS	exon	6812892	6814019	.	+	.	transcript_id "file_1_file_1_jg11280.t1"; gene_id "file_1_file_1_jg11280";
Cepheus	AUGUSTUS	stop_codon	6814017	6814019	.	+	0	transcript_id "file_1_file_1_jg11280.t1"; gene_id "file_1_file_1_jg11280";
Contig_6	AUGUSTUS	stop_codon	4312049	4312051	.	-	0	transcript_id "file_1_file_1_jg10318.t1"; gene_id "file_1_file_1_jg10318";
Contig_6	AUGUSTUS	CDS	4312049	4312458	1	-	2	transcript_id "file_1_file_1_jg10318.t1"; gene_id "file_1_file_1_jg10318";
Contig_6	AUGUSTUS	exon	4312049	4312458	.	-	.	transcript_id "file_1_file_1_jg10318.t1"; gene_id "file_1_file_1_jg10318";
Contig_6	AUGUSTUS	intron	4312459	4312511	.	-	.	transcript_id "file_1_file_1_jg10318.t1"; gene_id "file_1_file_1_jg10318";
Contig_6	AUGUSTUS	CDS	4312512	4312920	1	-	0	transcript_id "file_1_file_1_jg10318.t1"; gene_id "file_1_file_1_jg10318";
Contig_6	AUGUSTUS	exon	4312512	4312920	.	-	.	transcript_id "file_1_file_1_jg10318.t1"; gene_id "file_1_file_1_jg10318";
Contig_6	AUGUSTUS	intron	4312921	4312982	.	-	.	transcript_id "file_1_file_1_jg10318.t1"; gene_id "file_1_file_1_jg10318";
Contig_6	AUGUSTUS	transcript	4312049	4313126	.	-	.	transcript_id "file_1_file_1_jg10318.t1"; gene_id "file_1_file_1_jg10318"
Contig_6	AUGUSTUS	gene	4312049	4313126	.	-	.	jg10318
Contig_6	AUGUSTUS	CDS	4312983	4313126	1	-	0	transcript_id "file_1_file_1_jg10318.t1"; gene_id "file_1_file_1_jg10318";
Contig_6	AUGUSTUS	exon	4312983	4313126	.	-	.	transcript_id "file_1_file_1_jg10318.t1"; gene_id "file_1_file_1_jg10318";
Contig_6	AUGUSTUS	start_codon	4313124	4313126	.	-	0	transcript_id "file_1_file_1_jg10318.t1"; gene_id "file_1_file_1_jg10318";
Cepheus	AUGUSTUS	stop_codon	23046307	23046309	.	-	0	transcript_id "file_1_file_1_jg13274.t1"; gene_id "file_1_file_1_jg13274";
Cepheus	AUGUSTUS	CDS	23046307	23046900	1	-	0	transcript_id "file_1_file_1_jg13274.t1"; gene_id "file_1_file_1_jg13274";
Cepheus	AUGUSTUS	exon	23046307	23046900	.	-	.	transcript_id "file_1_file_1_jg13274.t1"; gene_id "file_1_file_1_jg13274";
Cepheus	AUGUSTUS	transcript	23046307	23046900	.	-	.	transcript_id "file_1_file_1_jg13274.t1"; gene_id "file_1_file_1_jg13274"
Cepheus	AUGUSTUS	gene	23046307	23046900	.	-	.	jg13274
Cepheus	AUGUSTUS	start_codon	23046898	23046900	.	-	0	transcript_id "file_1_file_1_jg13274.t1"; gene_id "file_1_file_1_jg13274";
Andromeda	AUGUSTUS	start_codon	16333107	16333109	.	+	0	transcript_id "file_1_file_1_jg8542.t1"; gene_id "file_1_file_1_jg8542";
Andromeda	AUGUSTUS	CDS	16333107	16334501	1	+	0	transcript_id "file_1_file_1_jg8542.t1"; gene_id "file_1_file_1_jg8542";
Andromeda	AUGUSTUS	exon	16333107	16334501	.	+	.	transcript_id "file_1_file_1_jg8542.t1"; gene_id "file_1_file_1_jg8542";
Andromeda	AUGUSTUS	transcript	16333107	16334501	.	+	.	transcript_id "file_1_file_1_jg8542.t1"; gene_id "file_1_file_1_jg8542"
Andromeda	AUGUSTUS	gene	16333107	16334501	.	+	.	jg8542
Andromeda	AUGUSTUS	stop_codon	16334499	16334501	.	+	0	transcript_id "file_1_file_1_jg8542.t1"; gene_id "file_1_file_1_jg8542";
Draco	AUGUSTUS	stop_codon	6654956	6654958	.	-	0	transcript_id "file_1_file_1_jg15697.t2"; gene_id "file_1_file_1_jg15697";
Draco	AUGUSTUS	CDS	6654956	6656359	1	-	0	transcript_id "file_1_file_1_jg15697.t2"; gene_id "file_1_file_1_jg15697";
Draco	AUGUSTUS	exon	6654956	6656359	.	-	.	transcript_id "file_1_file_1_jg15697.t2"; gene_id "file_1_file_1_jg15697";
Draco	AUGUSTUS	intron	6656360	6656420	.	-	.	transcript_id "file_1_file_1_jg15697.t2"; gene_id "file_1_file_1_jg15697";
Draco	AUGUSTUS	CDS	6656421	6657176	1	-	0	transcript_id "file_1_file_1_jg15697.t2"; gene_id "file_1_file_1_jg15697";
Draco	AUGUSTUS	exon	6656421	6657176	.	-	.	transcript_id "file_1_file_1_jg15697.t2"; gene_id "file_1_file_1_jg15697";
Draco	AUGUSTUS	intron	6657177	6657232	.	-	.	transcript_id "file_1_file_1_jg15697.t2"; gene_id "file_1_file_1_jg15697";
Draco	AUGUSTUS	CDS	6657233	6657745	1	-	0	transcript_id "file_1_file_1_jg15697.t2"; gene_id "file_1_file_1_jg15697";
Draco	AUGUSTUS	exon	6657233	6657745	.	-	.	transcript_id "file_1_file_1_jg15697.t2"; gene_id "file_1_file_1_jg15697";
Draco	AUGUSTUS	intron	6657746	6658037	.	-	.	transcript_id "file_1_file_1_jg15697.t2"; gene_id "file_1_file_1_jg15697";
Draco	AUGUSTUS	transcript	6654956	6658064	.	-	.	transcript_id "file_1_file_1_jg15697.t2"; gene_id "file_1_file_1_jg15697"
Draco	AUGUSTUS	gene	6654956	6658064	.	-	.	jg15697
Draco	AUGUSTUS	CDS	6658038	6658064	1	-	0	transcript_id "file_1_file_1_jg15697.t2"; gene_id "file_1_file_1_jg15697";
Draco	AUGUSTUS	exon	6658038	6658064	.	-	.	transcript_id "file_1_file_1_jg15697.t2"; gene_id "file_1_file_1_jg15697";
Draco	AUGUSTUS	start_codon	6658062	6658064	.	-	0	transcript_id "file_1_file_1_jg15697.t2"; gene_id "file_1_file_1_jg15697";
Contig_18	AUGUSTUS	start_codon	1890853	1890855	.	+	0	transcript_id "file_1_file_1_jg14390.t1"; gene_id "file_1_file_1_jg14390";
Contig_18	AUGUSTUS	CDS	1890853	1891097	1	+	0	transcript_id "file_1_file_1_jg14390.t1"; gene_id "file_1_file_1_jg14390";
Contig_18	AUGUSTUS	exon	1890853	1891097	.	+	.	transcript_id "file_1_file_1_jg14390.t1"; gene_id "file_1_file_1_jg14390";
Contig_18	AUGUSTUS	intron	1891098	1894185	.	+	.	transcript_id "file_1_file_1_jg14390.t1"; gene_id "file_1_file_1_jg14390";
Contig_18	AUGUSTUS	CDS	1894186	1894421	1	+	1	transcript_id "file_1_file_1_jg14390.t1"; gene_id "file_1_file_1_jg14390";
Contig_18	AUGUSTUS	exon	1894186	1894421	.	+	.	transcript_id "file_1_file_1_jg14390.t1"; gene_id "file_1_file_1_jg14390";
Contig_18	AUGUSTUS	intron	1894422	1896873	.	+	.	transcript_id "file_1_file_1_jg14390.t1"; gene_id "file_1_file_1_jg14390";
Contig_18	AUGUSTUS	CDS	1896874	1896941	1	+	2	transcript_id "file_1_file_1_jg14390.t1"; gene_id "file_1_file_1_jg14390";
Contig_18	AUGUSTUS	exon	1896874	1896941	.	+	.	transcript_id "file_1_file_1_jg14390.t1"; gene_id "file_1_file_1_jg14390";
Contig_18	AUGUSTUS	intron	1896942	1898301	.	+	.	transcript_id "file_1_file_1_jg14390.t1"; gene_id "file_1_file_1_jg14390";
Contig_18	AUGUSTUS	CDS	1898302	1898614	1	+	0	transcript_id "file_1_file_1_jg14390.t1"; gene_id "file_1_file_1_jg14390";
Contig_18	AUGUSTUS	exon	1898302	1898614	.	+	.	transcript_id "file_1_file_1_jg14390.t1"; gene_id "file_1_file_1_jg14390";
Contig_18	AUGUSTUS	intron	1898615	1899006	.	+	.	transcript_id "file_1_file_1_jg14390.t1"; gene_id "file_1_file_1_jg14390";
Contig_18	AUGUSTUS	CDS	1899007	1899128	1	+	2	transcript_id "file_1_file_1_jg14390.t1"; gene_id "file_1_file_1_jg14390";
Contig_18	AUGUSTUS	exon	1899007	1899128	.	+	.	transcript_id "file_1_file_1_jg14390.t1"; gene_id "file_1_file_1_jg14390";
Contig_18	AUGUSTUS	intron	1899129	1899450	.	+	.	transcript_id "file_1_file_1_jg14390.t1"; gene_id "file_1_file_1_jg14390";
Contig_18	AUGUSTUS	CDS	1899451	1899537	1	+	0	transcript_id "file_1_file_1_jg14390.t1"; gene_id "file_1_file_1_jg14390";
Contig_18	AUGUSTUS	exon	1899451	1899537	.	+	.	transcript_id "file_1_file_1_jg14390.t1"; gene_id "file_1_file_1_jg14390";
Contig_18	AUGUSTUS	intron	1899538	1900226	.	+	.	transcript_id "file_1_file_1_jg14390.t1"; gene_id "file_1_file_1_jg14390";
Contig_18	AUGUSTUS	CDS	1900227	1900420	1	+	0	transcript_id "file_1_file_1_jg14390.t1"; gene_id "file_1_file_1_jg14390";
Contig_18	AUGUSTUS	exon	1900227	1900420	.	+	.	transcript_id "file_1_file_1_jg14390.t1"; gene_id "file_1_file_1_jg14390";
Contig_18	AUGUSTUS	intron	1900421	1900483	.	+	.	transcript_id "file_1_file_1_jg14390.t1"; gene_id "file_1_file_1_jg14390";
Contig_18	AUGUSTUS	CDS	1900484	1900590	1	+	1	transcript_id "file_1_file_1_jg14390.t1"; gene_id "file_1_file_1_jg14390";
Contig_18	AUGUSTUS	exon	1900484	1900590	.	+	.	transcript_id "file_1_file_1_jg14390.t1"; gene_id "file_1_file_1_jg14390";
Contig_18	AUGUSTUS	intron	1900591	1900984	.	+	.	transcript_id "file_1_file_1_jg14390.t1"; gene_id "file_1_file_1_jg14390";
Contig_18	AUGUSTUS	CDS	1900985	1901132	1	+	2	transcript_id "file_1_file_1_jg14390.t1"; gene_id "file_1_file_1_jg14390";
Contig_18	AUGUSTUS	exon	1900985	1901132	.	+	.	transcript_id "file_1_file_1_jg14390.t1"; gene_id "file_1_file_1_jg14390";
Contig_18	AUGUSTUS	intron	1901133	1901198	.	+	.	transcript_id "file_1_file_1_jg14390.t1"; gene_id "file_1_file_1_jg14390";
Contig_18	AUGUSTUS	transcript	1890853	1902591	.	+	.	transcript_id "file_1_file_1_jg14390.t1"; gene_id "file_1_file_1_jg14390"
Contig_18	AUGUSTUS	gene	1890853	1902591	.	+	.	jg14390
Contig_18	AUGUSTUS	CDS	1901199	1902591	1	+	1	transcript_id "file_1_file_1_jg14390.t1"; gene_id "file_1_file_1_jg14390";
Contig_18	AUGUSTUS	exon	1901199	1902591	.	+	.	transcript_id "file_1_file_1_jg14390.t1"; gene_id "file_1_file_1_jg14390";
Contig_18	AUGUSTUS	stop_codon	1902589	1902591	.	+	0	transcript_id "file_1_file_1_jg14390.t1"; gene_id "file_1_file_1_jg14390";
Contig_16	AUGUSTUS	stop_codon	238490	238492	.	-	0	transcript_id "file_1_file_1_jg1572.t1"; gene_id "file_1_file_1_jg1572";
Contig_16	AUGUSTUS	CDS	238490	238857	0.98	-	2	transcript_id "file_1_file_1_jg1572.t1"; gene_id "file_1_file_1_jg1572";
Contig_16	AUGUSTUS	exon	238490	238857	.	-	.	transcript_id "file_1_file_1_jg1572.t1"; gene_id "file_1_file_1_jg1572";
Contig_16	AUGUSTUS	intron	238858	238995	.	-	.	transcript_id "file_1_file_1_jg1572.t1"; gene_id "file_1_file_1_jg1572";
Contig_16	AUGUSTUS	CDS	238996	239128	1	-	0	transcript_id "file_1_file_1_jg1572.t1"; gene_id "file_1_file_1_jg1572";
Contig_16	AUGUSTUS	exon	238996	239128	.	-	.	transcript_id "file_1_file_1_jg1572.t1"; gene_id "file_1_file_1_jg1572";
Contig_16	AUGUSTUS	intron	239129	239187	.	-	.	transcript_id "file_1_file_1_jg1572.t1"; gene_id "file_1_file_1_jg1572";
Contig_16	AUGUSTUS	CDS	239188	239354	0.89	-	2	transcript_id "file_1_file_1_jg1572.t1"; gene_id "file_1_file_1_jg1572";
Contig_16	AUGUSTUS	exon	239188	239354	.	-	.	transcript_id "file_1_file_1_jg1572.t1"; gene_id "file_1_file_1_jg1572";
Contig_16	AUGUSTUS	intron	239355	239449	.	-	.	transcript_id "file_1_file_1_jg1572.t1"; gene_id "file_1_file_1_jg1572";
Contig_16	AUGUSTUS	CDS	239450	240217	0.78	-	2	transcript_id "file_1_file_1_jg1572.t1"; gene_id "file_1_file_1_jg1572";
Contig_16	AUGUSTUS	exon	239450	240217	.	-	.	transcript_id "file_1_file_1_jg1572.t1"; gene_id "file_1_file_1_jg1572";
Contig_16	AUGUSTUS	intron	240218	240480	.	-	.	transcript_id "file_1_file_1_jg1572.t1"; gene_id "file_1_file_1_jg1572";
Contig_16	AUGUSTUS	CDS	240481	240545	0.81	-	1	transcript_id "file_1_file_1_jg1572.t1"; gene_id "file_1_file_1_jg1572";
Contig_16	AUGUSTUS	exon	240481	240545	.	-	.	transcript_id "file_1_file_1_jg1572.t1"; gene_id "file_1_file_1_jg1572";
Contig_16	AUGUSTUS	intron	240546	240598	.	-	.	transcript_id "file_1_file_1_jg1572.t1"; gene_id "file_1_file_1_jg1572";
Contig_16	AUGUSTUS	CDS	240599	240619	0.88	-	1	transcript_id "file_1_file_1_jg1572.t1"; gene_id "file_1_file_1_jg1572";
Contig_16	AUGUSTUS	exon	240599	240619	.	-	.	transcript_id "file_1_file_1_jg1572.t1"; gene_id "file_1_file_1_jg1572";
Contig_16	AUGUSTUS	intron	240620	240675	.	-	.	transcript_id "file_1_file_1_jg1572.t1"; gene_id "file_1_file_1_jg1572";
Contig_16	AUGUSTUS	CDS	240676	240698	0.97	-	0	transcript_id "file_1_file_1_jg1572.t1"; gene_id "file_1_file_1_jg1572";
Contig_16	AUGUSTUS	exon	240676	240698	.	-	.	transcript_id "file_1_file_1_jg1572.t1"; gene_id "file_1_file_1_jg1572";
Contig_16	AUGUSTUS	intron	240699	240778	.	-	.	transcript_id "file_1_file_1_jg1572.t1"; gene_id "file_1_file_1_jg1572";
Contig_16	AUGUSTUS	CDS	240779	240787	0.97	-	0	transcript_id "file_1_file_1_jg1572.t1"; gene_id "file_1_file_1_jg1572";
Contig_16	AUGUSTUS	exon	240779	240787	.	-	.	transcript_id "file_1_file_1_jg1572.t1"; gene_id "file_1_file_1_jg1572";
Contig_16	AUGUSTUS	intron	240788	240841	.	-	.	transcript_id "file_1_file_1_jg1572.t1"; gene_id "file_1_file_1_jg1572";
Contig_16	AUGUSTUS	transcript	238490	241156	.	-	.	transcript_id "file_1_file_1_jg1572.t1"; gene_id "file_1_file_1_jg1572"
Contig_16	AUGUSTUS	gene	238490	241156	.	-	.	jg1572
Contig_16	AUGUSTUS	CDS	240842	241156	0.97	-	0	transcript_id "file_1_file_1_jg1572.t1"; gene_id "file_1_file_1_jg1572";
Contig_16	AUGUSTUS	exon	240842	241156	.	-	.	transcript_id "file_1_file_1_jg1572.t1"; gene_id "file_1_file_1_jg1572";
Contig_16	AUGUSTUS	start_codon	241154	241156	.	-	0	transcript_id "file_1_file_1_jg1572.t1"; gene_id "file_1_file_1_jg1572";
Contig_9	AUGUSTUS	stop_codon	2817920	2817922	.	-	0	transcript_id "file_1_file_1_jg6033.t1"; gene_id "file_1_file_1_jg6033";
Contig_9	AUGUSTUS	CDS	2817920	2818249	0.59	-	0	transcript_id "file_1_file_1_jg6033.t1"; gene_id "file_1_file_1_jg6033";
Contig_9	AUGUSTUS	exon	2817920	2818249	.	-	.	transcript_id "file_1_file_1_jg6033.t1"; gene_id "file_1_file_1_jg6033";
Contig_9	AUGUSTUS	transcript	2817920	2818249	.	-	.	transcript_id "file_1_file_1_jg6033.t1"; gene_id "file_1_file_1_jg6033"
Contig_9	AUGUSTUS	gene	2817920	2818249	.	-	.	jg6033
Contig_9	AUGUSTUS	start_codon	2818247	2818249	.	-	0	transcript_id "file_1_file_1_jg6033.t1"; gene_id "file_1_file_1_jg6033";
Contig_12	AUGUSTUS	stop_codon	2976294	2976296	.	-	0	transcript_id "file_1_file_1_jg2899.t1"; gene_id "file_1_file_1_jg2899";
Contig_12	AUGUSTUS	CDS	2976294	2976611	1	-	0	transcript_id "file_1_file_1_jg2899.t1"; gene_id "file_1_file_1_jg2899";
Contig_12	AUGUSTUS	exon	2976294	2976611	.	-	.	transcript_id "file_1_file_1_jg2899.t1"; gene_id "file_1_file_1_jg2899";
Contig_12	AUGUSTUS	transcript	2976294	2976611	.	-	.	transcript_id "file_1_file_1_jg2899.t1"; gene_id "file_1_file_1_jg2899"
Contig_12	AUGUSTUS	gene	2976294	2976611	.	-	.	jg2899
Contig_12	AUGUSTUS	start_codon	2976609	2976611	.	-	0	transcript_id "file_1_file_1_jg2899.t1"; gene_id "file_1_file_1_jg2899";
Contig_19	AUGUSTUS	start_codon	1818006	1818008	.	+	0	transcript_id "file_1_file_1_jg3038.t1"; gene_id "file_1_file_1_jg3038";
Contig_19	AUGUSTUS	CDS	1818006	1818096	1	+	0	transcript_id "file_1_file_1_jg3038.t1"; gene_id "file_1_file_1_jg3038";
Contig_19	AUGUSTUS	exon	1818006	1818096	.	+	.	transcript_id "file_1_file_1_jg3038.t1"; gene_id "file_1_file_1_jg3038";
Contig_19	AUGUSTUS	intron	1818097	1818341	.	+	.	transcript_id "file_1_file_1_jg3038.t1"; gene_id "file_1_file_1_jg3038";
Contig_19	AUGUSTUS	CDS	1818342	1818566	1	+	2	transcript_id "file_1_file_1_jg3038.t1"; gene_id "file_1_file_1_jg3038";
Contig_19	AUGUSTUS	exon	1818342	1818566	.	+	.	transcript_id "file_1_file_1_jg3038.t1"; gene_id "file_1_file_1_jg3038";
Contig_19	AUGUSTUS	intron	1818567	1818629	.	+	.	transcript_id "file_1_file_1_jg3038.t1"; gene_id "file_1_file_1_jg3038";
Contig_19	AUGUSTUS	CDS	1818630	1819216	1	+	2	transcript_id "file_1_file_1_jg3038.t1"; gene_id "file_1_file_1_jg3038";
Contig_19	AUGUSTUS	exon	1818630	1819216	.	+	.	transcript_id "file_1_file_1_jg3038.t1"; gene_id "file_1_file_1_jg3038";
Contig_19	AUGUSTUS	intron	1819217	1819648	.	+	.	transcript_id "file_1_file_1_jg3038.t1"; gene_id "file_1_file_1_jg3038";
Contig_19	AUGUSTUS	CDS	1819649	1819820	1	+	0	transcript_id "file_1_file_1_jg3038.t1"; gene_id "file_1_file_1_jg3038";
Contig_19	AUGUSTUS	exon	1819649	1819820	.	+	.	transcript_id "file_1_file_1_jg3038.t1"; gene_id "file_1_file_1_jg3038";
Contig_19	AUGUSTUS	intron	1819821	1819878	.	+	.	transcript_id "file_1_file_1_jg3038.t1"; gene_id "file_1_file_1_jg3038";
Contig_19	AUGUSTUS	transcript	1818006	1820222	.	+	.	transcript_id "file_1_file_1_jg3038.t1"; gene_id "file_1_file_1_jg3038"
Contig_19	AUGUSTUS	gene	1818006	1820222	.	+	.	jg3038
Contig_19	AUGUSTUS	CDS	1819879	1820222	1	+	2	transcript_id "file_1_file_1_jg3038.t1"; gene_id "file_1_file_1_jg3038";
Contig_19	AUGUSTUS	exon	1819879	1820222	.	+	.	transcript_id "file_1_file_1_jg3038.t1"; gene_id "file_1_file_1_jg3038";
Contig_19	AUGUSTUS	stop_codon	1820220	1820222	.	+	0	transcript_id "file_1_file_1_jg3038.t1"; gene_id "file_1_file_1_jg3038";
Contig_29	AUGUSTUS	stop_codon	953100	953102	.	-	0	transcript_id "file_1_file_1_jg2242.t2"; gene_id "file_1_file_1_jg2242";
Contig_29	AUGUSTUS	CDS	953100	953591	0.97	-	0	transcript_id "file_1_file_1_jg2242.t2"; gene_id "file_1_file_1_jg2242";
Contig_29	AUGUSTUS	exon	953100	953591	.	-	.	transcript_id "file_1_file_1_jg2242.t2"; gene_id "file_1_file_1_jg2242";
Contig_29	AUGUSTUS	transcript	953100	953591	.	-	.	transcript_id "file_1_file_1_jg2242.t2"; gene_id "file_1_file_1_jg2242"
Contig_29	AUGUSTUS	start_codon	953589	953591	.	-	0	transcript_id "file_1_file_1_jg2242.t2"; gene_id "file_1_file_1_jg2242";
Draco	AUGUSTUS	stop_codon	9420861	9420863	.	-	0	transcript_id "file_1_file_1_jg16102.t1"; gene_id "file_1_file_1_jg16102";
Draco	AUGUSTUS	CDS	9420861	9421397	1	-	0	transcript_id "file_1_file_1_jg16102.t1"; gene_id "file_1_file_1_jg16102";
Draco	AUGUSTUS	exon	9420861	9421397	.	-	.	transcript_id "file_1_file_1_jg16102.t1"; gene_id "file_1_file_1_jg16102";
Draco	AUGUSTUS	intron	9421398	9421456	.	-	.	transcript_id "file_1_file_1_jg16102.t1"; gene_id "file_1_file_1_jg16102";
Draco	AUGUSTUS	transcript	9420861	9421867	.	-	.	transcript_id "file_1_file_1_jg16102.t1"; gene_id "file_1_file_1_jg16102"
Draco	AUGUSTUS	gene	9420861	9421867	.	-	.	jg16102
Draco	AUGUSTUS	CDS	9421457	9421867	1	-	0	transcript_id "file_1_file_1_jg16102.t1"; gene_id "file_1_file_1_jg16102";
Draco	AUGUSTUS	exon	9421457	9421867	.	-	.	transcript_id "file_1_file_1_jg16102.t1"; gene_id "file_1_file_1_jg16102";
Draco	AUGUSTUS	start_codon	9421865	9421867	.	-	0	transcript_id "file_1_file_1_jg16102.t1"; gene_id "file_1_file_1_jg16102";
Contig_5	AUGUSTUS	stop_codon	7215096	7215098	.	-	0	transcript_id "file_1_file_1_jg5044.t1"; gene_id "file_1_file_1_jg5044";
Contig_5	AUGUSTUS	CDS	7215096	7215145	1	-	2	transcript_id "file_1_file_1_jg5044.t1"; gene_id "file_1_file_1_jg5044";
Contig_5	AUGUSTUS	exon	7215096	7215145	.	-	.	transcript_id "file_1_file_1_jg5044.t1"; gene_id "file_1_file_1_jg5044";
Contig_5	AUGUSTUS	intron	7215146	7215682	.	-	.	transcript_id "file_1_file_1_jg5044.t1"; gene_id "file_1_file_1_jg5044";
Contig_5	AUGUSTUS	CDS	7215683	7215854	1	-	0	transcript_id "file_1_file_1_jg5044.t1"; gene_id "file_1_file_1_jg5044";
Contig_5	AUGUSTUS	exon	7215683	7215854	.	-	.	transcript_id "file_1_file_1_jg5044.t1"; gene_id "file_1_file_1_jg5044";
Contig_5	AUGUSTUS	intron	7215855	7215916	.	-	.	transcript_id "file_1_file_1_jg5044.t1"; gene_id "file_1_file_1_jg5044";
Contig_5	AUGUSTUS	CDS	7215917	7216056	1	-	2	transcript_id "file_1_file_1_jg5044.t1"; gene_id "file_1_file_1_jg5044";
Contig_5	AUGUSTUS	exon	7215917	7216056	.	-	.	transcript_id "file_1_file_1_jg5044.t1"; gene_id "file_1_file_1_jg5044";
Contig_5	AUGUSTUS	intron	7216057	7216115	.	-	.	transcript_id "file_1_file_1_jg5044.t1"; gene_id "file_1_file_1_jg5044";
Contig_5	AUGUSTUS	CDS	7216116	7216347	1	-	0	transcript_id "file_1_file_1_jg5044.t1"; gene_id "file_1_file_1_jg5044";
Contig_5	AUGUSTUS	exon	7216116	7216347	.	-	.	transcript_id "file_1_file_1_jg5044.t1"; gene_id "file_1_file_1_jg5044";
Contig_5	AUGUSTUS	intron	7216348	7217846	.	-	.	transcript_id "file_1_file_1_jg5044.t1"; gene_id "file_1_file_1_jg5044";
Contig_5	AUGUSTUS	transcript	7215096	7217975	.	-	.	transcript_id "file_1_file_1_jg5044.t1"; gene_id "file_1_file_1_jg5044"
Contig_5	AUGUSTUS	gene	7215096	7217975	.	-	.	jg5044
Contig_5	AUGUSTUS	CDS	7217847	7217975	1	-	0	transcript_id "file_1_file_1_jg5044.t1"; gene_id "file_1_file_1_jg5044";
Contig_5	AUGUSTUS	exon	7217847	7217975	.	-	.	transcript_id "file_1_file_1_jg5044.t1"; gene_id "file_1_file_1_jg5044";
Contig_5	AUGUSTUS	start_codon	7217973	7217975	.	-	0	transcript_id "file_1_file_1_jg5044.t1"; gene_id "file_1_file_1_jg5044";
Contig_12	AUGUSTUS	start_codon	3043817	3043819	.	+	0	transcript_id "file_1_file_1_jg2902.t1"; gene_id "file_1_file_1_jg2902";
Contig_12	AUGUSTUS	CDS	3043817	3044065	1	+	0	transcript_id "file_1_file_1_jg2902.t1"; gene_id "file_1_file_1_jg2902";
Contig_12	AUGUSTUS	exon	3043817	3044065	.	+	.	transcript_id "file_1_file_1_jg2902.t1"; gene_id "file_1_file_1_jg2902";
Contig_12	AUGUSTUS	transcript	3043817	3044065	.	+	.	transcript_id "file_1_file_1_jg2902.t1"; gene_id "file_1_file_1_jg2902"
Contig_12	AUGUSTUS	gene	3043817	3044065	.	+	.	jg2902
Contig_12	AUGUSTUS	stop_codon	3044063	3044065	.	+	0	transcript_id "file_1_file_1_jg2902.t1"; gene_id "file_1_file_1_jg2902";
Gemini	AUGUSTUS	stop_codon	2114772	2114774	.	-	0	transcript_id "file_1_file_1_jg307.t1"; gene_id "file_1_file_1_jg307";
Gemini	AUGUSTUS	CDS	2114772	2115326	0.75	-	0	transcript_id "file_1_file_1_jg307.t1"; gene_id "file_1_file_1_jg307";
Gemini	AUGUSTUS	exon	2114772	2115326	.	-	.	transcript_id "file_1_file_1_jg307.t1"; gene_id "file_1_file_1_jg307";
Gemini	AUGUSTUS	transcript	2114772	2115326	.	-	.	transcript_id "file_1_file_1_jg307.t1"; gene_id "file_1_file_1_jg307"
Gemini	AUGUSTUS	gene	2114772	2115326	.	-	.	jg307
Gemini	AUGUSTUS	start_codon	2115324	2115326	.	-	0	transcript_id "file_1_file_1_jg307.t1"; gene_id "file_1_file_1_jg307";
Contig_16	AUGUSTUS	start_codon	2257484	2257486	.	+	0	transcript_id "file_1_file_1_jg1919.t1"; gene_id "file_1_file_1_jg1919";
Contig_16	AUGUSTUS	CDS	2257484	2257581	1	+	0	transcript_id "file_1_file_1_jg1919.t1"; gene_id "file_1_file_1_jg1919";
Contig_16	AUGUSTUS	exon	2257484	2257581	.	+	.	transcript_id "file_1_file_1_jg1919.t1"; gene_id "file_1_file_1_jg1919";
Contig_16	AUGUSTUS	intron	2257582	2257642	.	+	.	transcript_id "file_1_file_1_jg1919.t1"; gene_id "file_1_file_1_jg1919";
Contig_16	AUGUSTUS	CDS	2257643	2258635	1	+	1	transcript_id "file_1_file_1_jg1919.t1"; gene_id "file_1_file_1_jg1919";
Contig_16	AUGUSTUS	exon	2257643	2258635	.	+	.	transcript_id "file_1_file_1_jg1919.t1"; gene_id "file_1_file_1_jg1919";
Contig_16	AUGUSTUS	intron	2258636	2259318	.	+	.	transcript_id "file_1_file_1_jg1919.t1"; gene_id "file_1_file_1_jg1919";
Contig_16	AUGUSTUS	CDS	2259319	2259432	1	+	1	transcript_id "file_1_file_1_jg1919.t1"; gene_id "file_1_file_1_jg1919";
Contig_16	AUGUSTUS	exon	2259319	2259432	.	+	.	transcript_id "file_1_file_1_jg1919.t1"; gene_id "file_1_file_1_jg1919";
Contig_16	AUGUSTUS	intron	2259433	2259493	.	+	.	transcript_id "file_1_file_1_jg1919.t1"; gene_id "file_1_file_1_jg1919";
Contig_16	AUGUSTUS	transcript	2257484	2259605	.	+	.	transcript_id "file_1_file_1_jg1919.t1"; gene_id "file_1_file_1_jg1919"
Contig_16	AUGUSTUS	gene	2257484	2259605	.	+	.	jg1919
Contig_16	AUGUSTUS	CDS	2259494	2259605	1	+	1	transcript_id "file_1_file_1_jg1919.t1"; gene_id "file_1_file_1_jg1919";
Contig_16	AUGUSTUS	exon	2259494	2259605	.	+	.	transcript_id "file_1_file_1_jg1919.t1"; gene_id "file_1_file_1_jg1919";
Contig_16	AUGUSTUS	stop_codon	2259603	2259605	.	+	0	transcript_id "file_1_file_1_jg1919.t1"; gene_id "file_1_file_1_jg1919";
Andromeda	AUGUSTUS	start_codon	20914179	20914181	.	+	0	transcript_id "file_1_file_1_jg9055.t2"; gene_id "file_1_file_1_jg9055";
Andromeda	AUGUSTUS	CDS	20914179	20914478	1	+	0	transcript_id "file_1_file_1_jg9055.t2"; gene_id "file_1_file_1_jg9055";
Andromeda	AUGUSTUS	exon	20914179	20914478	.	+	.	transcript_id "file_1_file_1_jg9055.t2"; gene_id "file_1_file_1_jg9055";
Andromeda	AUGUSTUS	intron	20914479	20914552	.	+	.	transcript_id "file_1_file_1_jg9055.t2"; gene_id "file_1_file_1_jg9055";
Andromeda	AUGUSTUS	CDS	20914553	20914830	1	+	0	transcript_id "file_1_file_1_jg9055.t2"; gene_id "file_1_file_1_jg9055";
Andromeda	AUGUSTUS	exon	20914553	20914830	.	+	.	transcript_id "file_1_file_1_jg9055.t2"; gene_id "file_1_file_1_jg9055";
Andromeda	AUGUSTUS	intron	20914831	20914888	.	+	.	transcript_id "file_1_file_1_jg9055.t2"; gene_id "file_1_file_1_jg9055";
Andromeda	AUGUSTUS	CDS	20914889	20915095	1	+	1	transcript_id "file_1_file_1_jg9055.t2"; gene_id "file_1_file_1_jg9055";
Andromeda	AUGUSTUS	exon	20914889	20915095	.	+	.	transcript_id "file_1_file_1_jg9055.t2"; gene_id "file_1_file_1_jg9055";
Andromeda	AUGUSTUS	intron	20915096	20915158	.	+	.	transcript_id "file_1_file_1_jg9055.t2"; gene_id "file_1_file_1_jg9055";
Andromeda	AUGUSTUS	CDS	20915159	20915255	1	+	1	transcript_id "file_1_file_1_jg9055.t2"; gene_id "file_1_file_1_jg9055";
Andromeda	AUGUSTUS	exon	20915159	20915255	.	+	.	transcript_id "file_1_file_1_jg9055.t2"; gene_id "file_1_file_1_jg9055";
Andromeda	AUGUSTUS	intron	20915256	20915546	.	+	.	transcript_id "file_1_file_1_jg9055.t2"; gene_id "file_1_file_1_jg9055";
Andromeda	AUGUSTUS	CDS	20915547	20915877	1	+	0	transcript_id "file_1_file_1_jg9055.t2"; gene_id "file_1_file_1_jg9055";
Andromeda	AUGUSTUS	exon	20915547	20915877	.	+	.	transcript_id "file_1_file_1_jg9055.t2"; gene_id "file_1_file_1_jg9055";
Andromeda	AUGUSTUS	intron	20915878	20915994	.	+	.	transcript_id "file_1_file_1_jg9055.t2"; gene_id "file_1_file_1_jg9055";
Andromeda	AUGUSTUS	transcript	20914179	20916269	.	+	.	transcript_id "file_1_file_1_jg9055.t2"; gene_id "file_1_file_1_jg9055"
Andromeda	AUGUSTUS	CDS	20915995	20916269	1	+	2	transcript_id "file_1_file_1_jg9055.t2"; gene_id "file_1_file_1_jg9055";
Andromeda	AUGUSTUS	exon	20915995	20916269	.	+	.	transcript_id "file_1_file_1_jg9055.t2"; gene_id "file_1_file_1_jg9055";
Andromeda	AUGUSTUS	stop_codon	20916267	20916269	.	+	0	transcript_id "file_1_file_1_jg9055.t2"; gene_id "file_1_file_1_jg9055";
Andromeda	AUGUSTUS	stop_codon	21475259	21475261	.	-	0	transcript_id "file_1_file_1_jg9187.t1"; gene_id "file_1_file_1_jg9187";
Andromeda	AUGUSTUS	CDS	21475259	21475993	1	-	0	transcript_id "file_1_file_1_jg9187.t1"; gene_id "file_1_file_1_jg9187";
Andromeda	AUGUSTUS	exon	21475259	21475993	.	-	.	transcript_id "file_1_file_1_jg9187.t1"; gene_id "file_1_file_1_jg9187";
Andromeda	AUGUSTUS	transcript	21475259	21475993	.	-	.	transcript_id "file_1_file_1_jg9187.t1"; gene_id "file_1_file_1_jg9187"
Andromeda	AUGUSTUS	gene	21475259	21475993	.	-	.	jg9187
Andromeda	AUGUSTUS	start_codon	21475991	21475993	.	-	0	transcript_id "file_1_file_1_jg9187.t1"; gene_id "file_1_file_1_jg9187";
Contig_13	AUGUSTUS	stop_codon	1058741	1058743	.	-	0	transcript_id "file_1_file_1_jg5246.t1"; gene_id "file_1_file_1_jg5246";
Contig_13	AUGUSTUS	CDS	1058741	1059214	0.99	-	0	transcript_id "file_1_file_1_jg5246.t1"; gene_id "file_1_file_1_jg5246";
Contig_13	AUGUSTUS	exon	1058741	1059214	.	-	.	transcript_id "file_1_file_1_jg5246.t1"; gene_id "file_1_file_1_jg5246";
Contig_13	AUGUSTUS	transcript	1058741	1059214	.	-	.	transcript_id "file_1_file_1_jg5246.t1"; gene_id "file_1_file_1_jg5246"
Contig_13	AUGUSTUS	gene	1058741	1059214	.	-	.	jg5246
Contig_13	AUGUSTUS	start_codon	1059212	1059214	.	-	0	transcript_id "file_1_file_1_jg5246.t1"; gene_id "file_1_file_1_jg5246";
Contig_9	GeneMark.hmm	stop_codon	571690	571692	.	-	0	gene_id "file_1_file_2_15150_g"; transcript_id "file_1_file_2_15150_t"; count "file_1_file_2_1_1";
Contig_9	GeneMark.hmm	CDS	571690	572630	.	-	2	gene_id "file_1_file_2_15150_g"; transcript_id "file_1_file_2_15150_t"; evidence "file_1_file_2_0_1"; cds_type "file_1_file_2_Terminal"; count "file_1_file_2_4_4"; anchored "file_1_file_2_1_1";
Contig_9	GeneMark.hmm	exon	571690	572630	0	-	.	gene_id "file_1_file_2_15150_g"; transcript_id "file_1_file_2_15150_t"; evidence "file_1_file_2_0_1"; cds_type "file_1_file_2_Terminal"; count "file_1_file_2_4_4"; anchored "file_1_file_2_1_1";
Contig_9	GeneMark.hmm	CDS	572692	572934	.	-	2	gene_id "file_1_file_2_15150_g"; transcript_id "file_1_file_2_15150_t"; evidence "file_1_file_2_1_1"; cds_type "file_1_file_2_Internal"; count "file_1_file_2_3_4"; anchored "file_1_file_2_1_1";
Contig_9	GeneMark.hmm	exon	572692	572934	0	-	.	gene_id "file_1_file_2_15150_g"; transcript_id "file_1_file_2_15150_t"; evidence "file_1_file_2_1_1"; cds_type "file_1_file_2_Internal"; count "file_1_file_2_3_4"; anchored "file_1_file_2_1_1";
Contig_9	GeneMark.hmm	CDS	572985	573055	.	-	1	gene_id "file_1_file_2_15150_g"; transcript_id "file_1_file_2_15150_t"; evidence "file_1_file_2_1_1"; cds_type "file_1_file_2_Internal"; count "file_1_file_2_2_4"; anchored "file_1_file_2_1_1";
Contig_9	GeneMark.hmm	exon	572985	573055	0	-	.	gene_id "file_1_file_2_15150_g"; transcript_id "file_1_file_2_15150_t"; evidence "file_1_file_2_1_1"; cds_type "file_1_file_2_Internal"; count "file_1_file_2_2_4"; anchored "file_1_file_2_1_1";
Contig_9	GeneMark.hmm	CDS	573116	573156	.	-	0	gene_id "file_1_file_2_15150_g"; transcript_id "file_1_file_2_15150_t"; evidence "file_1_file_2_1_0"; cds_type "file_1_file_2_Initial"; count "file_1_file_2_1_4"; anchored "file_1_file_2_1_0";
Contig_9	GeneMark.hmm	exon	573116	573156	0	-	.	gene_id "file_1_file_2_15150_g"; transcript_id "file_1_file_2_15150_t"; evidence "file_1_file_2_1_0"; cds_type "file_1_file_2_Initial"; count "file_1_file_2_1_4"; anchored "file_1_file_2_1_0";
Contig_9	GeneMark.hmm	start_codon	573154	573156	.	-	0	gene_id "file_1_file_2_15150_g"; transcript_id "file_1_file_2_15150_t"; count "file_1_file_2_1_1";
Contig_51	AUGUSTUS	stop_codon	974252	974254	.	-	0	transcript_id "file_1_file_1_jg2805.t1"; gene_id "file_1_file_1_jg2805";
Contig_51	AUGUSTUS	CDS	974252	974485	0.88	-	0	transcript_id "file_1_file_1_jg2805.t1"; gene_id "file_1_file_1_jg2805";
Contig_51	AUGUSTUS	exon	974252	974485	.	-	.	transcript_id "file_1_file_1_jg2805.t1"; gene_id "file_1_file_1_jg2805";
Contig_51	AUGUSTUS	transcript	974252	974485	.	-	.	transcript_id "file_1_file_1_jg2805.t1"; gene_id "file_1_file_1_jg2805"
Contig_51	AUGUSTUS	gene	974252	974485	.	-	.	jg2805
Contig_51	AUGUSTUS	start_codon	974483	974485	.	-	0	transcript_id "file_1_file_1_jg2805.t1"; gene_id "file_1_file_1_jg2805";
Contig_5	AUGUSTUS	stop_codon	6481409	6481411	.	-	0	transcript_id "file_1_file_1_jg4955.t1"; gene_id "file_1_file_1_jg4955";
Contig_5	AUGUSTUS	CDS	6481409	6481678	0.74	-	0	transcript_id "file_1_file_1_jg4955.t1"; gene_id "file_1_file_1_jg4955";
Contig_5	AUGUSTUS	exon	6481409	6481678	.	-	.	transcript_id "file_1_file_1_jg4955.t1"; gene_id "file_1_file_1_jg4955";
Contig_5	AUGUSTUS	intron	6481679	6482638	.	-	.	transcript_id "file_1_file_1_jg4955.t1"; gene_id "file_1_file_1_jg4955";
Contig_5	AUGUSTUS	transcript	6481409	6482641	.	-	.	transcript_id "file_1_file_1_jg4955.t1"; gene_id "file_1_file_1_jg4955"
Contig_5	AUGUSTUS	gene	6481409	6482641	.	-	.	jg4955
Contig_5	AUGUSTUS	CDS	6482639	6482641	0.91	-	0	transcript_id "file_1_file_1_jg4955.t1"; gene_id "file_1_file_1_jg4955";
Contig_5	AUGUSTUS	exon	6482639	6482641	.	-	.	transcript_id "file_1_file_1_jg4955.t1"; gene_id "file_1_file_1_jg4955";
Contig_5	AUGUSTUS	start_codon	6482639	6482641	.	-	0	transcript_id "file_1_file_1_jg4955.t1"; gene_id "file_1_file_1_jg4955";
Contig_9	GeneMark.hmm	stop_codon	965464	965466	.	-	0	gene_id "file_1_file_2_15203_g"; transcript_id "file_1_file_2_15203_t"; count "file_1_file_2_1_1";
Contig_9	GeneMark.hmm	CDS	965464	965716	.	-	1	gene_id "file_1_file_2_15203_g"; transcript_id "file_1_file_2_15203_t"; evidence "file_1_file_2_0_1"; cds_type "file_1_file_2_Terminal"; count "file_1_file_2_5_5"; anchored "file_1_file_2_0_1";
Contig_9	GeneMark.hmm	exon	965464	965716	0	-	.	gene_id "file_1_file_2_15203_g"; transcript_id "file_1_file_2_15203_t"; evidence "file_1_file_2_0_1"; cds_type "file_1_file_2_Terminal"; count "file_1_file_2_5_5"; anchored "file_1_file_2_0_1";
Contig_9	GeneMark.hmm	CDS	965780	965917	.	-	1	gene_id "file_1_file_2_15203_g"; transcript_id "file_1_file_2_15203_t"; evidence "file_1_file_2_1_1"; cds_type "file_1_file_2_Internal"; count "file_1_file_2_4_5"; anchored "file_1_file_2_1_1";
Contig_9	GeneMark.hmm	exon	965780	965917	0	-	.	gene_id "file_1_file_2_15203_g"; transcript_id "file_1_file_2_15203_t"; evidence "file_1_file_2_1_1"; cds_type "file_1_file_2_Internal"; count "file_1_file_2_4_5"; anchored "file_1_file_2_1_1";
Contig_9	GeneMark.hmm	CDS	966221	966329	.	-	2	gene_id "file_1_file_2_15203_g"; transcript_id "file_1_file_2_15203_t"; evidence "file_1_file_2_1_1"; cds_type "file_1_file_2_Internal"; count "file_1_file_2_3_5"; anchored "file_1_file_2_1_1";
Contig_9	GeneMark.hmm	exon	966221	966329	0	-	.	gene_id "file_1_file_2_15203_g"; transcript_id "file_1_file_2_15203_t"; evidence "file_1_file_2_1_1"; cds_type "file_1_file_2_Internal"; count "file_1_file_2_3_5"; anchored "file_1_file_2_1_1";
Contig_9	GeneMark.hmm	CDS	966397	966660	.	-	2	gene_id "file_1_file_2_15203_g"; transcript_id "file_1_file_2_15203_t"; evidence "file_1_file_2_1_0"; cds_type "file_1_file_2_Internal"; count "file_1_file_2_2_5"; anchored "file_1_file_2_1_1";
Contig_9	GeneMark.hmm	exon	966397	966660	0	-	.	gene_id "file_1_file_2_15203_g"; transcript_id "file_1_file_2_15203_t"; evidence "file_1_file_2_1_0"; cds_type "file_1_file_2_Internal"; count "file_1_file_2_2_5"; anchored "file_1_file_2_1_1";
Contig_9	GeneMark.hmm	CDS	971304	971403	.	-	0	gene_id "file_1_file_2_15203_g"; transcript_id "file_1_file_2_15203_t"; cds_type "file_1_file_2_Initial"; count "file_1_file_2_1_5"; anchored "file_1_file_2_1_0";
Contig_9	GeneMark.hmm	exon	971304	971403	0	-	.	gene_id "file_1_file_2_15203_g"; transcript_id "file_1_file_2_15203_t"; cds_type "file_1_file_2_Initial"; count "file_1_file_2_1_5"; anchored "file_1_file_2_1_0";
Contig_9	GeneMark.hmm	start_codon	971401	971403	.	-	0	gene_id "file_1_file_2_15203_g"; transcript_id "file_1_file_2_15203_t"; count "file_1_file_2_1_1";
Contig_7	AUGUSTUS	stop_codon	3931242	3931244	.	-	0	transcript_id "file_1_file_1_jg13757.t1"; gene_id "file_1_file_1_jg13757";
Contig_7	AUGUSTUS	CDS	3931242	3932243	1	-	0	transcript_id "file_1_file_1_jg13757.t1"; gene_id "file_1_file_1_jg13757";
Contig_7	AUGUSTUS	exon	3931242	3932243	.	-	.	transcript_id "file_1_file_1_jg13757.t1"; gene_id "file_1_file_1_jg13757";
Contig_7	AUGUSTUS	transcript	3931242	3932243	.	-	.	transcript_id "file_1_file_1_jg13757.t1"; gene_id "file_1_file_1_jg13757"
Contig_7	AUGUSTUS	gene	3931242	3932243	.	-	.	jg13757
Contig_7	AUGUSTUS	start_codon	3932241	3932243	.	-	0	transcript_id "file_1_file_1_jg13757.t1"; gene_id "file_1_file_1_jg13757";
Contig_8	AUGUSTUS	stop_codon	4359091	4359093	.	-	0	transcript_id "file_1_file_1_jg4090.t1"; gene_id "file_1_file_1_jg4090";
Contig_8	AUGUSTUS	CDS	4359091	4359169	1	-	1	transcript_id "file_1_file_1_jg4090.t1"; gene_id "file_1_file_1_jg4090";
Contig_8	AUGUSTUS	exon	4359091	4359169	.	-	.	transcript_id "file_1_file_1_jg4090.t1"; gene_id "file_1_file_1_jg4090";
Contig_8	AUGUSTUS	intron	4359170	4359723	.	-	.	transcript_id "file_1_file_1_jg4090.t1"; gene_id "file_1_file_1_jg4090";
Contig_8	AUGUSTUS	CDS	4359724	4360210	1	-	2	transcript_id "file_1_file_1_jg4090.t1"; gene_id "file_1_file_1_jg4090";
Contig_8	AUGUSTUS	exon	4359724	4360210	.	-	.	transcript_id "file_1_file_1_jg4090.t1"; gene_id "file_1_file_1_jg4090";
Contig_8	AUGUSTUS	intron	4360211	4361129	.	-	.	transcript_id "file_1_file_1_jg4090.t1"; gene_id "file_1_file_1_jg4090";
Contig_8	AUGUSTUS	transcript	4359091	4362372	.	-	.	transcript_id "file_1_file_1_jg4090.t1"; gene_id "file_1_file_1_jg4090"
Contig_8	AUGUSTUS	gene	4359091	4362372	.	-	.	jg4090
Contig_8	AUGUSTUS	CDS	4361130	4362372	1	-	0	transcript_id "file_1_file_1_jg4090.t1"; gene_id "file_1_file_1_jg4090";
Contig_8	AUGUSTUS	exon	4361130	4362372	.	-	.	transcript_id "file_1_file_1_jg4090.t1"; gene_id "file_1_file_1_jg4090";
Contig_8	AUGUSTUS	start_codon	4362370	4362372	.	-	0	transcript_id "file_1_file_1_jg4090.t1"; gene_id "file_1_file_1_jg4090";
Contig_10	AUGUSTUS	stop_codon	1079643	1079645	.	-	0	transcript_id "file_1_file_1_jg2367.t1"; gene_id "file_1_file_1_jg2367";
Contig_10	AUGUSTUS	CDS	1079643	1079897	1	-	0	transcript_id "file_1_file_1_jg2367.t1"; gene_id "file_1_file_1_jg2367";
Contig_10	AUGUSTUS	exon	1079643	1079897	.	-	.	transcript_id "file_1_file_1_jg2367.t1"; gene_id "file_1_file_1_jg2367";
Contig_10	AUGUSTUS	intron	1079898	1079970	.	-	.	transcript_id "file_1_file_1_jg2367.t1"; gene_id "file_1_file_1_jg2367";
Contig_10	AUGUSTUS	CDS	1079971	1080164	1	-	2	transcript_id "file_1_file_1_jg2367.t1"; gene_id "file_1_file_1_jg2367";
Contig_10	AUGUSTUS	exon	1079971	1080164	.	-	.	transcript_id "file_1_file_1_jg2367.t1"; gene_id "file_1_file_1_jg2367";
Contig_10	AUGUSTUS	intron	1080165	1080333	.	-	.	transcript_id "file_1_file_1_jg2367.t1"; gene_id "file_1_file_1_jg2367";
Contig_10	AUGUSTUS	CDS	1080334	1080515	1	-	1	transcript_id "file_1_file_1_jg2367.t1"; gene_id "file_1_file_1_jg2367";
Contig_10	AUGUSTUS	exon	1080334	1080515	.	-	.	transcript_id "file_1_file_1_jg2367.t1"; gene_id "file_1_file_1_jg2367";
Contig_10	AUGUSTUS	intron	1080516	1080579	.	-	.	transcript_id "file_1_file_1_jg2367.t1"; gene_id "file_1_file_1_jg2367";
Contig_10	AUGUSTUS	CDS	1080580	1080915	1	-	1	transcript_id "file_1_file_1_jg2367.t1"; gene_id "file_1_file_1_jg2367";
Contig_10	AUGUSTUS	exon	1080580	1080915	.	-	.	transcript_id "file_1_file_1_jg2367.t1"; gene_id "file_1_file_1_jg2367";
Contig_10	AUGUSTUS	intron	1080916	1080977	.	-	.	transcript_id "file_1_file_1_jg2367.t1"; gene_id "file_1_file_1_jg2367";
Contig_10	AUGUSTUS	CDS	1080978	1081103	1	-	1	transcript_id "file_1_file_1_jg2367.t1"; gene_id "file_1_file_1_jg2367";
Contig_10	AUGUSTUS	exon	1080978	1081103	.	-	.	transcript_id "file_1_file_1_jg2367.t1"; gene_id "file_1_file_1_jg2367";
Contig_10	AUGUSTUS	intron	1081104	1081163	.	-	.	transcript_id "file_1_file_1_jg2367.t1"; gene_id "file_1_file_1_jg2367";
Contig_10	AUGUSTUS	CDS	1081164	1081219	1	-	0	transcript_id "file_1_file_1_jg2367.t1"; gene_id "file_1_file_1_jg2367";
Contig_10	AUGUSTUS	exon	1081164	1081219	.	-	.	transcript_id "file_1_file_1_jg2367.t1"; gene_id "file_1_file_1_jg2367";
Contig_10	AUGUSTUS	intron	1081220	1081461	.	-	.	transcript_id "file_1_file_1_jg2367.t1"; gene_id "file_1_file_1_jg2367";
Contig_10	AUGUSTUS	CDS	1081462	1081576	1	-	1	transcript_id "file_1_file_1_jg2367.t1"; gene_id "file_1_file_1_jg2367";
Contig_10	AUGUSTUS	exon	1081462	1081576	.	-	.	transcript_id "file_1_file_1_jg2367.t1"; gene_id "file_1_file_1_jg2367";
Contig_10	AUGUSTUS	intron	1081577	1081629	.	-	.	transcript_id "file_1_file_1_jg2367.t1"; gene_id "file_1_file_1_jg2367";
Contig_10	AUGUSTUS	CDS	1081630	1081778	1	-	0	transcript_id "file_1_file_1_jg2367.t1"; gene_id "file_1_file_1_jg2367";
Contig_10	AUGUSTUS	exon	1081630	1081778	.	-	.	transcript_id "file_1_file_1_jg2367.t1"; gene_id "file_1_file_1_jg2367";
Contig_10	AUGUSTUS	intron	1081779	1081968	.	-	.	transcript_id "file_1_file_1_jg2367.t1"; gene_id "file_1_file_1_jg2367";
Contig_10	AUGUSTUS	CDS	1081969	1082085	1	-	0	transcript_id "file_1_file_1_jg2367.t1"; gene_id "file_1_file_1_jg2367";
Contig_10	AUGUSTUS	exon	1081969	1082085	.	-	.	transcript_id "file_1_file_1_jg2367.t1"; gene_id "file_1_file_1_jg2367";
Contig_10	AUGUSTUS	intron	1082086	1082139	.	-	.	transcript_id "file_1_file_1_jg2367.t1"; gene_id "file_1_file_1_jg2367";
Contig_10	AUGUSTUS	CDS	1082140	1082272	0.98	-	1	transcript_id "file_1_file_1_jg2367.t1"; gene_id "file_1_file_1_jg2367";
Contig_10	AUGUSTUS	exon	1082140	1082272	.	-	.	transcript_id "file_1_file_1_jg2367.t1"; gene_id "file_1_file_1_jg2367";
Contig_10	AUGUSTUS	intron	1082273	1082331	.	-	.	transcript_id "file_1_file_1_jg2367.t1"; gene_id "file_1_file_1_jg2367";
Contig_10	AUGUSTUS	transcript	1079643	1082339	.	-	.	transcript_id "file_1_file_1_jg2367.t1"; gene_id "file_1_file_1_jg2367"
Contig_10	AUGUSTUS	gene	1079643	1082339	.	-	.	jg2367
Contig_10	AUGUSTUS	CDS	1082332	1082339	0.98	-	0	transcript_id "file_1_file_1_jg2367.t1"; gene_id "file_1_file_1_jg2367";
Contig_10	AUGUSTUS	exon	1082332	1082339	.	-	.	transcript_id "file_1_file_1_jg2367.t1"; gene_id "file_1_file_1_jg2367";
Contig_10	AUGUSTUS	start_codon	1082337	1082339	.	-	0	transcript_id "file_1_file_1_jg2367.t1"; gene_id "file_1_file_1_jg2367";
Contig_7	AUGUSTUS	stop_codon	6456314	6456316	.	-	0	transcript_id "file_1_file_1_jg14015.t1"; gene_id "file_1_file_1_jg14015";
Contig_7	AUGUSTUS	CDS	6456314	6458266	1	-	0	transcript_id "file_1_file_1_jg14015.t1"; gene_id "file_1_file_1_jg14015";
Contig_7	AUGUSTUS	exon	6456314	6458266	.	-	.	transcript_id "file_1_file_1_jg14015.t1"; gene_id "file_1_file_1_jg14015";
Contig_7	AUGUSTUS	transcript	6456314	6458266	.	-	.	transcript_id "file_1_file_1_jg14015.t1"; gene_id "file_1_file_1_jg14015"
Contig_7	AUGUSTUS	gene	6456314	6458266	.	-	.	jg14015
Contig_7	AUGUSTUS	start_codon	6458264	6458266	.	-	0	transcript_id "file_1_file_1_jg14015.t1"; gene_id "file_1_file_1_jg14015";
Contig_76	AUGUSTUS	stop_codon	697071	697073	.	-	0	transcript_id "file_1_file_1_jg5131.t1"; gene_id "file_1_file_1_jg5131";
Contig_76	AUGUSTUS	CDS	697071	697364	0.68	-	0	transcript_id "file_1_file_1_jg5131.t1"; gene_id "file_1_file_1_jg5131";
Contig_76	AUGUSTUS	exon	697071	697364	.	-	.	transcript_id "file_1_file_1_jg5131.t1"; gene_id "file_1_file_1_jg5131";
Contig_76	AUGUSTUS	transcript	697071	697364	.	-	.	transcript_id "file_1_file_1_jg5131.t1"; gene_id "file_1_file_1_jg5131"
Contig_76	AUGUSTUS	gene	697071	697364	.	-	.	jg5131
Contig_76	AUGUSTUS	start_codon	697362	697364	.	-	0	transcript_id "file_1_file_1_jg5131.t1"; gene_id "file_1_file_1_jg5131";
Contig_458	AUGUSTUS	stop_codon	14123	14125	.	-	0	transcript_id "file_1_file_1_jg17091.t1"; gene_id "file_1_file_1_jg17091";
Contig_458	AUGUSTUS	CDS	14123	14494	1	-	0	transcript_id "file_1_file_1_jg17091.t1"; gene_id "file_1_file_1_jg17091";
Contig_458	AUGUSTUS	exon	14123	14494	.	-	.	transcript_id "file_1_file_1_jg17091.t1"; gene_id "file_1_file_1_jg17091";
Contig_458	AUGUSTUS	transcript	14123	14494	.	-	.	transcript_id "file_1_file_1_jg17091.t1"; gene_id "file_1_file_1_jg17091"
Contig_458	AUGUSTUS	gene	14123	14494	.	-	.	jg17091
Contig_458	AUGUSTUS	start_codon	14492	14494	.	-	0	transcript_id "file_1_file_1_jg17091.t1"; gene_id "file_1_file_1_jg17091";
Gemini	AUGUSTUS	stop_codon	10555908	10555910	.	-	0	transcript_id "file_1_file_1_jg1118.t1"; gene_id "file_1_file_1_jg1118";
Gemini	AUGUSTUS	CDS	10555908	10555972	1	-	2	transcript_id "file_1_file_1_jg1118.t1"; gene_id "file_1_file_1_jg1118";
Gemini	AUGUSTUS	exon	10555908	10555972	.	-	.	transcript_id "file_1_file_1_jg1118.t1"; gene_id "file_1_file_1_jg1118";
Gemini	AUGUSTUS	intron	10555973	10556105	.	-	.	transcript_id "file_1_file_1_jg1118.t1"; gene_id "file_1_file_1_jg1118";
Gemini	AUGUSTUS	CDS	10556106	10559784	0.87	-	0	transcript_id "file_1_file_1_jg1118.t1"; gene_id "file_1_file_1_jg1118";
Gemini	AUGUSTUS	exon	10556106	10559784	.	-	.	transcript_id "file_1_file_1_jg1118.t1"; gene_id "file_1_file_1_jg1118";
Gemini	AUGUSTUS	intron	10559785	10559896	.	-	.	transcript_id "file_1_file_1_jg1118.t1"; gene_id "file_1_file_1_jg1118";
Gemini	AUGUSTUS	CDS	10559897	10560391	1	-	0	transcript_id "file_1_file_1_jg1118.t1"; gene_id "file_1_file_1_jg1118";
Gemini	AUGUSTUS	exon	10559897	10560391	.	-	.	transcript_id "file_1_file_1_jg1118.t1"; gene_id "file_1_file_1_jg1118";
Gemini	AUGUSTUS	intron	10560392	10561020	.	-	.	transcript_id "file_1_file_1_jg1118.t1"; gene_id "file_1_file_1_jg1118";
Gemini	AUGUSTUS	CDS	10561021	10561752	1	-	0	transcript_id "file_1_file_1_jg1118.t1"; gene_id "file_1_file_1_jg1118";
Gemini	AUGUSTUS	exon	10561021	10561752	.	-	.	transcript_id "file_1_file_1_jg1118.t1"; gene_id "file_1_file_1_jg1118";
Gemini	AUGUSTUS	intron	10561753	10562132	.	-	.	transcript_id "file_1_file_1_jg1118.t1"; gene_id "file_1_file_1_jg1118";
Gemini	AUGUSTUS	CDS	10562133	10562261	1	-	0	transcript_id "file_1_file_1_jg1118.t1"; gene_id "file_1_file_1_jg1118";
Gemini	AUGUSTUS	exon	10562133	10562261	.	-	.	transcript_id "file_1_file_1_jg1118.t1"; gene_id "file_1_file_1_jg1118";
Gemini	AUGUSTUS	intron	10562262	10563912	.	-	.	transcript_id "file_1_file_1_jg1118.t1"; gene_id "file_1_file_1_jg1118";
Gemini	AUGUSTUS	transcript	10555908	10564584	.	-	.	transcript_id "file_1_file_1_jg1118.t1"; gene_id "file_1_file_1_jg1118"
Gemini	AUGUSTUS	gene	10555908	10564584	.	-	.	jg1118
Gemini	AUGUSTUS	CDS	10563913	10564584	1	-	0	transcript_id "file_1_file_1_jg1118.t1"; gene_id "file_1_file_1_jg1118";
Gemini	AUGUSTUS	exon	10563913	10564584	.	-	.	transcript_id "file_1_file_1_jg1118.t1"; gene_id "file_1_file_1_jg1118";
Gemini	AUGUSTUS	start_codon	10564582	10564584	.	-	0	transcript_id "file_1_file_1_jg1118.t1"; gene_id "file_1_file_1_jg1118";
Contig_18	AUGUSTUS	start_codon	821935	821937	.	+	0	transcript_id "file_1_file_1_jg14275.t1"; gene_id "file_1_file_1_jg14275";
Contig_18	AUGUSTUS	CDS	821935	821943	1	+	0	transcript_id "file_1_file_1_jg14275.t1"; gene_id "file_1_file_1_jg14275";
Contig_18	AUGUSTUS	exon	821935	821943	.	+	.	transcript_id "file_1_file_1_jg14275.t1"; gene_id "file_1_file_1_jg14275";
Contig_18	AUGUSTUS	intron	821944	822003	.	+	.	transcript_id "file_1_file_1_jg14275.t1"; gene_id "file_1_file_1_jg14275";
Contig_18	AUGUSTUS	CDS	822004	822771	1	+	0	transcript_id "file_1_file_1_jg14275.t1"; gene_id "file_1_file_1_jg14275";
Contig_18	AUGUSTUS	exon	822004	822771	.	+	.	transcript_id "file_1_file_1_jg14275.t1"; gene_id "file_1_file_1_jg14275";
Contig_18	AUGUSTUS	intron	822772	822825	.	+	.	transcript_id "file_1_file_1_jg14275.t1"; gene_id "file_1_file_1_jg14275";
Contig_18	AUGUSTUS	transcript	821935	823041	.	+	.	transcript_id "file_1_file_1_jg14275.t1"; gene_id "file_1_file_1_jg14275"
Contig_18	AUGUSTUS	gene	821935	823041	.	+	.	jg14275
Contig_18	AUGUSTUS	CDS	822826	823041	1	+	0	transcript_id "file_1_file_1_jg14275.t1"; gene_id "file_1_file_1_jg14275";
Contig_18	AUGUSTUS	exon	822826	823041	.	+	.	transcript_id "file_1_file_1_jg14275.t1"; gene_id "file_1_file_1_jg14275";
Contig_18	AUGUSTUS	stop_codon	823039	823041	.	+	0	transcript_id "file_1_file_1_jg14275.t1"; gene_id "file_1_file_1_jg14275";
Cepheus	AUGUSTUS	start_codon	20165039	20165041	.	+	0	transcript_id "file_1_file_1_jg12924.t2"; gene_id "file_1_file_1_jg12924";
Cepheus	AUGUSTUS	CDS	20165039	20165089	1	+	0	transcript_id "file_1_file_1_jg12924.t2"; gene_id "file_1_file_1_jg12924";
Cepheus	AUGUSTUS	exon	20165039	20165089	.	+	.	transcript_id "file_1_file_1_jg12924.t2"; gene_id "file_1_file_1_jg12924";
Cepheus	AUGUSTUS	intron	20165090	20169925	.	+	.	transcript_id "file_1_file_1_jg12924.t2"; gene_id "file_1_file_1_jg12924";
Cepheus	AUGUSTUS	CDS	20169926	20170486	1	+	0	transcript_id "file_1_file_1_jg12924.t2"; gene_id "file_1_file_1_jg12924";
Cepheus	AUGUSTUS	exon	20169926	20170486	.	+	.	transcript_id "file_1_file_1_jg12924.t2"; gene_id "file_1_file_1_jg12924";
Cepheus	AUGUSTUS	intron	20170487	20174337	.	+	.	transcript_id "file_1_file_1_jg12924.t2"; gene_id "file_1_file_1_jg12924";
Cepheus	AUGUSTUS	CDS	20174338	20174453	1	+	0	transcript_id "file_1_file_1_jg12924.t2"; gene_id "file_1_file_1_jg12924";
Cepheus	AUGUSTUS	exon	20174338	20174453	.	+	.	transcript_id "file_1_file_1_jg12924.t2"; gene_id "file_1_file_1_jg12924";
Cepheus	AUGUSTUS	intron	20174454	20180102	.	+	.	transcript_id "file_1_file_1_jg12924.t2"; gene_id "file_1_file_1_jg12924";
Cepheus	AUGUSTUS	CDS	20180103	20180458	1	+	1	transcript_id "file_1_file_1_jg12924.t2"; gene_id "file_1_file_1_jg12924";
Cepheus	AUGUSTUS	exon	20180103	20180458	.	+	.	transcript_id "file_1_file_1_jg12924.t2"; gene_id "file_1_file_1_jg12924";
Cepheus	AUGUSTUS	intron	20180459	20180523	.	+	.	transcript_id "file_1_file_1_jg12924.t2"; gene_id "file_1_file_1_jg12924";
Cepheus	AUGUSTUS	transcript	20165039	20181590	.	+	.	transcript_id "file_1_file_1_jg12924.t2"; gene_id "file_1_file_1_jg12924"
Cepheus	AUGUSTUS	CDS	20180524	20181590	1	+	2	transcript_id "file_1_file_1_jg12924.t2"; gene_id "file_1_file_1_jg12924";
Cepheus	AUGUSTUS	exon	20180524	20181590	.	+	.	transcript_id "file_1_file_1_jg12924.t2"; gene_id "file_1_file_1_jg12924";
Cepheus	AUGUSTUS	stop_codon	20181588	20181590	.	+	0	transcript_id "file_1_file_1_jg12924.t2"; gene_id "file_1_file_1_jg12924";
Cepheus	AUGUSTUS	stop_codon	20432138	20432140	.	-	0	transcript_id "file_1_file_1_jg12956.t1"; gene_id "file_1_file_1_jg12956";
Cepheus	AUGUSTUS	CDS	20432138	20432923	1	-	0	transcript_id "file_1_file_1_jg12956.t1"; gene_id "file_1_file_1_jg12956";
Cepheus	AUGUSTUS	exon	20432138	20432923	.	-	.	transcript_id "file_1_file_1_jg12956.t1"; gene_id "file_1_file_1_jg12956";
Cepheus	AUGUSTUS	transcript	20432138	20432923	.	-	.	transcript_id "file_1_file_1_jg12956.t1"; gene_id "file_1_file_1_jg12956"
Cepheus	AUGUSTUS	gene	20432138	20432923	.	-	.	jg12956
Cepheus	AUGUSTUS	start_codon	20432921	20432923	.	-	0	transcript_id "file_1_file_1_jg12956.t1"; gene_id "file_1_file_1_jg12956";
Andromeda	AUGUSTUS	start_codon	4421798	4421800	.	+	0	transcript_id "file_1_file_1_jg7301.t1"; gene_id "file_1_file_1_jg7301";
Andromeda	AUGUSTUS	CDS	4421798	4421824	0.8	+	0	transcript_id "file_1_file_1_jg7301.t1"; gene_id "file_1_file_1_jg7301";
Andromeda	AUGUSTUS	exon	4421798	4421824	.	+	.	transcript_id "file_1_file_1_jg7301.t1"; gene_id "file_1_file_1_jg7301";
Andromeda	AUGUSTUS	intron	4421825	4422328	.	+	.	transcript_id "file_1_file_1_jg7301.t1"; gene_id "file_1_file_1_jg7301";
Andromeda	AUGUSTUS	transcript	4421798	4422784	.	+	.	transcript_id "file_1_file_1_jg7301.t1"; gene_id "file_1_file_1_jg7301"
Andromeda	AUGUSTUS	gene	4421798	4422784	.	+	.	jg7301
Andromeda	AUGUSTUS	CDS	4422329	4422784	1	+	0	transcript_id "file_1_file_1_jg7301.t1"; gene_id "file_1_file_1_jg7301";
Andromeda	AUGUSTUS	exon	4422329	4422784	.	+	.	transcript_id "file_1_file_1_jg7301.t1"; gene_id "file_1_file_1_jg7301";
Andromeda	AUGUSTUS	stop_codon	4422782	4422784	.	+	0	transcript_id "file_1_file_1_jg7301.t1"; gene_id "file_1_file_1_jg7301";
Contig_22	AUGUSTUS	start_codon	574649	574651	.	+	0	transcript_id "file_1_file_1_jg6496.t1"; gene_id "file_1_file_1_jg6496";
Contig_22	AUGUSTUS	CDS	574649	574882	1	+	0	transcript_id "file_1_file_1_jg6496.t1"; gene_id "file_1_file_1_jg6496";
Contig_22	AUGUSTUS	exon	574649	574882	.	+	.	transcript_id "file_1_file_1_jg6496.t1"; gene_id "file_1_file_1_jg6496";
Contig_22	AUGUSTUS	intron	574883	574977	.	+	.	transcript_id "file_1_file_1_jg6496.t1"; gene_id "file_1_file_1_jg6496";
Contig_22	AUGUSTUS	transcript	574649	575205	.	+	.	transcript_id "file_1_file_1_jg6496.t1"; gene_id "file_1_file_1_jg6496"
Contig_22	AUGUSTUS	gene	574649	575205	.	+	.	jg6496
Contig_22	AUGUSTUS	CDS	574978	575205	1	+	0	transcript_id "file_1_file_1_jg6496.t1"; gene_id "file_1_file_1_jg6496";
Contig_22	AUGUSTUS	exon	574978	575205	.	+	.	transcript_id "file_1_file_1_jg6496.t1"; gene_id "file_1_file_1_jg6496";
Contig_22	AUGUSTUS	stop_codon	575203	575205	.	+	0	transcript_id "file_1_file_1_jg6496.t1"; gene_id "file_1_file_1_jg6496";
Contig_10	AUGUSTUS	start_codon	413500	413502	.	+	0	transcript_id "file_1_file_1_jg2313.t1"; gene_id "file_1_file_1_jg2313";
Contig_10	AUGUSTUS	CDS	413500	413530	1	+	0	transcript_id "file_1_file_1_jg2313.t1"; gene_id "file_1_file_1_jg2313";
Contig_10	AUGUSTUS	exon	413500	413530	.	+	.	transcript_id "file_1_file_1_jg2313.t1"; gene_id "file_1_file_1_jg2313";
Contig_10	AUGUSTUS	intron	413531	413594	.	+	.	transcript_id "file_1_file_1_jg2313.t1"; gene_id "file_1_file_1_jg2313";
Contig_10	AUGUSTUS	CDS	413595	413944	1	+	2	transcript_id "file_1_file_1_jg2313.t1"; gene_id "file_1_file_1_jg2313";
Contig_10	AUGUSTUS	exon	413595	413944	.	+	.	transcript_id "file_1_file_1_jg2313.t1"; gene_id "file_1_file_1_jg2313";
Contig_10	AUGUSTUS	intron	413945	414496	.	+	.	transcript_id "file_1_file_1_jg2313.t1"; gene_id "file_1_file_1_jg2313";
Contig_10	AUGUSTUS	transcript	413500	414583	.	+	.	transcript_id "file_1_file_1_jg2313.t1"; gene_id "file_1_file_1_jg2313"
Contig_10	AUGUSTUS	gene	413500	414583	.	+	.	jg2313
Contig_10	AUGUSTUS	CDS	414497	414583	1	+	0	transcript_id "file_1_file_1_jg2313.t1"; gene_id "file_1_file_1_jg2313";
Contig_10	AUGUSTUS	exon	414497	414583	.	+	.	transcript_id "file_1_file_1_jg2313.t1"; gene_id "file_1_file_1_jg2313";
Contig_10	AUGUSTUS	stop_codon	414581	414583	.	+	0	transcript_id "file_1_file_1_jg2313.t1"; gene_id "file_1_file_1_jg2313";
Contig_13	AUGUSTUS	start_codon	2060193	2060195	.	+	0	transcript_id "file_1_file_1_jg5437.t1"; gene_id "file_1_file_1_jg5437";
Contig_13	AUGUSTUS	CDS	2060193	2061242	0.87	+	0	transcript_id "file_1_file_1_jg5437.t1"; gene_id "file_1_file_1_jg5437";
Contig_13	AUGUSTUS	exon	2060193	2061242	.	+	.	transcript_id "file_1_file_1_jg5437.t1"; gene_id "file_1_file_1_jg5437";
Contig_13	AUGUSTUS	intron	2061243	2061303	.	+	.	transcript_id "file_1_file_1_jg5437.t1"; gene_id "file_1_file_1_jg5437";
Contig_13	AUGUSTUS	transcript	2060193	2061492	.	+	.	transcript_id "file_1_file_1_jg5437.t1"; gene_id "file_1_file_1_jg5437"
Contig_13	AUGUSTUS	gene	2060193	2061492	.	+	.	jg5437
Contig_13	AUGUSTUS	CDS	2061304	2061492	1	+	0	transcript_id "file_1_file_1_jg5437.t1"; gene_id "file_1_file_1_jg5437";
Contig_13	AUGUSTUS	exon	2061304	2061492	.	+	.	transcript_id "file_1_file_1_jg5437.t1"; gene_id "file_1_file_1_jg5437";
Contig_13	AUGUSTUS	stop_codon	2061490	2061492	.	+	0	transcript_id "file_1_file_1_jg5437.t1"; gene_id "file_1_file_1_jg5437";
Andromeda	AUGUSTUS	stop_codon	6678358	6678360	.	-	0	transcript_id "file_1_file_1_jg7627.t1"; gene_id "file_1_file_1_jg7627";
Andromeda	AUGUSTUS	CDS	6678358	6679177	1	-	1	transcript_id "file_1_file_1_jg7627.t1"; gene_id "file_1_file_1_jg7627";
Andromeda	AUGUSTUS	exon	6678358	6679177	.	-	.	transcript_id "file_1_file_1_jg7627.t1"; gene_id "file_1_file_1_jg7627";
Andromeda	AUGUSTUS	intron	6679178	6679406	.	-	.	transcript_id "file_1_file_1_jg7627.t1"; gene_id "file_1_file_1_jg7627";
Andromeda	AUGUSTUS	CDS	6679407	6679516	1	-	0	transcript_id "file_1_file_1_jg7627.t1"; gene_id "file_1_file_1_jg7627";
Andromeda	AUGUSTUS	exon	6679407	6679516	.	-	.	transcript_id "file_1_file_1_jg7627.t1"; gene_id "file_1_file_1_jg7627";
Andromeda	AUGUSTUS	intron	6679517	6679859	.	-	.	transcript_id "file_1_file_1_jg7627.t1"; gene_id "file_1_file_1_jg7627";
Andromeda	AUGUSTUS	CDS	6679860	6680000	1	-	0	transcript_id "file_1_file_1_jg7627.t1"; gene_id "file_1_file_1_jg7627";
Andromeda	AUGUSTUS	exon	6679860	6680000	.	-	.	transcript_id "file_1_file_1_jg7627.t1"; gene_id "file_1_file_1_jg7627";
Andromeda	AUGUSTUS	intron	6680001	6683659	.	-	.	transcript_id "file_1_file_1_jg7627.t1"; gene_id "file_1_file_1_jg7627";
Andromeda	AUGUSTUS	transcript	6678358	6683932	.	-	.	transcript_id "file_1_file_1_jg7627.t1"; gene_id "file_1_file_1_jg7627"
Andromeda	AUGUSTUS	gene	6678358	6683932	.	-	.	jg7627
Andromeda	AUGUSTUS	CDS	6683660	6683932	1	-	0	transcript_id "file_1_file_1_jg7627.t1"; gene_id "file_1_file_1_jg7627";
Andromeda	AUGUSTUS	exon	6683660	6683932	.	-	.	transcript_id "file_1_file_1_jg7627.t1"; gene_id "file_1_file_1_jg7627";
Andromeda	AUGUSTUS	start_codon	6683930	6683932	.	-	0	transcript_id "file_1_file_1_jg7627.t1"; gene_id "file_1_file_1_jg7627";
Contig_10	AUGUSTUS	start_codon	1681519	1681521	.	+	0	transcript_id "file_1_file_1_jg2445.t1"; gene_id "file_1_file_1_jg2445";
Contig_10	AUGUSTUS	CDS	1681519	1681911	0.96	+	0	transcript_id "file_1_file_1_jg2445.t1"; gene_id "file_1_file_1_jg2445";
Contig_10	AUGUSTUS	exon	1681519	1681911	.	+	.	transcript_id "file_1_file_1_jg2445.t1"; gene_id "file_1_file_1_jg2445";
Contig_10	AUGUSTUS	intron	1681912	1682240	.	+	.	transcript_id "file_1_file_1_jg2445.t1"; gene_id "file_1_file_1_jg2445";
Contig_10	AUGUSTUS	transcript	1681519	1682978	.	+	.	transcript_id "file_1_file_1_jg2445.t1"; gene_id "file_1_file_1_jg2445"
Contig_10	AUGUSTUS	gene	1681519	1682978	.	+	.	jg2445
Contig_10	AUGUSTUS	CDS	1682241	1682978	1	+	0	transcript_id "file_1_file_1_jg2445.t1"; gene_id "file_1_file_1_jg2445";
Contig_10	AUGUSTUS	exon	1682241	1682978	.	+	.	transcript_id "file_1_file_1_jg2445.t1"; gene_id "file_1_file_1_jg2445";
Contig_10	AUGUSTUS	stop_codon	1682976	1682978	.	+	0	transcript_id "file_1_file_1_jg2445.t1"; gene_id "file_1_file_1_jg2445";
Andromeda	AUGUSTUS	start_codon	2332378	2332380	.	+	0	transcript_id "file_1_file_1_jg7116.t1"; gene_id "file_1_file_1_jg7116";
Andromeda	AUGUSTUS	CDS	2332378	2333064	1	+	0	transcript_id "file_1_file_1_jg7116.t1"; gene_id "file_1_file_1_jg7116";
Andromeda	AUGUSTUS	exon	2332378	2333064	.	+	.	transcript_id "file_1_file_1_jg7116.t1"; gene_id "file_1_file_1_jg7116";
Andromeda	AUGUSTUS	transcript	2332378	2333064	.	+	.	transcript_id "file_1_file_1_jg7116.t1"; gene_id "file_1_file_1_jg7116"
Andromeda	AUGUSTUS	gene	2332378	2333064	.	+	.	jg7116
Andromeda	AUGUSTUS	stop_codon	2333062	2333064	.	+	0	transcript_id "file_1_file_1_jg7116.t1"; gene_id "file_1_file_1_jg7116";
Contig_18	GeneMark.hmm	stop_codon	828126	828128	.	-	0	gene_id "file_1_file_2_8392_g"; transcript_id "file_1_file_2_8392_t"; count "file_1_file_2_1_1";
Contig_18	GeneMark.hmm	CDS	828126	828140	.	-	0	gene_id "file_1_file_2_8392_g"; transcript_id "file_1_file_2_8392_t"; cds_type "file_1_file_2_Terminal"; count "file_1_file_2_6_6"; anchored "file_1_file_2_0_1";
Contig_18	GeneMark.hmm	exon	828126	828140	0	-	.	gene_id "file_1_file_2_8392_g"; transcript_id "file_1_file_2_8392_t"; cds_type "file_1_file_2_Terminal"; count "file_1_file_2_6_6"; anchored "file_1_file_2_0_1";
Contig_18	GeneMark.hmm	CDS	828240	828336	.	-	1	gene_id "file_1_file_2_8392_g"; transcript_id "file_1_file_2_8392_t"; evidence "file_1_file_2_0_1"; cds_type "file_1_file_2_Internal"; count "file_1_file_2_5_6"; anchored "file_1_file_2_1_1";
Contig_18	GeneMark.hmm	exon	828240	828336	0	-	.	gene_id "file_1_file_2_8392_g"; transcript_id "file_1_file_2_8392_t"; evidence "file_1_file_2_0_1"; cds_type "file_1_file_2_Internal"; count "file_1_file_2_5_6"; anchored "file_1_file_2_1_1";
Contig_18	GeneMark.hmm	CDS	828402	830665	.	-	0	gene_id "file_1_file_2_8392_g"; transcript_id "file_1_file_2_8392_t"; evidence "file_1_file_2_1_1"; cds_type "file_1_file_2_Internal"; count "file_1_file_2_4_6"; anchored "file_1_file_2_1_1";
Contig_18	GeneMark.hmm	exon	828402	830665	0	-	.	gene_id "file_1_file_2_8392_g"; transcript_id "file_1_file_2_8392_t"; evidence "file_1_file_2_1_1"; cds_type "file_1_file_2_Internal"; count "file_1_file_2_4_6"; anchored "file_1_file_2_1_1";
Contig_18	GeneMark.hmm	CDS	830851	831313	.	-	1	gene_id "file_1_file_2_8392_g"; transcript_id "file_1_file_2_8392_t"; evidence "file_1_file_2_1_1"; cds_type "file_1_file_2_Internal"; count "file_1_file_2_3_6"; anchored "file_1_file_2_1_1";
Contig_18	GeneMark.hmm	exon	830851	831313	0	-	.	gene_id "file_1_file_2_8392_g"; transcript_id "file_1_file_2_8392_t"; evidence "file_1_file_2_1_1"; cds_type "file_1_file_2_Internal"; count "file_1_file_2_3_6"; anchored "file_1_file_2_1_1";
Contig_18	GeneMark.hmm	CDS	831376	831491	.	-	0	gene_id "file_1_file_2_8392_g"; transcript_id "file_1_file_2_8392_t"; evidence "file_1_file_2_1_1"; cds_type "file_1_file_2_Internal"; count "file_1_file_2_2_6"; anchored "file_1_file_2_1_1";
Contig_18	GeneMark.hmm	exon	831376	831491	0	-	.	gene_id "file_1_file_2_8392_g"; transcript_id "file_1_file_2_8392_t"; evidence "file_1_file_2_1_1"; cds_type "file_1_file_2_Internal"; count "file_1_file_2_2_6"; anchored "file_1_file_2_1_1";
Contig_18	GeneMark.hmm	CDS	831556	831681	.	-	0	gene_id "file_1_file_2_8392_g"; transcript_id "file_1_file_2_8392_t"; evidence "file_1_file_2_1_0"; cds_type "file_1_file_2_Initial"; count "file_1_file_2_1_6"; anchored "file_1_file_2_1_1";
Contig_18	GeneMark.hmm	exon	831556	831681	0	-	.	gene_id "file_1_file_2_8392_g"; transcript_id "file_1_file_2_8392_t"; evidence "file_1_file_2_1_0"; cds_type "file_1_file_2_Initial"; count "file_1_file_2_1_6"; anchored "file_1_file_2_1_1";
Contig_18	GeneMark.hmm	start_codon	831679	831681	.	-	0	gene_id "file_1_file_2_8392_g"; transcript_id "file_1_file_2_8392_t"; count "file_1_file_2_1_1";
Andromeda	AUGUSTUS	stop_codon	4131583	4131585	.	-	0	transcript_id "file_1_file_1_jg7267.t2"; gene_id "file_1_file_1_jg7267";
Andromeda	AUGUSTUS	CDS	4131583	4132709	1	-	2	transcript_id "file_1_file_1_jg7267.t2"; gene_id "file_1_file_1_jg7267";
Andromeda	AUGUSTUS	exon	4131583	4132709	.	-	.	transcript_id "file_1_file_1_jg7267.t2"; gene_id "file_1_file_1_jg7267";
Andromeda	AUGUSTUS	intron	4132710	4151013	.	-	.	transcript_id "file_1_file_1_jg7267.t2"; gene_id "file_1_file_1_jg7267";
Andromeda	AUGUSTUS	CDS	4151014	4151212	1	-	0	transcript_id "file_1_file_1_jg7267.t2"; gene_id "file_1_file_1_jg7267";
Andromeda	AUGUSTUS	exon	4151014	4151212	.	-	.	transcript_id "file_1_file_1_jg7267.t2"; gene_id "file_1_file_1_jg7267";
Andromeda	AUGUSTUS	intron	4151213	4151346	.	-	.	transcript_id "file_1_file_1_jg7267.t2"; gene_id "file_1_file_1_jg7267";
Andromeda	AUGUSTUS	CDS	4151347	4151637	1	-	0	transcript_id "file_1_file_1_jg7267.t2"; gene_id "file_1_file_1_jg7267";
Andromeda	AUGUSTUS	exon	4151347	4151637	.	-	.	transcript_id "file_1_file_1_jg7267.t2"; gene_id "file_1_file_1_jg7267";
Andromeda	AUGUSTUS	intron	4151638	4151744	.	-	.	transcript_id "file_1_file_1_jg7267.t2"; gene_id "file_1_file_1_jg7267";
Andromeda	AUGUSTUS	CDS	4151745	4152378	1	-	1	transcript_id "file_1_file_1_jg7267.t2"; gene_id "file_1_file_1_jg7267";
Andromeda	AUGUSTUS	exon	4151745	4152378	.	-	.	transcript_id "file_1_file_1_jg7267.t2"; gene_id "file_1_file_1_jg7267";
Andromeda	AUGUSTUS	intron	4152379	4152903	.	-	.	transcript_id "file_1_file_1_jg7267.t2"; gene_id "file_1_file_1_jg7267";
Andromeda	AUGUSTUS	transcript	4131583	4153391	.	-	.	transcript_id "file_1_file_1_jg7267.t2"; gene_id "file_1_file_1_jg7267"
Andromeda	AUGUSTUS	CDS	4152904	4153391	1	-	0	transcript_id "file_1_file_1_jg7267.t2"; gene_id "file_1_file_1_jg7267";
Andromeda	AUGUSTUS	exon	4152904	4153391	.	-	.	transcript_id "file_1_file_1_jg7267.t2"; gene_id "file_1_file_1_jg7267";
Andromeda	AUGUSTUS	start_codon	4153389	4153391	.	-	0	transcript_id "file_1_file_1_jg7267.t2"; gene_id "file_1_file_1_jg7267";
Gemini	GeneMark.hmm	start_codon	1136593	1136595	.	+	0	gene_id "file_1_file_2_18119_g"; transcript_id "file_1_file_2_18119_t"; count "file_1_file_2_1_1";
Gemini	GeneMark.hmm	CDS	1136593	1136689	.	+	0	gene_id "file_1_file_2_18119_g"; transcript_id "file_1_file_2_18119_t"; cds_type "file_1_file_2_Initial"; count "file_1_file_2_1_2"; anchored "file_1_file_2_0_1";
Gemini	GeneMark.hmm	exon	1136593	1136689	0	+	.	gene_id "file_1_file_2_18119_g"; transcript_id "file_1_file_2_18119_t"; cds_type "file_1_file_2_Initial"; count "file_1_file_2_1_2"; anchored "file_1_file_2_0_1";
Gemini	GeneMark.hmm	CDS	1136746	1136975	.	+	2	gene_id "file_1_file_2_18119_g"; transcript_id "file_1_file_2_18119_t"; cds_type "file_1_file_2_Terminal"; count "file_1_file_2_2_2"; anchored "file_1_file_2_1_0";
Gemini	GeneMark.hmm	exon	1136746	1136975	0	+	.	gene_id "file_1_file_2_18119_g"; transcript_id "file_1_file_2_18119_t"; cds_type "file_1_file_2_Terminal"; count "file_1_file_2_2_2"; anchored "file_1_file_2_1_0";
Gemini	GeneMark.hmm	stop_codon	1136973	1136975	.	+	0	gene_id "file_1_file_2_18119_g"; transcript_id "file_1_file_2_18119_t"; count "file_1_file_2_1_1";
Andromeda	AUGUSTUS	stop_codon	18198740	18198742	.	-	0	transcript_id "file_1_file_1_jg8716.t1"; gene_id "file_1_file_1_jg8716";
Andromeda	AUGUSTUS	CDS	18198740	18200071	1	-	0	transcript_id "file_1_file_1_jg8716.t1"; gene_id "file_1_file_1_jg8716";
Andromeda	AUGUSTUS	exon	18198740	18200071	.	-	.	transcript_id "file_1_file_1_jg8716.t1"; gene_id "file_1_file_1_jg8716";
Andromeda	AUGUSTUS	intron	18200072	18200147	.	-	.	transcript_id "file_1_file_1_jg8716.t1"; gene_id "file_1_file_1_jg8716";
Andromeda	AUGUSTUS	transcript	18198740	18200291	.	-	.	transcript_id "file_1_file_1_jg8716.t1"; gene_id "file_1_file_1_jg8716"
Andromeda	AUGUSTUS	gene	18198740	18200291	.	-	.	jg8716
Andromeda	AUGUSTUS	CDS	18200148	18200291	1	-	0	transcript_id "file_1_file_1_jg8716.t1"; gene_id "file_1_file_1_jg8716";
Andromeda	AUGUSTUS	exon	18200148	18200291	.	-	.	transcript_id "file_1_file_1_jg8716.t1"; gene_id "file_1_file_1_jg8716";
Andromeda	AUGUSTUS	start_codon	18200289	18200291	.	-	0	transcript_id "file_1_file_1_jg8716.t1"; gene_id "file_1_file_1_jg8716";
Draco	AUGUSTUS	stop_codon	14113217	14113219	.	-	0	transcript_id "file_1_file_1_jg16696.t1"; gene_id "file_1_file_1_jg16696";
Draco	AUGUSTUS	CDS	14113217	14113363	1	-	0	transcript_id "file_1_file_1_jg16696.t1"; gene_id "file_1_file_1_jg16696";
Draco	AUGUSTUS	exon	14113217	14113363	.	-	.	transcript_id "file_1_file_1_jg16696.t1"; gene_id "file_1_file_1_jg16696";
Draco	AUGUSTUS	intron	14113364	14113424	.	-	.	transcript_id "file_1_file_1_jg16696.t1"; gene_id "file_1_file_1_jg16696";
Draco	AUGUSTUS	CDS	14113425	14114734	1	-	2	transcript_id "file_1_file_1_jg16696.t1"; gene_id "file_1_file_1_jg16696";
Draco	AUGUSTUS	exon	14113425	14114734	.	-	.	transcript_id "file_1_file_1_jg16696.t1"; gene_id "file_1_file_1_jg16696";
Draco	AUGUSTUS	intron	14114735	14116296	.	-	.	transcript_id "file_1_file_1_jg16696.t1"; gene_id "file_1_file_1_jg16696";
Draco	AUGUSTUS	transcript	14113217	14116375	.	-	.	transcript_id "file_1_file_1_jg16696.t1"; gene_id "file_1_file_1_jg16696"
Draco	AUGUSTUS	gene	14113217	14116375	.	-	.	jg16696
Draco	AUGUSTUS	CDS	14116297	14116375	1	-	0	transcript_id "file_1_file_1_jg16696.t1"; gene_id "file_1_file_1_jg16696";
Draco	AUGUSTUS	exon	14116297	14116375	.	-	.	transcript_id "file_1_file_1_jg16696.t1"; gene_id "file_1_file_1_jg16696";
Draco	AUGUSTUS	start_codon	14116373	14116375	.	-	0	transcript_id "file_1_file_1_jg16696.t1"; gene_id "file_1_file_1_jg16696";
Cepheus	AUGUSTUS	stop_codon	12164584	12164586	.	-	0	transcript_id "file_1_file_1_jg11956.t1"; gene_id "file_1_file_1_jg11956";
Cepheus	AUGUSTUS	CDS	12164584	12165123	1	-	0	transcript_id "file_1_file_1_jg11956.t1"; gene_id "file_1_file_1_jg11956";
Cepheus	AUGUSTUS	exon	12164584	12165123	.	-	.	transcript_id "file_1_file_1_jg11956.t1"; gene_id "file_1_file_1_jg11956";
Cepheus	AUGUSTUS	transcript	12164584	12165123	.	-	.	transcript_id "file_1_file_1_jg11956.t1"; gene_id "file_1_file_1_jg11956"
Cepheus	AUGUSTUS	gene	12164584	12165123	.	-	.	jg11956
Cepheus	AUGUSTUS	start_codon	12165121	12165123	.	-	0	transcript_id "file_1_file_1_jg11956.t1"; gene_id "file_1_file_1_jg11956";
Gemini	AUGUSTUS	stop_codon	4291433	4291435	.	-	0	transcript_id "file_1_file_1_jg482.t1"; gene_id "file_1_file_1_jg482";
Gemini	AUGUSTUS	CDS	4291433	4291537	1	-	0	transcript_id "file_1_file_1_jg482.t1"; gene_id "file_1_file_1_jg482";
Gemini	AUGUSTUS	exon	4291433	4291537	.	-	.	transcript_id "file_1_file_1_jg482.t1"; gene_id "file_1_file_1_jg482";
Gemini	AUGUSTUS	intron	4291538	4291677	.	-	.	transcript_id "file_1_file_1_jg482.t1"; gene_id "file_1_file_1_jg482";
Gemini	AUGUSTUS	CDS	4291678	4291910	1	-	2	transcript_id "file_1_file_1_jg482.t1"; gene_id "file_1_file_1_jg482";
Gemini	AUGUSTUS	exon	4291678	4291910	.	-	.	transcript_id "file_1_file_1_jg482.t1"; gene_id "file_1_file_1_jg482";
Gemini	AUGUSTUS	intron	4291911	4291977	.	-	.	transcript_id "file_1_file_1_jg482.t1"; gene_id "file_1_file_1_jg482";
Gemini	AUGUSTUS	CDS	4291978	4292141	1	-	1	transcript_id "file_1_file_1_jg482.t1"; gene_id "file_1_file_1_jg482";
Gemini	AUGUSTUS	exon	4291978	4292141	.	-	.	transcript_id "file_1_file_1_jg482.t1"; gene_id "file_1_file_1_jg482";
Gemini	AUGUSTUS	intron	4292142	4292429	.	-	.	transcript_id "file_1_file_1_jg482.t1"; gene_id "file_1_file_1_jg482";
Gemini	AUGUSTUS	CDS	4292430	4292952	1	-	2	transcript_id "file_1_file_1_jg482.t1"; gene_id "file_1_file_1_jg482";
Gemini	AUGUSTUS	exon	4292430	4292952	.	-	.	transcript_id "file_1_file_1_jg482.t1"; gene_id "file_1_file_1_jg482";
Gemini	AUGUSTUS	intron	4292953	4293393	.	-	.	transcript_id "file_1_file_1_jg482.t1"; gene_id "file_1_file_1_jg482";
Gemini	AUGUSTUS	CDS	4293394	4295513	1	-	1	transcript_id "file_1_file_1_jg482.t1"; gene_id "file_1_file_1_jg482";
Gemini	AUGUSTUS	exon	4293394	4295513	.	-	.	transcript_id "file_1_file_1_jg482.t1"; gene_id "file_1_file_1_jg482";
Gemini	AUGUSTUS	intron	4295514	4295674	.	-	.	transcript_id "file_1_file_1_jg482.t1"; gene_id "file_1_file_1_jg482";
Gemini	AUGUSTUS	transcript	4291433	4296171	.	-	.	transcript_id "file_1_file_1_jg482.t1"; gene_id "file_1_file_1_jg482"
Gemini	AUGUSTUS	gene	4291433	4296171	.	-	.	jg482
Gemini	AUGUSTUS	CDS	4295675	4296171	1	-	0	transcript_id "file_1_file_1_jg482.t1"; gene_id "file_1_file_1_jg482";
Gemini	AUGUSTUS	exon	4295675	4296171	.	-	.	transcript_id "file_1_file_1_jg482.t1"; gene_id "file_1_file_1_jg482";
Gemini	AUGUSTUS	start_codon	4296169	4296171	.	-	0	transcript_id "file_1_file_1_jg482.t1"; gene_id "file_1_file_1_jg482";
Cepheus	AUGUSTUS	stop_codon	15322302	15322304	.	-	0	transcript_id "file_1_file_1_jg12412.t1"; gene_id "file_1_file_1_jg12412";
Cepheus	AUGUSTUS	CDS	15322302	15322657	1	-	2	transcript_id "file_1_file_1_jg12412.t1"; gene_id "file_1_file_1_jg12412";
Cepheus	AUGUSTUS	exon	15322302	15322657	.	-	.	transcript_id "file_1_file_1_jg12412.t1"; gene_id "file_1_file_1_jg12412";
Cepheus	AUGUSTUS	intron	15322658	15322718	.	-	.	transcript_id "file_1_file_1_jg12412.t1"; gene_id "file_1_file_1_jg12412";
Cepheus	AUGUSTUS	CDS	15322719	15322818	1	-	0	transcript_id "file_1_file_1_jg12412.t1"; gene_id "file_1_file_1_jg12412";
Cepheus	AUGUSTUS	exon	15322719	15322818	.	-	.	transcript_id "file_1_file_1_jg12412.t1"; gene_id "file_1_file_1_jg12412";
Cepheus	AUGUSTUS	intron	15322819	15322932	.	-	.	transcript_id "file_1_file_1_jg12412.t1"; gene_id "file_1_file_1_jg12412";
Cepheus	AUGUSTUS	CDS	15322933	15323340	1	-	0	transcript_id "file_1_file_1_jg12412.t1"; gene_id "file_1_file_1_jg12412";
Cepheus	AUGUSTUS	exon	15322933	15323340	.	-	.	transcript_id "file_1_file_1_jg12412.t1"; gene_id "file_1_file_1_jg12412";
Cepheus	AUGUSTUS	intron	15323341	15323758	.	-	.	transcript_id "file_1_file_1_jg12412.t1"; gene_id "file_1_file_1_jg12412";
Cepheus	AUGUSTUS	CDS	15323759	15323944	1	-	0	transcript_id "file_1_file_1_jg12412.t1"; gene_id "file_1_file_1_jg12412";
Cepheus	AUGUSTUS	exon	15323759	15323944	.	-	.	transcript_id "file_1_file_1_jg12412.t1"; gene_id "file_1_file_1_jg12412";
Cepheus	AUGUSTUS	intron	15323945	15324000	.	-	.	transcript_id "file_1_file_1_jg12412.t1"; gene_id "file_1_file_1_jg12412";
Cepheus	AUGUSTUS	CDS	15324001	15324066	1	-	0	transcript_id "file_1_file_1_jg12412.t1"; gene_id "file_1_file_1_jg12412";
Cepheus	AUGUSTUS	exon	15324001	15324066	.	-	.	transcript_id "file_1_file_1_jg12412.t1"; gene_id "file_1_file_1_jg12412";
Cepheus	AUGUSTUS	intron	15324067	15324125	.	-	.	transcript_id "file_1_file_1_jg12412.t1"; gene_id "file_1_file_1_jg12412";
Cepheus	AUGUSTUS	CDS	15324126	15324275	1	-	0	transcript_id "file_1_file_1_jg12412.t1"; gene_id "file_1_file_1_jg12412";
Cepheus	AUGUSTUS	exon	15324126	15324275	.	-	.	transcript_id "file_1_file_1_jg12412.t1"; gene_id "file_1_file_1_jg12412";
Cepheus	AUGUSTUS	intron	15324276	15324601	.	-	.	transcript_id "file_1_file_1_jg12412.t1"; gene_id "file_1_file_1_jg12412";
Cepheus	AUGUSTUS	CDS	15324602	15324805	1	-	0	transcript_id "file_1_file_1_jg12412.t1"; gene_id "file_1_file_1_jg12412";
Cepheus	AUGUSTUS	exon	15324602	15324805	.	-	.	transcript_id "file_1_file_1_jg12412.t1"; gene_id "file_1_file_1_jg12412";
Cepheus	AUGUSTUS	intron	15324806	15324858	.	-	.	transcript_id "file_1_file_1_jg12412.t1"; gene_id "file_1_file_1_jg12412";
Cepheus	AUGUSTUS	CDS	15324859	15325026	1	-	0	transcript_id "file_1_file_1_jg12412.t1"; gene_id "file_1_file_1_jg12412";
Cepheus	AUGUSTUS	exon	15324859	15325026	.	-	.	transcript_id "file_1_file_1_jg12412.t1"; gene_id "file_1_file_1_jg12412";
Cepheus	AUGUSTUS	intron	15325027	15325087	.	-	.	transcript_id "file_1_file_1_jg12412.t1"; gene_id "file_1_file_1_jg12412";
Cepheus	AUGUSTUS	CDS	15325088	15325212	1	-	2	transcript_id "file_1_file_1_jg12412.t1"; gene_id "file_1_file_1_jg12412";
Cepheus	AUGUSTUS	exon	15325088	15325212	.	-	.	transcript_id "file_1_file_1_jg12412.t1"; gene_id "file_1_file_1_jg12412";
Cepheus	AUGUSTUS	intron	15325213	15325327	.	-	.	transcript_id "file_1_file_1_jg12412.t1"; gene_id "file_1_file_1_jg12412";
Cepheus	AUGUSTUS	CDS	15325328	15325409	1	-	0	transcript_id "file_1_file_1_jg12412.t1"; gene_id "file_1_file_1_jg12412";
Cepheus	AUGUSTUS	exon	15325328	15325409	.	-	.	transcript_id "file_1_file_1_jg12412.t1"; gene_id "file_1_file_1_jg12412";
Cepheus	AUGUSTUS	intron	15325410	15325635	.	-	.	transcript_id "file_1_file_1_jg12412.t1"; gene_id "file_1_file_1_jg12412";
Cepheus	AUGUSTUS	CDS	15325636	15325763	1	-	2	transcript_id "file_1_file_1_jg12412.t1"; gene_id "file_1_file_1_jg12412";
Cepheus	AUGUSTUS	exon	15325636	15325763	.	-	.	transcript_id "file_1_file_1_jg12412.t1"; gene_id "file_1_file_1_jg12412";
Cepheus	AUGUSTUS	intron	15325764	15329369	.	-	.	transcript_id "file_1_file_1_jg12412.t1"; gene_id "file_1_file_1_jg12412";
Cepheus	AUGUSTUS	transcript	15322302	15329637	.	-	.	transcript_id "file_1_file_1_jg12412.t1"; gene_id "file_1_file_1_jg12412"
Cepheus	AUGUSTUS	gene	15322302	15329637	.	-	.	jg12412
Cepheus	AUGUSTUS	CDS	15329370	15329637	1	-	0	transcript_id "file_1_file_1_jg12412.t1"; gene_id "file_1_file_1_jg12412";
Cepheus	AUGUSTUS	exon	15329370	15329637	.	-	.	transcript_id "file_1_file_1_jg12412.t1"; gene_id "file_1_file_1_jg12412";
Cepheus	AUGUSTUS	start_codon	15329635	15329637	.	-	0	transcript_id "file_1_file_1_jg12412.t1"; gene_id "file_1_file_1_jg12412";
Contig_8	AUGUSTUS	start_codon	26990	26992	.	+	0	transcript_id "file_1_file_1_jg3650.t1"; gene_id "file_1_file_1_jg3650";
Contig_8	AUGUSTUS	CDS	26990	27174	1	+	0	transcript_id "file_1_file_1_jg3650.t1"; gene_id "file_1_file_1_jg3650";
Contig_8	AUGUSTUS	exon	26990	27174	.	+	.	transcript_id "file_1_file_1_jg3650.t1"; gene_id "file_1_file_1_jg3650";
Contig_8	AUGUSTUS	intron	27175	28124	.	+	.	transcript_id "file_1_file_1_jg3650.t1"; gene_id "file_1_file_1_jg3650";
Contig_8	AUGUSTUS	CDS	28125	28750	1	+	1	transcript_id "file_1_file_1_jg3650.t1"; gene_id "file_1_file_1_jg3650";
Contig_8	AUGUSTUS	exon	28125	28750	.	+	.	transcript_id "file_1_file_1_jg3650.t1"; gene_id "file_1_file_1_jg3650";
Contig_8	AUGUSTUS	intron	28751	29480	.	+	.	transcript_id "file_1_file_1_jg3650.t1"; gene_id "file_1_file_1_jg3650";
Contig_8	AUGUSTUS	transcript	26990	29914	.	+	.	transcript_id "file_1_file_1_jg3650.t1"; gene_id "file_1_file_1_jg3650"
Contig_8	AUGUSTUS	gene	26990	29914	.	+	.	jg3650
Contig_8	AUGUSTUS	CDS	29481	29914	1	+	2	transcript_id "file_1_file_1_jg3650.t1"; gene_id "file_1_file_1_jg3650";
Contig_8	AUGUSTUS	exon	29481	29914	.	+	.	transcript_id "file_1_file_1_jg3650.t1"; gene_id "file_1_file_1_jg3650";
Contig_8	AUGUSTUS	stop_codon	29912	29914	.	+	0	transcript_id "file_1_file_1_jg3650.t1"; gene_id "file_1_file_1_jg3650";
Contig_6	AUGUSTUS	start_codon	5356694	5356696	.	+	0	transcript_id "file_1_file_1_jg10413.t1"; gene_id "file_1_file_1_jg10413";
Contig_6	AUGUSTUS	CDS	5356694	5356713	0.97	+	0	transcript_id "file_1_file_1_jg10413.t1"; gene_id "file_1_file_1_jg10413";
Contig_6	AUGUSTUS	exon	5356694	5356713	.	+	.	transcript_id "file_1_file_1_jg10413.t1"; gene_id "file_1_file_1_jg10413";
Contig_6	AUGUSTUS	intron	5356714	5357522	.	+	.	transcript_id "file_1_file_1_jg10413.t1"; gene_id "file_1_file_1_jg10413";
Contig_6	AUGUSTUS	transcript	5356694	5357916	.	+	.	transcript_id "file_1_file_1_jg10413.t1"; gene_id "file_1_file_1_jg10413"
Contig_6	AUGUSTUS	gene	5356694	5357916	.	+	.	jg10413
Contig_6	AUGUSTUS	CDS	5357523	5357916	0.97	+	1	transcript_id "file_1_file_1_jg10413.t1"; gene_id "file_1_file_1_jg10413";
Contig_6	AUGUSTUS	exon	5357523	5357916	.	+	.	transcript_id "file_1_file_1_jg10413.t1"; gene_id "file_1_file_1_jg10413";
Contig_6	AUGUSTUS	stop_codon	5357914	5357916	.	+	0	transcript_id "file_1_file_1_jg10413.t1"; gene_id "file_1_file_1_jg10413";
Contig_17	AUGUSTUS	stop_codon	1429731	1429733	.	-	0	transcript_id "file_1_file_1_jg6378.t3"; gene_id "file_1_file_1_jg6378";
Contig_17	AUGUSTUS	CDS	1429731	1430507	0.95	-	0	transcript_id "file_1_file_1_jg6378.t3"; gene_id "file_1_file_1_jg6378";
Contig_17	AUGUSTUS	exon	1429731	1430507	.	-	.	transcript_id "file_1_file_1_jg6378.t3"; gene_id "file_1_file_1_jg6378";
Contig_17	AUGUSTUS	intron	1430508	1432137	.	-	.	transcript_id "file_1_file_1_jg6378.t3"; gene_id "file_1_file_1_jg6378";
Contig_17	AUGUSTUS	CDS	1432138	1432420	1	-	1	transcript_id "file_1_file_1_jg6378.t3"; gene_id "file_1_file_1_jg6378";
Contig_17	AUGUSTUS	exon	1432138	1432420	.	-	.	transcript_id "file_1_file_1_jg6378.t3"; gene_id "file_1_file_1_jg6378";
Contig_17	AUGUSTUS	intron	1432421	1432483	.	-	.	transcript_id "file_1_file_1_jg6378.t3"; gene_id "file_1_file_1_jg6378";
Contig_17	AUGUSTUS	CDS	1432484	1432671	1	-	0	transcript_id "file_1_file_1_jg6378.t3"; gene_id "file_1_file_1_jg6378";
Contig_17	AUGUSTUS	exon	1432484	1432671	.	-	.	transcript_id "file_1_file_1_jg6378.t3"; gene_id "file_1_file_1_jg6378";
Contig_17	AUGUSTUS	intron	1432672	1432738	.	-	.	transcript_id "file_1_file_1_jg6378.t3"; gene_id "file_1_file_1_jg6378";
Contig_17	AUGUSTUS	CDS	1432739	1432889	1	-	1	transcript_id "file_1_file_1_jg6378.t3"; gene_id "file_1_file_1_jg6378";
Contig_17	AUGUSTUS	exon	1432739	1432889	.	-	.	transcript_id "file_1_file_1_jg6378.t3"; gene_id "file_1_file_1_jg6378";
Contig_17	AUGUSTUS	intron	1432890	1433762	.	-	.	transcript_id "file_1_file_1_jg6378.t3"; gene_id "file_1_file_1_jg6378";
Contig_17	AUGUSTUS	CDS	1433763	1433941	1	-	0	transcript_id "file_1_file_1_jg6378.t3"; gene_id "file_1_file_1_jg6378";
Contig_17	AUGUSTUS	exon	1433763	1433941	.	-	.	transcript_id "file_1_file_1_jg6378.t3"; gene_id "file_1_file_1_jg6378";
Contig_17	AUGUSTUS	intron	1433942	1435351	.	-	.	transcript_id "file_1_file_1_jg6378.t3"; gene_id "file_1_file_1_jg6378";
Contig_17	AUGUSTUS	CDS	1435352	1435648	1	-	0	transcript_id "file_1_file_1_jg6378.t3"; gene_id "file_1_file_1_jg6378";
Contig_17	AUGUSTUS	exon	1435352	1435648	.	-	.	transcript_id "file_1_file_1_jg6378.t3"; gene_id "file_1_file_1_jg6378";
Contig_17	AUGUSTUS	intron	1435649	1436263	.	-	.	transcript_id "file_1_file_1_jg6378.t3"; gene_id "file_1_file_1_jg6378";
Contig_17	AUGUSTUS	CDS	1436264	1436641	1	-	0	transcript_id "file_1_file_1_jg6378.t3"; gene_id "file_1_file_1_jg6378";
Contig_17	AUGUSTUS	exon	1436264	1436641	.	-	.	transcript_id "file_1_file_1_jg6378.t3"; gene_id "file_1_file_1_jg6378";
Contig_17	AUGUSTUS	intron	1436642	1437793	.	-	.	transcript_id "file_1_file_1_jg6378.t3"; gene_id "file_1_file_1_jg6378";
Contig_17	AUGUSTUS	CDS	1437794	1439274	1	-	2	transcript_id "file_1_file_1_jg6378.t3"; gene_id "file_1_file_1_jg6378";
Contig_17	AUGUSTUS	exon	1437794	1439274	.	-	.	transcript_id "file_1_file_1_jg6378.t3"; gene_id "file_1_file_1_jg6378";
Contig_17	AUGUSTUS	intron	1439275	1441049	.	-	.	transcript_id "file_1_file_1_jg6378.t3"; gene_id "file_1_file_1_jg6378";
Contig_17	AUGUSTUS	transcript	1429731	1441485	.	-	.	transcript_id "file_1_file_1_jg6378.t3"; gene_id "file_1_file_1_jg6378"
Contig_17	AUGUSTUS	CDS	1441050	1441485	1	-	0	transcript_id "file_1_file_1_jg6378.t3"; gene_id "file_1_file_1_jg6378";
Contig_17	AUGUSTUS	exon	1441050	1441485	.	-	.	transcript_id "file_1_file_1_jg6378.t3"; gene_id "file_1_file_1_jg6378";
Contig_17	AUGUSTUS	start_codon	1441483	1441485	.	-	0	transcript_id "file_1_file_1_jg6378.t3"; gene_id "file_1_file_1_jg6378";
Contig_34	AUGUSTUS	start_codon	134642	134644	.	+	0	transcript_id "file_1_file_1_jg1499.t1"; gene_id "file_1_file_1_jg1499";
Contig_34	AUGUSTUS	CDS	134642	135990	0.93	+	0	transcript_id "file_1_file_1_jg1499.t1"; gene_id "file_1_file_1_jg1499";
Contig_34	AUGUSTUS	exon	134642	135990	.	+	.	transcript_id "file_1_file_1_jg1499.t1"; gene_id "file_1_file_1_jg1499";
Contig_34	AUGUSTUS	intron	135991	136056	.	+	.	transcript_id "file_1_file_1_jg1499.t1"; gene_id "file_1_file_1_jg1499";
Contig_34	AUGUSTUS	CDS	136057	136138	1	+	1	transcript_id "file_1_file_1_jg1499.t1"; gene_id "file_1_file_1_jg1499";
Contig_34	AUGUSTUS	exon	136057	136138	.	+	.	transcript_id "file_1_file_1_jg1499.t1"; gene_id "file_1_file_1_jg1499";
Contig_34	AUGUSTUS	intron	136139	136242	.	+	.	transcript_id "file_1_file_1_jg1499.t1"; gene_id "file_1_file_1_jg1499";
Contig_34	AUGUSTUS	transcript	134642	137496	.	+	.	transcript_id "file_1_file_1_jg1499.t1"; gene_id "file_1_file_1_jg1499"
Contig_34	AUGUSTUS	gene	134642	137496	.	+	.	jg1499
Contig_34	AUGUSTUS	CDS	136243	137496	1	+	0	transcript_id "file_1_file_1_jg1499.t1"; gene_id "file_1_file_1_jg1499";
Contig_34	AUGUSTUS	exon	136243	137496	.	+	.	transcript_id "file_1_file_1_jg1499.t1"; gene_id "file_1_file_1_jg1499";
Contig_34	AUGUSTUS	stop_codon	137494	137496	.	+	0	transcript_id "file_1_file_1_jg1499.t1"; gene_id "file_1_file_1_jg1499";
Draco	AUGUSTUS	start_codon	1044972	1044974	.	+	0	transcript_id "file_1_file_1_jg14867.t2"; gene_id "file_1_file_1_jg14867";
Draco	AUGUSTUS	CDS	1044972	1045242	1	+	0	transcript_id "file_1_file_1_jg14867.t2"; gene_id "file_1_file_1_jg14867";
Draco	AUGUSTUS	exon	1044972	1045242	.	+	.	transcript_id "file_1_file_1_jg14867.t2"; gene_id "file_1_file_1_jg14867";
Draco	AUGUSTUS	intron	1045243	1045303	.	+	.	transcript_id "file_1_file_1_jg14867.t2"; gene_id "file_1_file_1_jg14867";
Draco	AUGUSTUS	CDS	1045304	1045483	1	+	2	transcript_id "file_1_file_1_jg14867.t2"; gene_id "file_1_file_1_jg14867";
Draco	AUGUSTUS	exon	1045304	1045483	.	+	.	transcript_id "file_1_file_1_jg14867.t2"; gene_id "file_1_file_1_jg14867";
Draco	AUGUSTUS	intron	1045484	1045550	.	+	.	transcript_id "file_1_file_1_jg14867.t2"; gene_id "file_1_file_1_jg14867";
Draco	AUGUSTUS	CDS	1045551	1045684	1	+	2	transcript_id "file_1_file_1_jg14867.t2"; gene_id "file_1_file_1_jg14867";
Draco	AUGUSTUS	exon	1045551	1045684	.	+	.	transcript_id "file_1_file_1_jg14867.t2"; gene_id "file_1_file_1_jg14867";
Draco	AUGUSTUS	intron	1045685	1045986	.	+	.	transcript_id "file_1_file_1_jg14867.t2"; gene_id "file_1_file_1_jg14867";
Draco	AUGUSTUS	transcript	1044972	1046154	.	+	.	transcript_id "file_1_file_1_jg14867.t2"; gene_id "file_1_file_1_jg14867"
Draco	AUGUSTUS	CDS	1045987	1046154	1	+	0	transcript_id "file_1_file_1_jg14867.t2"; gene_id "file_1_file_1_jg14867";
Draco	AUGUSTUS	exon	1045987	1046154	.	+	.	transcript_id "file_1_file_1_jg14867.t2"; gene_id "file_1_file_1_jg14867";
Draco	AUGUSTUS	stop_codon	1046152	1046154	.	+	0	transcript_id "file_1_file_1_jg14867.t2"; gene_id "file_1_file_1_jg14867";
Contig_85	AUGUSTUS	stop_codon	206314	206316	.	-	0	transcript_id "file_1_file_1_jg3493.t1"; gene_id "file_1_file_1_jg3493";
Contig_85	AUGUSTUS	CDS	206314	206473	1	-	1	transcript_id "file_1_file_1_jg3493.t1"; gene_id "file_1_file_1_jg3493";
Contig_85	AUGUSTUS	exon	206314	206473	.	-	.	transcript_id "file_1_file_1_jg3493.t1"; gene_id "file_1_file_1_jg3493";
Contig_85	AUGUSTUS	intron	206474	207029	.	-	.	transcript_id "file_1_file_1_jg3493.t1"; gene_id "file_1_file_1_jg3493";
Contig_85	AUGUSTUS	CDS	207030	207804	1	-	2	transcript_id "file_1_file_1_jg3493.t1"; gene_id "file_1_file_1_jg3493";
Contig_85	AUGUSTUS	exon	207030	207804	.	-	.	transcript_id "file_1_file_1_jg3493.t1"; gene_id "file_1_file_1_jg3493";
Contig_85	AUGUSTUS	intron	207805	207872	.	-	.	transcript_id "file_1_file_1_jg3493.t1"; gene_id "file_1_file_1_jg3493";
Contig_85	AUGUSTUS	transcript	206314	207951	.	-	.	transcript_id "file_1_file_1_jg3493.t1"; gene_id "file_1_file_1_jg3493"
Contig_85	AUGUSTUS	gene	206314	207951	.	-	.	jg3493
Contig_85	AUGUSTUS	CDS	207873	207951	1	-	0	transcript_id "file_1_file_1_jg3493.t1"; gene_id "file_1_file_1_jg3493";
Contig_85	AUGUSTUS	exon	207873	207951	.	-	.	transcript_id "file_1_file_1_jg3493.t1"; gene_id "file_1_file_1_jg3493";
Contig_85	AUGUSTUS	start_codon	207949	207951	.	-	0	transcript_id "file_1_file_1_jg3493.t1"; gene_id "file_1_file_1_jg3493";
Contig_41	AUGUSTUS	stop_codon	765195	765197	.	-	0	transcript_id "file_1_file_1_jg17238.t1"; gene_id "file_1_file_1_jg17238";
Contig_41	AUGUSTUS	CDS	765195	765584	1	-	0	transcript_id "file_1_file_1_jg17238.t1"; gene_id "file_1_file_1_jg17238";
Contig_41	AUGUSTUS	exon	765195	765584	.	-	.	transcript_id "file_1_file_1_jg17238.t1"; gene_id "file_1_file_1_jg17238";
Contig_41	AUGUSTUS	transcript	765195	765584	.	-	.	transcript_id "file_1_file_1_jg17238.t1"; gene_id "file_1_file_1_jg17238"
Contig_41	AUGUSTUS	gene	765195	765584	.	-	.	jg17238
Contig_41	AUGUSTUS	start_codon	765582	765584	.	-	0	transcript_id "file_1_file_1_jg17238.t1"; gene_id "file_1_file_1_jg17238";
Draco	AUGUSTUS	start_codon	8563803	8563805	.	+	0	transcript_id "file_1_file_1_jg15985.t1"; gene_id "file_1_file_1_jg15985";
Draco	AUGUSTUS	CDS	8563803	8564054	0.99	+	0	transcript_id "file_1_file_1_jg15985.t1"; gene_id "file_1_file_1_jg15985";
Draco	AUGUSTUS	exon	8563803	8564054	.	+	.	transcript_id "file_1_file_1_jg15985.t1"; gene_id "file_1_file_1_jg15985";
Draco	AUGUSTUS	transcript	8563803	8564054	.	+	.	transcript_id "file_1_file_1_jg15985.t1"; gene_id "file_1_file_1_jg15985"
Draco	AUGUSTUS	gene	8563803	8564054	.	+	.	jg15985
Draco	AUGUSTUS	stop_codon	8564052	8564054	.	+	0	transcript_id "file_1_file_1_jg15985.t1"; gene_id "file_1_file_1_jg15985";
Contig_8	AUGUSTUS	stop_codon	590267	590269	.	-	0	transcript_id "file_1_file_1_jg3706.t1"; gene_id "file_1_file_1_jg3706";
Contig_8	AUGUSTUS	CDS	590267	590350	1	-	0	transcript_id "file_1_file_1_jg3706.t1"; gene_id "file_1_file_1_jg3706";
Contig_8	AUGUSTUS	exon	590267	590350	.	-	.	transcript_id "file_1_file_1_jg3706.t1"; gene_id "file_1_file_1_jg3706";
Contig_8	AUGUSTUS	intron	590351	590508	.	-	.	transcript_id "file_1_file_1_jg3706.t1"; gene_id "file_1_file_1_jg3706";
Contig_8	AUGUSTUS	CDS	590509	590578	0.98	-	1	transcript_id "file_1_file_1_jg3706.t1"; gene_id "file_1_file_1_jg3706";
Contig_8	AUGUSTUS	exon	590509	590578	.	-	.	transcript_id "file_1_file_1_jg3706.t1"; gene_id "file_1_file_1_jg3706";
Contig_8	AUGUSTUS	intron	590579	590633	.	-	.	transcript_id "file_1_file_1_jg3706.t1"; gene_id "file_1_file_1_jg3706";
Contig_8	AUGUSTUS	CDS	590634	590919	0.69	-	2	transcript_id "file_1_file_1_jg3706.t1"; gene_id "file_1_file_1_jg3706";
Contig_8	AUGUSTUS	exon	590634	590919	.	-	.	transcript_id "file_1_file_1_jg3706.t1"; gene_id "file_1_file_1_jg3706";
Contig_8	AUGUSTUS	intron	590920	591238	.	-	.	transcript_id "file_1_file_1_jg3706.t1"; gene_id "file_1_file_1_jg3706";
Contig_8	AUGUSTUS	transcript	590267	591404	.	-	.	transcript_id "file_1_file_1_jg3706.t1"; gene_id "file_1_file_1_jg3706"
Contig_8	AUGUSTUS	gene	590267	591404	.	-	.	jg3706
Contig_8	AUGUSTUS	CDS	591239	591404	1	-	0	transcript_id "file_1_file_1_jg3706.t1"; gene_id "file_1_file_1_jg3706";
Contig_8	AUGUSTUS	exon	591239	591404	.	-	.	transcript_id "file_1_file_1_jg3706.t1"; gene_id "file_1_file_1_jg3706";
Contig_8	AUGUSTUS	start_codon	591402	591404	.	-	0	transcript_id "file_1_file_1_jg3706.t1"; gene_id "file_1_file_1_jg3706";
Contig_22	AUGUSTUS	stop_codon	1443617	1443619	.	-	0	transcript_id "file_1_file_1_jg6558.t1"; gene_id "file_1_file_1_jg6558";
Contig_22	AUGUSTUS	CDS	1443617	1448770	1	-	0	transcript_id "file_1_file_1_jg6558.t1"; gene_id "file_1_file_1_jg6558";
Contig_22	AUGUSTUS	exon	1443617	1448770	.	-	.	transcript_id "file_1_file_1_jg6558.t1"; gene_id "file_1_file_1_jg6558";
Contig_22	AUGUSTUS	transcript	1443617	1448770	.	-	.	transcript_id "file_1_file_1_jg6558.t1"; gene_id "file_1_file_1_jg6558"
Contig_22	AUGUSTUS	gene	1443617	1448770	.	-	.	jg6558
Contig_22	AUGUSTUS	start_codon	1448768	1448770	.	-	0	transcript_id "file_1_file_1_jg6558.t1"; gene_id "file_1_file_1_jg6558";
Cepheus	AUGUSTUS	stop_codon	12584836	12584838	.	-	0	transcript_id "file_1_file_1_jg12031.t2"; gene_id "file_1_file_1_jg12031";
Cepheus	AUGUSTUS	CDS	12584836	12585277	1	-	1	transcript_id "file_1_file_1_jg12031.t2"; gene_id "file_1_file_1_jg12031";
Cepheus	AUGUSTUS	exon	12584836	12585277	.	-	.	transcript_id "file_1_file_1_jg12031.t2"; gene_id "file_1_file_1_jg12031";
Cepheus	AUGUSTUS	intron	12585278	12586675	.	-	.	transcript_id "file_1_file_1_jg12031.t2"; gene_id "file_1_file_1_jg12031";
Cepheus	AUGUSTUS	CDS	12586676	12586766	1	-	2	transcript_id "file_1_file_1_jg12031.t2"; gene_id "file_1_file_1_jg12031";
Cepheus	AUGUSTUS	exon	12586676	12586766	.	-	.	transcript_id "file_1_file_1_jg12031.t2"; gene_id "file_1_file_1_jg12031";
Cepheus	AUGUSTUS	intron	12586767	12587549	.	-	.	transcript_id "file_1_file_1_jg12031.t2"; gene_id "file_1_file_1_jg12031";
Cepheus	AUGUSTUS	CDS	12587550	12587676	1	-	0	transcript_id "file_1_file_1_jg12031.t2"; gene_id "file_1_file_1_jg12031";
Cepheus	AUGUSTUS	exon	12587550	12587676	.	-	.	transcript_id "file_1_file_1_jg12031.t2"; gene_id "file_1_file_1_jg12031";
Cepheus	AUGUSTUS	intron	12587677	12588146	.	-	.	transcript_id "file_1_file_1_jg12031.t2"; gene_id "file_1_file_1_jg12031";
Cepheus	AUGUSTUS	CDS	12588147	12588310	1	-	2	transcript_id "file_1_file_1_jg12031.t2"; gene_id "file_1_file_1_jg12031";
Cepheus	AUGUSTUS	exon	12588147	12588310	.	-	.	transcript_id "file_1_file_1_jg12031.t2"; gene_id "file_1_file_1_jg12031";
Cepheus	AUGUSTUS	intron	12588311	12588812	.	-	.	transcript_id "file_1_file_1_jg12031.t2"; gene_id "file_1_file_1_jg12031";
Cepheus	AUGUSTUS	CDS	12588813	12588962	1	-	2	transcript_id "file_1_file_1_jg12031.t2"; gene_id "file_1_file_1_jg12031";
Cepheus	AUGUSTUS	exon	12588813	12588962	.	-	.	transcript_id "file_1_file_1_jg12031.t2"; gene_id "file_1_file_1_jg12031";
Cepheus	AUGUSTUS	intron	12588963	12589016	.	-	.	transcript_id "file_1_file_1_jg12031.t2"; gene_id "file_1_file_1_jg12031";
Cepheus	AUGUSTUS	CDS	12589017	12589307	1	-	2	transcript_id "file_1_file_1_jg12031.t2"; gene_id "file_1_file_1_jg12031";
Cepheus	AUGUSTUS	exon	12589017	12589307	.	-	.	transcript_id "file_1_file_1_jg12031.t2"; gene_id "file_1_file_1_jg12031";
Cepheus	AUGUSTUS	intron	12589308	12590641	.	-	.	transcript_id "file_1_file_1_jg12031.t2"; gene_id "file_1_file_1_jg12031";
Cepheus	AUGUSTUS	CDS	12590642	12591958	1	-	2	transcript_id "file_1_file_1_jg12031.t2"; gene_id "file_1_file_1_jg12031";
Cepheus	AUGUSTUS	exon	12590642	12591958	.	-	.	transcript_id "file_1_file_1_jg12031.t2"; gene_id "file_1_file_1_jg12031";
Cepheus	AUGUSTUS	intron	12591959	12592241	.	-	.	transcript_id "file_1_file_1_jg12031.t2"; gene_id "file_1_file_1_jg12031";
Cepheus	AUGUSTUS	CDS	12592242	12592742	1	-	2	transcript_id "file_1_file_1_jg12031.t2"; gene_id "file_1_file_1_jg12031";
Cepheus	AUGUSTUS	exon	12592242	12592742	.	-	.	transcript_id "file_1_file_1_jg12031.t2"; gene_id "file_1_file_1_jg12031";
Cepheus	AUGUSTUS	intron	12592743	12592806	.	-	.	transcript_id "file_1_file_1_jg12031.t2"; gene_id "file_1_file_1_jg12031";
Cepheus	AUGUSTUS	CDS	12592807	12593087	1	-	1	transcript_id "file_1_file_1_jg12031.t2"; gene_id "file_1_file_1_jg12031";
Cepheus	AUGUSTUS	exon	12592807	12593087	.	-	.	transcript_id "file_1_file_1_jg12031.t2"; gene_id "file_1_file_1_jg12031";
Cepheus	AUGUSTUS	intron	12593088	12593138	.	-	.	transcript_id "file_1_file_1_jg12031.t2"; gene_id "file_1_file_1_jg12031";
Cepheus	AUGUSTUS	CDS	12593139	12593289	1	-	2	transcript_id "file_1_file_1_jg12031.t2"; gene_id "file_1_file_1_jg12031";
Cepheus	AUGUSTUS	exon	12593139	12593289	.	-	.	transcript_id "file_1_file_1_jg12031.t2"; gene_id "file_1_file_1_jg12031";
Cepheus	AUGUSTUS	intron	12593290	12593400	.	-	.	transcript_id "file_1_file_1_jg12031.t2"; gene_id "file_1_file_1_jg12031";
Cepheus	AUGUSTUS	CDS	12593401	12593574	1	-	2	transcript_id "file_1_file_1_jg12031.t2"; gene_id "file_1_file_1_jg12031";
Cepheus	AUGUSTUS	exon	12593401	12593574	.	-	.	transcript_id "file_1_file_1_jg12031.t2"; gene_id "file_1_file_1_jg12031";
Cepheus	AUGUSTUS	intron	12593575	12594052	.	-	.	transcript_id "file_1_file_1_jg12031.t2"; gene_id "file_1_file_1_jg12031";
Cepheus	AUGUSTUS	CDS	12594053	12594172	1	-	2	transcript_id "file_1_file_1_jg12031.t2"; gene_id "file_1_file_1_jg12031";
Cepheus	AUGUSTUS	exon	12594053	12594172	.	-	.	transcript_id "file_1_file_1_jg12031.t2"; gene_id "file_1_file_1_jg12031";
Cepheus	AUGUSTUS	intron	12594173	12597728	.	-	.	transcript_id "file_1_file_1_jg12031.t2"; gene_id "file_1_file_1_jg12031";
Cepheus	AUGUSTUS	CDS	12597729	12598085	0.64	-	2	transcript_id "file_1_file_1_jg12031.t2"; gene_id "file_1_file_1_jg12031";
Cepheus	AUGUSTUS	exon	12597729	12598085	.	-	.	transcript_id "file_1_file_1_jg12031.t2"; gene_id "file_1_file_1_jg12031";
Cepheus	AUGUSTUS	intron	12598086	12598453	.	-	.	transcript_id "file_1_file_1_jg12031.t2"; gene_id "file_1_file_1_jg12031";
Cepheus	AUGUSTUS	CDS	12598454	12598741	1	-	2	transcript_id "file_1_file_1_jg12031.t2"; gene_id "file_1_file_1_jg12031";
Cepheus	AUGUSTUS	exon	12598454	12598741	.	-	.	transcript_id "file_1_file_1_jg12031.t2"; gene_id "file_1_file_1_jg12031";
Cepheus	AUGUSTUS	intron	12598742	12599376	.	-	.	transcript_id "file_1_file_1_jg12031.t2"; gene_id "file_1_file_1_jg12031";
Cepheus	AUGUSTUS	CDS	12599377	12599649	1	-	2	transcript_id "file_1_file_1_jg12031.t2"; gene_id "file_1_file_1_jg12031";
Cepheus	AUGUSTUS	exon	12599377	12599649	.	-	.	transcript_id "file_1_file_1_jg12031.t2"; gene_id "file_1_file_1_jg12031";
Cepheus	AUGUSTUS	intron	12599650	12602535	.	-	.	transcript_id "file_1_file_1_jg12031.t2"; gene_id "file_1_file_1_jg12031";
Cepheus	AUGUSTUS	CDS	12602536	12602687	1	-	1	transcript_id "file_1_file_1_jg12031.t2"; gene_id "file_1_file_1_jg12031";
Cepheus	AUGUSTUS	exon	12602536	12602687	.	-	.	transcript_id "file_1_file_1_jg12031.t2"; gene_id "file_1_file_1_jg12031";
Cepheus	AUGUSTUS	intron	12602688	12607103	.	-	.	transcript_id "file_1_file_1_jg12031.t2"; gene_id "file_1_file_1_jg12031";
Cepheus	AUGUSTUS	CDS	12607104	12607248	1	-	2	transcript_id "file_1_file_1_jg12031.t2"; gene_id "file_1_file_1_jg12031";
Cepheus	AUGUSTUS	exon	12607104	12607248	.	-	.	transcript_id "file_1_file_1_jg12031.t2"; gene_id "file_1_file_1_jg12031";
Cepheus	AUGUSTUS	intron	12607249	12607953	.	-	.	transcript_id "file_1_file_1_jg12031.t2"; gene_id "file_1_file_1_jg12031";
Cepheus	AUGUSTUS	CDS	12607954	12608402	1	-	1	transcript_id "file_1_file_1_jg12031.t2"; gene_id "file_1_file_1_jg12031";
Cepheus	AUGUSTUS	exon	12607954	12608402	.	-	.	transcript_id "file_1_file_1_jg12031.t2"; gene_id "file_1_file_1_jg12031";
Cepheus	AUGUSTUS	intron	12608403	12610237	.	-	.	transcript_id "file_1_file_1_jg12031.t2"; gene_id "file_1_file_1_jg12031";
Cepheus	AUGUSTUS	CDS	12610238	12610355	1	-	2	transcript_id "file_1_file_1_jg12031.t2"; gene_id "file_1_file_1_jg12031";
Cepheus	AUGUSTUS	exon	12610238	12610355	.	-	.	transcript_id "file_1_file_1_jg12031.t2"; gene_id "file_1_file_1_jg12031";
Cepheus	AUGUSTUS	intron	12610356	12610464	.	-	.	transcript_id "file_1_file_1_jg12031.t2"; gene_id "file_1_file_1_jg12031";
Cepheus	AUGUSTUS	CDS	12610465	12610611	1	-	2	transcript_id "file_1_file_1_jg12031.t2"; gene_id "file_1_file_1_jg12031";
Cepheus	AUGUSTUS	exon	12610465	12610611	.	-	.	transcript_id "file_1_file_1_jg12031.t2"; gene_id "file_1_file_1_jg12031";
Cepheus	AUGUSTUS	intron	12610612	12611406	.	-	.	transcript_id "file_1_file_1_jg12031.t2"; gene_id "file_1_file_1_jg12031";
Cepheus	AUGUSTUS	CDS	12611407	12611568	1	-	2	transcript_id "file_1_file_1_jg12031.t2"; gene_id "file_1_file_1_jg12031";
Cepheus	AUGUSTUS	exon	12611407	12611568	.	-	.	transcript_id "file_1_file_1_jg12031.t2"; gene_id "file_1_file_1_jg12031";
Cepheus	AUGUSTUS	intron	12611569	12611638	.	-	.	transcript_id "file_1_file_1_jg12031.t2"; gene_id "file_1_file_1_jg12031";
Cepheus	AUGUSTUS	CDS	12611639	12611971	1	-	2	transcript_id "file_1_file_1_jg12031.t2"; gene_id "file_1_file_1_jg12031";
Cepheus	AUGUSTUS	exon	12611639	12611971	.	-	.	transcript_id "file_1_file_1_jg12031.t2"; gene_id "file_1_file_1_jg12031";
Cepheus	AUGUSTUS	intron	12611972	12618273	.	-	.	transcript_id "file_1_file_1_jg12031.t2"; gene_id "file_1_file_1_jg12031";
Cepheus	AUGUSTUS	transcript	12584836	12618322	.	-	.	transcript_id "file_1_file_1_jg12031.t2"; gene_id "file_1_file_1_jg12031"
Cepheus	AUGUSTUS	CDS	12618274	12618322	0.98	-	0	transcript_id "file_1_file_1_jg12031.t2"; gene_id "file_1_file_1_jg12031";
Cepheus	AUGUSTUS	exon	12618274	12618322	.	-	.	transcript_id "file_1_file_1_jg12031.t2"; gene_id "file_1_file_1_jg12031";
Cepheus	AUGUSTUS	start_codon	12618320	12618322	.	-	0	transcript_id "file_1_file_1_jg12031.t2"; gene_id "file_1_file_1_jg12031";
Contig_7	AUGUSTUS	stop_codon	2066475	2066477	.	-	0	transcript_id "file_1_file_1_jg13530.t1"; gene_id "file_1_file_1_jg13530";
Contig_7	AUGUSTUS	CDS	2066475	2066592	1	-	1	transcript_id "file_1_file_1_jg13530.t1"; gene_id "file_1_file_1_jg13530";
Contig_7	AUGUSTUS	exon	2066475	2066592	.	-	.	transcript_id "file_1_file_1_jg13530.t1"; gene_id "file_1_file_1_jg13530";
Contig_7	AUGUSTUS	intron	2066593	2066668	.	-	.	transcript_id "file_1_file_1_jg13530.t1"; gene_id "file_1_file_1_jg13530";
Contig_7	AUGUSTUS	CDS	2066669	2066762	1	-	2	transcript_id "file_1_file_1_jg13530.t1"; gene_id "file_1_file_1_jg13530";
Contig_7	AUGUSTUS	exon	2066669	2066762	.	-	.	transcript_id "file_1_file_1_jg13530.t1"; gene_id "file_1_file_1_jg13530";
Contig_7	AUGUSTUS	intron	2066763	2067023	.	-	.	transcript_id "file_1_file_1_jg13530.t1"; gene_id "file_1_file_1_jg13530";
Contig_7	AUGUSTUS	CDS	2067024	2067630	1	-	0	transcript_id "file_1_file_1_jg13530.t1"; gene_id "file_1_file_1_jg13530";
Contig_7	AUGUSTUS	exon	2067024	2067630	.	-	.	transcript_id "file_1_file_1_jg13530.t1"; gene_id "file_1_file_1_jg13530";
Contig_7	AUGUSTUS	intron	2067631	2068070	.	-	.	transcript_id "file_1_file_1_jg13530.t1"; gene_id "file_1_file_1_jg13530";
Contig_7	AUGUSTUS	CDS	2068071	2068204	1	-	2	transcript_id "file_1_file_1_jg13530.t1"; gene_id "file_1_file_1_jg13530";
Contig_7	AUGUSTUS	exon	2068071	2068204	.	-	.	transcript_id "file_1_file_1_jg13530.t1"; gene_id "file_1_file_1_jg13530";
Contig_7	AUGUSTUS	intron	2068205	2068274	.	-	.	transcript_id "file_1_file_1_jg13530.t1"; gene_id "file_1_file_1_jg13530";
Contig_7	AUGUSTUS	CDS	2068275	2068435	1	-	1	transcript_id "file_1_file_1_jg13530.t1"; gene_id "file_1_file_1_jg13530";
Contig_7	AUGUSTUS	exon	2068275	2068435	.	-	.	transcript_id "file_1_file_1_jg13530.t1"; gene_id "file_1_file_1_jg13530";
Contig_7	AUGUSTUS	intron	2068436	2068500	.	-	.	transcript_id "file_1_file_1_jg13530.t1"; gene_id "file_1_file_1_jg13530";
Contig_7	AUGUSTUS	transcript	2066475	2068526	.	-	.	transcript_id "file_1_file_1_jg13530.t1"; gene_id "file_1_file_1_jg13530"
Contig_7	AUGUSTUS	gene	2066475	2068526	.	-	.	jg13530
Contig_7	AUGUSTUS	CDS	2068501	2068526	1	-	0	transcript_id "file_1_file_1_jg13530.t1"; gene_id "file_1_file_1_jg13530";
Contig_7	AUGUSTUS	exon	2068501	2068526	.	-	.	transcript_id "file_1_file_1_jg13530.t1"; gene_id "file_1_file_1_jg13530";
Contig_7	AUGUSTUS	start_codon	2068524	2068526	.	-	0	transcript_id "file_1_file_1_jg13530.t1"; gene_id "file_1_file_1_jg13530";
Gemini	AUGUSTUS	stop_codon	4518449	4518451	.	-	0	transcript_id "file_1_file_1_jg505.t1"; gene_id "file_1_file_1_jg505";
Gemini	AUGUSTUS	CDS	4518449	4519256	1	-	1	transcript_id "file_1_file_1_jg505.t1"; gene_id "file_1_file_1_jg505";
Gemini	AUGUSTUS	exon	4518449	4519256	.	-	.	transcript_id "file_1_file_1_jg505.t1"; gene_id "file_1_file_1_jg505";
Gemini	AUGUSTUS	intron	4519257	4519822	.	-	.	transcript_id "file_1_file_1_jg505.t1"; gene_id "file_1_file_1_jg505";
Gemini	AUGUSTUS	transcript	4518449	4520292	.	-	.	transcript_id "file_1_file_1_jg505.t1"; gene_id "file_1_file_1_jg505"
Gemini	AUGUSTUS	gene	4518449	4520292	.	-	.	jg505
Gemini	AUGUSTUS	CDS	4519823	4520292	1	-	0	transcript_id "file_1_file_1_jg505.t1"; gene_id "file_1_file_1_jg505";
Gemini	AUGUSTUS	exon	4519823	4520292	.	-	.	transcript_id "file_1_file_1_jg505.t1"; gene_id "file_1_file_1_jg505";
Gemini	AUGUSTUS	start_codon	4520290	4520292	.	-	0	transcript_id "file_1_file_1_jg505.t1"; gene_id "file_1_file_1_jg505";
Contig_9	AUGUSTUS	start_codon	4243363	4243365	.	+	0	transcript_id "file_1_file_1_jg6217.t1"; gene_id "file_1_file_1_jg6217";
Contig_9	AUGUSTUS	CDS	4243363	4243826	1	+	0	transcript_id "file_1_file_1_jg6217.t1"; gene_id "file_1_file_1_jg6217";
Contig_9	AUGUSTUS	exon	4243363	4243826	.	+	.	transcript_id "file_1_file_1_jg6217.t1"; gene_id "file_1_file_1_jg6217";
Contig_9	AUGUSTUS	intron	4243827	4243904	.	+	.	transcript_id "file_1_file_1_jg6217.t1"; gene_id "file_1_file_1_jg6217";
Contig_9	AUGUSTUS	CDS	4243905	4244182	1	+	1	transcript_id "file_1_file_1_jg6217.t1"; gene_id "file_1_file_1_jg6217";
Contig_9	AUGUSTUS	exon	4243905	4244182	.	+	.	transcript_id "file_1_file_1_jg6217.t1"; gene_id "file_1_file_1_jg6217";
Contig_9	AUGUSTUS	intron	4244183	4245862	.	+	.	transcript_id "file_1_file_1_jg6217.t1"; gene_id "file_1_file_1_jg6217";
Contig_9	AUGUSTUS	CDS	4245863	4246285	0.92	+	2	transcript_id "file_1_file_1_jg6217.t1"; gene_id "file_1_file_1_jg6217";
Contig_9	AUGUSTUS	exon	4245863	4246285	.	+	.	transcript_id "file_1_file_1_jg6217.t1"; gene_id "file_1_file_1_jg6217";
Contig_9	AUGUSTUS	intron	4246286	4246371	.	+	.	transcript_id "file_1_file_1_jg6217.t1"; gene_id "file_1_file_1_jg6217";
Contig_9	AUGUSTUS	CDS	4246372	4246530	0.94	+	2	transcript_id "file_1_file_1_jg6217.t1"; gene_id "file_1_file_1_jg6217";
Contig_9	AUGUSTUS	exon	4246372	4246530	.	+	.	transcript_id "file_1_file_1_jg6217.t1"; gene_id "file_1_file_1_jg6217";
Contig_9	AUGUSTUS	intron	4246531	4246799	.	+	.	transcript_id "file_1_file_1_jg6217.t1"; gene_id "file_1_file_1_jg6217";
Contig_9	AUGUSTUS	CDS	4246800	4247044	1	+	2	transcript_id "file_1_file_1_jg6217.t1"; gene_id "file_1_file_1_jg6217";
Contig_9	AUGUSTUS	exon	4246800	4247044	.	+	.	transcript_id "file_1_file_1_jg6217.t1"; gene_id "file_1_file_1_jg6217";
Contig_9	AUGUSTUS	intron	4247045	4247102	.	+	.	transcript_id "file_1_file_1_jg6217.t1"; gene_id "file_1_file_1_jg6217";
Contig_9	AUGUSTUS	CDS	4247103	4247275	1	+	0	transcript_id "file_1_file_1_jg6217.t1"; gene_id "file_1_file_1_jg6217";
Contig_9	AUGUSTUS	exon	4247103	4247275	.	+	.	transcript_id "file_1_file_1_jg6217.t1"; gene_id "file_1_file_1_jg6217";
Contig_9	AUGUSTUS	intron	4247276	4248228	.	+	.	transcript_id "file_1_file_1_jg6217.t1"; gene_id "file_1_file_1_jg6217";
Contig_9	AUGUSTUS	CDS	4248229	4248352	1	+	1	transcript_id "file_1_file_1_jg6217.t1"; gene_id "file_1_file_1_jg6217";
Contig_9	AUGUSTUS	exon	4248229	4248352	.	+	.	transcript_id "file_1_file_1_jg6217.t1"; gene_id "file_1_file_1_jg6217";
Contig_9	AUGUSTUS	intron	4248353	4248993	.	+	.	transcript_id "file_1_file_1_jg6217.t1"; gene_id "file_1_file_1_jg6217";
Contig_9	AUGUSTUS	transcript	4243363	4249125	.	+	.	transcript_id "file_1_file_1_jg6217.t1"; gene_id "file_1_file_1_jg6217"
Contig_9	AUGUSTUS	gene	4243363	4249125	.	+	.	jg6217
Contig_9	AUGUSTUS	CDS	4248994	4249125	1	+	0	transcript_id "file_1_file_1_jg6217.t1"; gene_id "file_1_file_1_jg6217";
Contig_9	AUGUSTUS	exon	4248994	4249125	.	+	.	transcript_id "file_1_file_1_jg6217.t1"; gene_id "file_1_file_1_jg6217";
Contig_9	AUGUSTUS	stop_codon	4249123	4249125	.	+	0	transcript_id "file_1_file_1_jg6217.t1"; gene_id "file_1_file_1_jg6217";
Contig_15	AUGUSTUS	start_codon	663416	663418	.	+	0	transcript_id "file_1_file_1_jg16861.t2"; gene_id "file_1_file_1_jg16861";
Contig_15	AUGUSTUS	CDS	663416	663475	1	+	0	transcript_id "file_1_file_1_jg16861.t2"; gene_id "file_1_file_1_jg16861";
Contig_15	AUGUSTUS	exon	663416	663475	.	+	.	transcript_id "file_1_file_1_jg16861.t2"; gene_id "file_1_file_1_jg16861";
Contig_15	AUGUSTUS	intron	663476	663532	.	+	.	transcript_id "file_1_file_1_jg16861.t2"; gene_id "file_1_file_1_jg16861";
Contig_15	AUGUSTUS	CDS	663533	663619	1	+	0	transcript_id "file_1_file_1_jg16861.t2"; gene_id "file_1_file_1_jg16861";
Contig_15	AUGUSTUS	exon	663533	663619	.	+	.	transcript_id "file_1_file_1_jg16861.t2"; gene_id "file_1_file_1_jg16861";
Contig_15	AUGUSTUS	intron	663620	663676	.	+	.	transcript_id "file_1_file_1_jg16861.t2"; gene_id "file_1_file_1_jg16861";
Contig_15	AUGUSTUS	transcript	663416	663913	.	+	.	transcript_id "file_1_file_1_jg16861.t2"; gene_id "file_1_file_1_jg16861"
Contig_15	AUGUSTUS	CDS	663677	663913	1	+	0	transcript_id "file_1_file_1_jg16861.t2"; gene_id "file_1_file_1_jg16861";
Contig_15	AUGUSTUS	exon	663677	663913	.	+	.	transcript_id "file_1_file_1_jg16861.t2"; gene_id "file_1_file_1_jg16861";
Contig_15	AUGUSTUS	stop_codon	663911	663913	.	+	0	transcript_id "file_1_file_1_jg16861.t2"; gene_id "file_1_file_1_jg16861";
Contig_6	AUGUSTUS	start_codon	930367	930369	.	+	0	transcript_id "file_1_file_1_jg9880.t1"; gene_id "file_1_file_1_jg9880";
Contig_6	AUGUSTUS	CDS	930367	930382	1	+	0	transcript_id "file_1_file_1_jg9880.t1"; gene_id "file_1_file_1_jg9880";
Contig_6	AUGUSTUS	exon	930367	930382	.	+	.	transcript_id "file_1_file_1_jg9880.t1"; gene_id "file_1_file_1_jg9880";
Contig_6	AUGUSTUS	intron	930383	930514	.	+	.	transcript_id "file_1_file_1_jg9880.t1"; gene_id "file_1_file_1_jg9880";
Contig_6	AUGUSTUS	CDS	930515	931695	1	+	2	transcript_id "file_1_file_1_jg9880.t1"; gene_id "file_1_file_1_jg9880";
Contig_6	AUGUSTUS	exon	930515	931695	.	+	.	transcript_id "file_1_file_1_jg9880.t1"; gene_id "file_1_file_1_jg9880";
Contig_6	AUGUSTUS	intron	931696	931753	.	+	.	transcript_id "file_1_file_1_jg9880.t1"; gene_id "file_1_file_1_jg9880";
Contig_6	AUGUSTUS	transcript	930367	931846	.	+	.	transcript_id "file_1_file_1_jg9880.t1"; gene_id "file_1_file_1_jg9880"
Contig_6	AUGUSTUS	gene	930367	931846	.	+	.	jg9880
Contig_6	AUGUSTUS	CDS	931754	931846	1	+	0	transcript_id "file_1_file_1_jg9880.t1"; gene_id "file_1_file_1_jg9880";
Contig_6	AUGUSTUS	exon	931754	931846	.	+	.	transcript_id "file_1_file_1_jg9880.t1"; gene_id "file_1_file_1_jg9880";
Contig_6	AUGUSTUS	stop_codon	931844	931846	.	+	0	transcript_id "file_1_file_1_jg9880.t1"; gene_id "file_1_file_1_jg9880";
Contig_9	AUGUSTUS	stop_codon	2462109	2462111	.	-	0	transcript_id "file_1_file_1_jg5971.t1"; gene_id "file_1_file_1_jg5971";
Contig_9	AUGUSTUS	CDS	2462109	2462429	0.97	-	0	transcript_id "file_1_file_1_jg5971.t1"; gene_id "file_1_file_1_jg5971";
Contig_9	AUGUSTUS	exon	2462109	2462429	.	-	.	transcript_id "file_1_file_1_jg5971.t1"; gene_id "file_1_file_1_jg5971";
Contig_9	AUGUSTUS	intron	2462430	2462482	.	-	.	transcript_id "file_1_file_1_jg5971.t1"; gene_id "file_1_file_1_jg5971";
Contig_9	AUGUSTUS	CDS	2462483	2462589	0.45	-	2	transcript_id "file_1_file_1_jg5971.t1"; gene_id "file_1_file_1_jg5971";
Contig_9	AUGUSTUS	exon	2462483	2462589	.	-	.	transcript_id "file_1_file_1_jg5971.t1"; gene_id "file_1_file_1_jg5971";
Contig_9	AUGUSTUS	intron	2462590	2462763	.	-	.	transcript_id "file_1_file_1_jg5971.t1"; gene_id "file_1_file_1_jg5971";
Contig_9	AUGUSTUS	transcript	2462109	2462821	.	-	.	transcript_id "file_1_file_1_jg5971.t1"; gene_id "file_1_file_1_jg5971"
Contig_9	AUGUSTUS	gene	2462109	2462821	.	-	.	jg5971
Contig_9	AUGUSTUS	CDS	2462764	2462821	1	-	0	transcript_id "file_1_file_1_jg5971.t1"; gene_id "file_1_file_1_jg5971";
Contig_9	AUGUSTUS	exon	2462764	2462821	.	-	.	transcript_id "file_1_file_1_jg5971.t1"; gene_id "file_1_file_1_jg5971";
Contig_9	AUGUSTUS	start_codon	2462819	2462821	.	-	0	transcript_id "file_1_file_1_jg5971.t1"; gene_id "file_1_file_1_jg5971";
Andromeda	AUGUSTUS	stop_codon	18968413	18968415	.	-	0	transcript_id "file_1_file_1_jg8811.t1"; gene_id "file_1_file_1_jg8811";
Andromeda	AUGUSTUS	CDS	18968413	18968721	0.95	-	0	transcript_id "file_1_file_1_jg8811.t1"; gene_id "file_1_file_1_jg8811";
Andromeda	AUGUSTUS	exon	18968413	18968721	.	-	.	transcript_id "file_1_file_1_jg8811.t1"; gene_id "file_1_file_1_jg8811";
Andromeda	AUGUSTUS	transcript	18968413	18968721	.	-	.	transcript_id "file_1_file_1_jg8811.t1"; gene_id "file_1_file_1_jg8811"
Andromeda	AUGUSTUS	gene	18968413	18968721	.	-	.	jg8811
Andromeda	AUGUSTUS	start_codon	18968719	18968721	.	-	0	transcript_id "file_1_file_1_jg8811.t1"; gene_id "file_1_file_1_jg8811";
Andromeda	AUGUSTUS	start_codon	14043497	14043499	.	+	0	transcript_id "file_1_file_1_jg8357.t1"; gene_id "file_1_file_1_jg8357";
Andromeda	AUGUSTUS	CDS	14043497	14043673	1	+	0	transcript_id "file_1_file_1_jg8357.t1"; gene_id "file_1_file_1_jg8357";
Andromeda	AUGUSTUS	exon	14043497	14043673	.	+	.	transcript_id "file_1_file_1_jg8357.t1"; gene_id "file_1_file_1_jg8357";
Andromeda	AUGUSTUS	intron	14043674	14043727	.	+	.	transcript_id "file_1_file_1_jg8357.t1"; gene_id "file_1_file_1_jg8357";
Andromeda	AUGUSTUS	transcript	14043497	14044702	.	+	.	transcript_id "file_1_file_1_jg8357.t1"; gene_id "file_1_file_1_jg8357"
Andromeda	AUGUSTUS	gene	14043497	14044702	.	+	.	jg8357
Andromeda	AUGUSTUS	CDS	14043728	14044702	1	+	0	transcript_id "file_1_file_1_jg8357.t1"; gene_id "file_1_file_1_jg8357";
Andromeda	AUGUSTUS	exon	14043728	14044702	.	+	.	transcript_id "file_1_file_1_jg8357.t1"; gene_id "file_1_file_1_jg8357";
Andromeda	AUGUSTUS	stop_codon	14044700	14044702	.	+	0	transcript_id "file_1_file_1_jg8357.t1"; gene_id "file_1_file_1_jg8357";
Contig_7	AUGUSTUS	CDS	4539169	4539171	1	+	0	transcript_id "file_1_file_1_jg13808.t1"; gene_id "file_1_file_1_jg13808";
Contig_7	AUGUSTUS	exon	4539169	4539171	.	+	.	transcript_id "file_1_file_1_jg13808.t1"; gene_id "file_1_file_1_jg13808";
Contig_7	AUGUSTUS	start_codon	4539169	4539171	.	+	0	transcript_id "file_1_file_1_jg13808.t1"; gene_id "file_1_file_1_jg13808";
Contig_7	AUGUSTUS	intron	4539172	4539238	.	+	.	transcript_id "file_1_file_1_jg13808.t1"; gene_id "file_1_file_1_jg13808";
Contig_7	AUGUSTUS	transcript	4539169	4539781	.	+	.	transcript_id "file_1_file_1_jg13808.t1"; gene_id "file_1_file_1_jg13808"
Contig_7	AUGUSTUS	gene	4539169	4539781	.	+	.	jg13808
Contig_7	AUGUSTUS	CDS	4539239	4539781	1	+	0	transcript_id "file_1_file_1_jg13808.t1"; gene_id "file_1_file_1_jg13808";
Contig_7	AUGUSTUS	exon	4539239	4539781	.	+	.	transcript_id "file_1_file_1_jg13808.t1"; gene_id "file_1_file_1_jg13808";
Contig_7	AUGUSTUS	stop_codon	4539779	4539781	.	+	0	transcript_id "file_1_file_1_jg13808.t1"; gene_id "file_1_file_1_jg13808";
Contig_51	AUGUSTUS	start_codon	795147	795149	.	+	0	transcript_id "file_1_file_1_jg2802.t1"; gene_id "file_1_file_1_jg2802";
Contig_51	AUGUSTUS	CDS	795147	795342	1	+	0	transcript_id "file_1_file_1_jg2802.t1"; gene_id "file_1_file_1_jg2802";
Contig_51	AUGUSTUS	exon	795147	795342	.	+	.	transcript_id "file_1_file_1_jg2802.t1"; gene_id "file_1_file_1_jg2802";
Contig_51	AUGUSTUS	intron	795343	795394	.	+	.	transcript_id "file_1_file_1_jg2802.t1"; gene_id "file_1_file_1_jg2802";
Contig_51	AUGUSTUS	transcript	795147	795678	.	+	.	transcript_id "file_1_file_1_jg2802.t1"; gene_id "file_1_file_1_jg2802"
Contig_51	AUGUSTUS	gene	795147	795678	.	+	.	jg2802
Contig_51	AUGUSTUS	CDS	795395	795678	1	+	2	transcript_id "file_1_file_1_jg2802.t1"; gene_id "file_1_file_1_jg2802";
Contig_51	AUGUSTUS	exon	795395	795678	.	+	.	transcript_id "file_1_file_1_jg2802.t1"; gene_id "file_1_file_1_jg2802";
Contig_51	AUGUSTUS	stop_codon	795676	795678	.	+	0	transcript_id "file_1_file_1_jg2802.t1"; gene_id "file_1_file_1_jg2802";
Draco	AUGUSTUS	stop_codon	4813063	4813065	.	-	0	transcript_id "file_1_file_1_jg15410.t1"; gene_id "file_1_file_1_jg15410";
Draco	AUGUSTUS	CDS	4813063	4813229	1	-	2	transcript_id "file_1_file_1_jg15410.t1"; gene_id "file_1_file_1_jg15410";
Draco	AUGUSTUS	exon	4813063	4813229	.	-	.	transcript_id "file_1_file_1_jg15410.t1"; gene_id "file_1_file_1_jg15410";
Draco	AUGUSTUS	intron	4813230	4813285	.	-	.	transcript_id "file_1_file_1_jg15410.t1"; gene_id "file_1_file_1_jg15410";
Draco	AUGUSTUS	CDS	4813286	4814366	0.98	-	0	transcript_id "file_1_file_1_jg15410.t1"; gene_id "file_1_file_1_jg15410";
Draco	AUGUSTUS	exon	4813286	4814366	.	-	.	transcript_id "file_1_file_1_jg15410.t1"; gene_id "file_1_file_1_jg15410";
Draco	AUGUSTUS	intron	4814367	4814419	.	-	.	transcript_id "file_1_file_1_jg15410.t1"; gene_id "file_1_file_1_jg15410";
Draco	AUGUSTUS	transcript	4813063	4814431	.	-	.	transcript_id "file_1_file_1_jg15410.t1"; gene_id "file_1_file_1_jg15410"
Draco	AUGUSTUS	gene	4813063	4814431	.	-	.	jg15410
Draco	AUGUSTUS	CDS	4814420	4814431	1	-	0	transcript_id "file_1_file_1_jg15410.t1"; gene_id "file_1_file_1_jg15410";
Draco	AUGUSTUS	exon	4814420	4814431	.	-	.	transcript_id "file_1_file_1_jg15410.t1"; gene_id "file_1_file_1_jg15410";
Draco	AUGUSTUS	start_codon	4814429	4814431	.	-	0	transcript_id "file_1_file_1_jg15410.t1"; gene_id "file_1_file_1_jg15410";
Contig_11	AUGUSTUS	start_codon	294748	294750	.	+	0	transcript_id "file_1_file_1_jg3161.t1"; gene_id "file_1_file_1_jg3161";
Contig_11	AUGUSTUS	CDS	294748	294981	0.83	+	0	transcript_id "file_1_file_1_jg3161.t1"; gene_id "file_1_file_1_jg3161";
Contig_11	AUGUSTUS	exon	294748	294981	.	+	.	transcript_id "file_1_file_1_jg3161.t1"; gene_id "file_1_file_1_jg3161";
Contig_11	AUGUSTUS	transcript	294748	294981	.	+	.	transcript_id "file_1_file_1_jg3161.t1"; gene_id "file_1_file_1_jg3161"
Contig_11	AUGUSTUS	gene	294748	294981	.	+	.	jg3161
Contig_11	AUGUSTUS	stop_codon	294979	294981	.	+	0	transcript_id "file_1_file_1_jg3161.t1"; gene_id "file_1_file_1_jg3161";
Andromeda	AUGUSTUS	start_codon	13549384	13549386	.	+	0	transcript_id "file_1_file_1_jg8295.t1"; gene_id "file_1_file_1_jg8295";
Andromeda	AUGUSTUS	CDS	13549384	13549412	1	+	0	transcript_id "file_1_file_1_jg8295.t1"; gene_id "file_1_file_1_jg8295";
Andromeda	AUGUSTUS	exon	13549384	13549412	.	+	.	transcript_id "file_1_file_1_jg8295.t1"; gene_id "file_1_file_1_jg8295";
Andromeda	AUGUSTUS	intron	13549413	13549468	.	+	.	transcript_id "file_1_file_1_jg8295.t1"; gene_id "file_1_file_1_jg8295";
Andromeda	AUGUSTUS	CDS	13549469	13549645	1	+	1	transcript_id "file_1_file_1_jg8295.t1"; gene_id "file_1_file_1_jg8295";
Andromeda	AUGUSTUS	exon	13549469	13549645	.	+	.	transcript_id "file_1_file_1_jg8295.t1"; gene_id "file_1_file_1_jg8295";
Andromeda	AUGUSTUS	intron	13549646	13549705	.	+	.	transcript_id "file_1_file_1_jg8295.t1"; gene_id "file_1_file_1_jg8295";
Andromeda	AUGUSTUS	CDS	13549706	13550238	1	+	1	transcript_id "file_1_file_1_jg8295.t1"; gene_id "file_1_file_1_jg8295";
Andromeda	AUGUSTUS	exon	13549706	13550238	.	+	.	transcript_id "file_1_file_1_jg8295.t1"; gene_id "file_1_file_1_jg8295";
Andromeda	AUGUSTUS	intron	13550239	13550522	.	+	.	transcript_id "file_1_file_1_jg8295.t1"; gene_id "file_1_file_1_jg8295";
Andromeda	AUGUSTUS	transcript	13549384	13550653	.	+	.	transcript_id "file_1_file_1_jg8295.t1"; gene_id "file_1_file_1_jg8295"
Andromeda	AUGUSTUS	gene	13549384	13550653	.	+	.	jg8295
Andromeda	AUGUSTUS	CDS	13550523	13550653	1	+	2	transcript_id "file_1_file_1_jg8295.t1"; gene_id "file_1_file_1_jg8295";
Andromeda	AUGUSTUS	exon	13550523	13550653	.	+	.	transcript_id "file_1_file_1_jg8295.t1"; gene_id "file_1_file_1_jg8295";
Andromeda	AUGUSTUS	stop_codon	13550651	13550653	.	+	0	transcript_id "file_1_file_1_jg8295.t1"; gene_id "file_1_file_1_jg8295";
Contig_8	AUGUSTUS	start_codon	4512104	4512106	.	+	0	transcript_id "file_1_file_1_jg4096.t1"; gene_id "file_1_file_1_jg4096";
Contig_8	AUGUSTUS	CDS	4512104	4512687	1	+	0	transcript_id "file_1_file_1_jg4096.t1"; gene_id "file_1_file_1_jg4096";
Contig_8	AUGUSTUS	exon	4512104	4512687	.	+	.	transcript_id "file_1_file_1_jg4096.t1"; gene_id "file_1_file_1_jg4096";
Contig_8	AUGUSTUS	intron	4512688	4513346	.	+	.	transcript_id "file_1_file_1_jg4096.t1"; gene_id "file_1_file_1_jg4096";
Contig_8	AUGUSTUS	CDS	4513347	4513463	1	+	1	transcript_id "file_1_file_1_jg4096.t1"; gene_id "file_1_file_1_jg4096";
Contig_8	AUGUSTUS	exon	4513347	4513463	.	+	.	transcript_id "file_1_file_1_jg4096.t1"; gene_id "file_1_file_1_jg4096";
Contig_8	AUGUSTUS	intron	4513464	4513517	.	+	.	transcript_id "file_1_file_1_jg4096.t1"; gene_id "file_1_file_1_jg4096";
Contig_8	AUGUSTUS	transcript	4512104	4514166	.	+	.	transcript_id "file_1_file_1_jg4096.t1"; gene_id "file_1_file_1_jg4096"
Contig_8	AUGUSTUS	gene	4512104	4514166	.	+	.	jg4096
Contig_8	AUGUSTUS	CDS	4513518	4514166	1	+	1	transcript_id "file_1_file_1_jg4096.t1"; gene_id "file_1_file_1_jg4096";
Contig_8	AUGUSTUS	exon	4513518	4514166	.	+	.	transcript_id "file_1_file_1_jg4096.t1"; gene_id "file_1_file_1_jg4096";
Contig_8	AUGUSTUS	stop_codon	4514164	4514166	.	+	0	transcript_id "file_1_file_1_jg4096.t1"; gene_id "file_1_file_1_jg4096";
Contig_13	AUGUSTUS	start_codon	2935185	2935187	.	+	0	transcript_id "file_1_file_1_jg5557.t1"; gene_id "file_1_file_1_jg5557";
Contig_13	AUGUSTUS	CDS	2935185	2935645	0.83	+	0	transcript_id "file_1_file_1_jg5557.t1"; gene_id "file_1_file_1_jg5557";
Contig_13	AUGUSTUS	exon	2935185	2935645	.	+	.	transcript_id "file_1_file_1_jg5557.t1"; gene_id "file_1_file_1_jg5557";
Contig_13	AUGUSTUS	intron	2935646	2935710	.	+	.	transcript_id "file_1_file_1_jg5557.t1"; gene_id "file_1_file_1_jg5557";
Contig_13	AUGUSTUS	CDS	2935711	2936097	1	+	1	transcript_id "file_1_file_1_jg5557.t1"; gene_id "file_1_file_1_jg5557";
Contig_13	AUGUSTUS	exon	2935711	2936097	.	+	.	transcript_id "file_1_file_1_jg5557.t1"; gene_id "file_1_file_1_jg5557";
Contig_13	AUGUSTUS	intron	2936098	2936152	.	+	.	transcript_id "file_1_file_1_jg5557.t1"; gene_id "file_1_file_1_jg5557";
Contig_13	AUGUSTUS	CDS	2936153	2936315	1	+	1	transcript_id "file_1_file_1_jg5557.t1"; gene_id "file_1_file_1_jg5557";
Contig_13	AUGUSTUS	exon	2936153	2936315	.	+	.	transcript_id "file_1_file_1_jg5557.t1"; gene_id "file_1_file_1_jg5557";
Contig_13	AUGUSTUS	intron	2936316	2936374	.	+	.	transcript_id "file_1_file_1_jg5557.t1"; gene_id "file_1_file_1_jg5557";
Contig_13	AUGUSTUS	CDS	2936375	2936472	1	+	0	transcript_id "file_1_file_1_jg5557.t1"; gene_id "file_1_file_1_jg5557";
Contig_13	AUGUSTUS	exon	2936375	2936472	.	+	.	transcript_id "file_1_file_1_jg5557.t1"; gene_id "file_1_file_1_jg5557";
Contig_13	AUGUSTUS	intron	2936473	2936530	.	+	.	transcript_id "file_1_file_1_jg5557.t1"; gene_id "file_1_file_1_jg5557";
Contig_13	AUGUSTUS	CDS	2936531	2936611	0.54	+	1	transcript_id "file_1_file_1_jg5557.t1"; gene_id "file_1_file_1_jg5557";
Contig_13	AUGUSTUS	exon	2936531	2936611	.	+	.	transcript_id "file_1_file_1_jg5557.t1"; gene_id "file_1_file_1_jg5557";
Contig_13	AUGUSTUS	intron	2936612	2936661	.	+	.	transcript_id "file_1_file_1_jg5557.t1"; gene_id "file_1_file_1_jg5557";
Contig_13	AUGUSTUS	CDS	2936662	2936806	0.54	+	1	transcript_id "file_1_file_1_jg5557.t1"; gene_id "file_1_file_1_jg5557";
Contig_13	AUGUSTUS	exon	2936662	2936806	.	+	.	transcript_id "file_1_file_1_jg5557.t1"; gene_id "file_1_file_1_jg5557";
Contig_13	AUGUSTUS	intron	2936807	2936869	.	+	.	transcript_id "file_1_file_1_jg5557.t1"; gene_id "file_1_file_1_jg5557";
Contig_13	AUGUSTUS	CDS	2936870	2937007	1	+	0	transcript_id "file_1_file_1_jg5557.t1"; gene_id "file_1_file_1_jg5557";
Contig_13	AUGUSTUS	exon	2936870	2937007	.	+	.	transcript_id "file_1_file_1_jg5557.t1"; gene_id "file_1_file_1_jg5557";
Contig_13	AUGUSTUS	intron	2937008	2937074	.	+	.	transcript_id "file_1_file_1_jg5557.t1"; gene_id "file_1_file_1_jg5557";
Contig_13	AUGUSTUS	CDS	2937075	2937292	1	+	0	transcript_id "file_1_file_1_jg5557.t1"; gene_id "file_1_file_1_jg5557";
Contig_13	AUGUSTUS	exon	2937075	2937292	.	+	.	transcript_id "file_1_file_1_jg5557.t1"; gene_id "file_1_file_1_jg5557";
Contig_13	AUGUSTUS	intron	2937293	2937547	.	+	.	transcript_id "file_1_file_1_jg5557.t1"; gene_id "file_1_file_1_jg5557";
Contig_13	AUGUSTUS	transcript	2935185	2937668	.	+	.	transcript_id "file_1_file_1_jg5557.t1"; gene_id "file_1_file_1_jg5557"
Contig_13	AUGUSTUS	CDS	2937548	2937668	1	+	1	transcript_id "file_1_file_1_jg5557.t1"; gene_id "file_1_file_1_jg5557";
Contig_13	AUGUSTUS	exon	2937548	2937668	.	+	.	transcript_id "file_1_file_1_jg5557.t1"; gene_id "file_1_file_1_jg5557";
Contig_13	AUGUSTUS	stop_codon	2937666	2937668	.	+	0	transcript_id "file_1_file_1_jg5557.t1"; gene_id "file_1_file_1_jg5557";
Draco	AUGUSTUS	stop_codon	7820760	7820762	.	-	0	transcript_id "file_1_file_1_jg15855.t1"; gene_id "file_1_file_1_jg15855";
Draco	AUGUSTUS	CDS	7820760	7821137	1	-	0	transcript_id "file_1_file_1_jg15855.t1"; gene_id "file_1_file_1_jg15855";
Draco	AUGUSTUS	exon	7820760	7821137	.	-	.	transcript_id "file_1_file_1_jg15855.t1"; gene_id "file_1_file_1_jg15855";
Draco	AUGUSTUS	intron	7821138	7821193	.	-	.	transcript_id "file_1_file_1_jg15855.t1"; gene_id "file_1_file_1_jg15855";
Draco	AUGUSTUS	CDS	7821194	7821555	1	-	2	transcript_id "file_1_file_1_jg15855.t1"; gene_id "file_1_file_1_jg15855";
Draco	AUGUSTUS	exon	7821194	7821555	.	-	.	transcript_id "file_1_file_1_jg15855.t1"; gene_id "file_1_file_1_jg15855";
Draco	AUGUSTUS	intron	7821556	7821614	.	-	.	transcript_id "file_1_file_1_jg15855.t1"; gene_id "file_1_file_1_jg15855";
Draco	AUGUSTUS	CDS	7821615	7821867	1	-	0	transcript_id "file_1_file_1_jg15855.t1"; gene_id "file_1_file_1_jg15855";
Draco	AUGUSTUS	exon	7821615	7821867	.	-	.	transcript_id "file_1_file_1_jg15855.t1"; gene_id "file_1_file_1_jg15855";
Draco	AUGUSTUS	intron	7821868	7821926	.	-	.	transcript_id "file_1_file_1_jg15855.t1"; gene_id "file_1_file_1_jg15855";
Draco	AUGUSTUS	CDS	7821927	7822110	1	-	1	transcript_id "file_1_file_1_jg15855.t1"; gene_id "file_1_file_1_jg15855";
Draco	AUGUSTUS	exon	7821927	7822110	.	-	.	transcript_id "file_1_file_1_jg15855.t1"; gene_id "file_1_file_1_jg15855";
Draco	AUGUSTUS	intron	7822111	7822164	.	-	.	transcript_id "file_1_file_1_jg15855.t1"; gene_id "file_1_file_1_jg15855";
Draco	AUGUSTUS	CDS	7822165	7822407	1	-	1	transcript_id "file_1_file_1_jg15855.t1"; gene_id "file_1_file_1_jg15855";
Draco	AUGUSTUS	exon	7822165	7822407	.	-	.	transcript_id "file_1_file_1_jg15855.t1"; gene_id "file_1_file_1_jg15855";
Draco	AUGUSTUS	intron	7822408	7822472	.	-	.	transcript_id "file_1_file_1_jg15855.t1"; gene_id "file_1_file_1_jg15855";
Draco	AUGUSTUS	CDS	7822473	7822805	1	-	1	transcript_id "file_1_file_1_jg15855.t1"; gene_id "file_1_file_1_jg15855";
Draco	AUGUSTUS	exon	7822473	7822805	.	-	.	transcript_id "file_1_file_1_jg15855.t1"; gene_id "file_1_file_1_jg15855";
Draco	AUGUSTUS	intron	7822806	7822866	.	-	.	transcript_id "file_1_file_1_jg15855.t1"; gene_id "file_1_file_1_jg15855";
Draco	AUGUSTUS	CDS	7822867	7822910	1	-	0	transcript_id "file_1_file_1_jg15855.t1"; gene_id "file_1_file_1_jg15855";
Draco	AUGUSTUS	exon	7822867	7822910	.	-	.	transcript_id "file_1_file_1_jg15855.t1"; gene_id "file_1_file_1_jg15855";
Draco	AUGUSTUS	intron	7822911	7822969	.	-	.	transcript_id "file_1_file_1_jg15855.t1"; gene_id "file_1_file_1_jg15855";
Draco	AUGUSTUS	CDS	7822970	7823154	1	-	2	transcript_id "file_1_file_1_jg15855.t1"; gene_id "file_1_file_1_jg15855";
Draco	AUGUSTUS	exon	7822970	7823154	.	-	.	transcript_id "file_1_file_1_jg15855.t1"; gene_id "file_1_file_1_jg15855";
Draco	AUGUSTUS	intron	7823155	7823221	.	-	.	transcript_id "file_1_file_1_jg15855.t1"; gene_id "file_1_file_1_jg15855";
Draco	AUGUSTUS	CDS	7823222	7823649	1	-	1	transcript_id "file_1_file_1_jg15855.t1"; gene_id "file_1_file_1_jg15855";
Draco	AUGUSTUS	exon	7823222	7823649	.	-	.	transcript_id "file_1_file_1_jg15855.t1"; gene_id "file_1_file_1_jg15855";
Draco	AUGUSTUS	intron	7823650	7823706	.	-	.	transcript_id "file_1_file_1_jg15855.t1"; gene_id "file_1_file_1_jg15855";
Draco	AUGUSTUS	CDS	7823707	7823993	1	-	0	transcript_id "file_1_file_1_jg15855.t1"; gene_id "file_1_file_1_jg15855";
Draco	AUGUSTUS	exon	7823707	7823993	.	-	.	transcript_id "file_1_file_1_jg15855.t1"; gene_id "file_1_file_1_jg15855";
Draco	AUGUSTUS	intron	7823994	7824049	.	-	.	transcript_id "file_1_file_1_jg15855.t1"; gene_id "file_1_file_1_jg15855";
Draco	AUGUSTUS	CDS	7824050	7824166	1	-	0	transcript_id "file_1_file_1_jg15855.t1"; gene_id "file_1_file_1_jg15855";
Draco	AUGUSTUS	exon	7824050	7824166	.	-	.	transcript_id "file_1_file_1_jg15855.t1"; gene_id "file_1_file_1_jg15855";
Draco	AUGUSTUS	intron	7824167	7824225	.	-	.	transcript_id "file_1_file_1_jg15855.t1"; gene_id "file_1_file_1_jg15855";
Draco	AUGUSTUS	transcript	7820760	7824282	.	-	.	transcript_id "file_1_file_1_jg15855.t1"; gene_id "file_1_file_1_jg15855"
Draco	AUGUSTUS	gene	7820760	7824282	.	-	.	jg15855
Draco	AUGUSTUS	CDS	7824226	7824282	1	-	0	transcript_id "file_1_file_1_jg15855.t1"; gene_id "file_1_file_1_jg15855";
Draco	AUGUSTUS	exon	7824226	7824282	.	-	.	transcript_id "file_1_file_1_jg15855.t1"; gene_id "file_1_file_1_jg15855";
Draco	AUGUSTUS	start_codon	7824280	7824282	.	-	0	transcript_id "file_1_file_1_jg15855.t1"; gene_id "file_1_file_1_jg15855";
Draco	AUGUSTUS	stop_codon	13011161	13011163	.	-	0	transcript_id "file_1_file_1_jg16532.t1"; gene_id "file_1_file_1_jg16532";
Draco	AUGUSTUS	CDS	13011161	13012010	1	-	1	transcript_id "file_1_file_1_jg16532.t1"; gene_id "file_1_file_1_jg16532";
Draco	AUGUSTUS	exon	13011161	13012010	.	-	.	transcript_id "file_1_file_1_jg16532.t1"; gene_id "file_1_file_1_jg16532";
Draco	AUGUSTUS	intron	13012011	13012267	.	-	.	transcript_id "file_1_file_1_jg16532.t1"; gene_id "file_1_file_1_jg16532";
Draco	AUGUSTUS	CDS	13012268	13012635	1	-	0	transcript_id "file_1_file_1_jg16532.t1"; gene_id "file_1_file_1_jg16532";
Draco	AUGUSTUS	exon	13012268	13012635	.	-	.	transcript_id "file_1_file_1_jg16532.t1"; gene_id "file_1_file_1_jg16532";
Draco	AUGUSTUS	intron	13012636	13012699	.	-	.	transcript_id "file_1_file_1_jg16532.t1"; gene_id "file_1_file_1_jg16532";
Draco	AUGUSTUS	CDS	13012700	13013565	1	-	2	transcript_id "file_1_file_1_jg16532.t1"; gene_id "file_1_file_1_jg16532";
Draco	AUGUSTUS	exon	13012700	13013565	.	-	.	transcript_id "file_1_file_1_jg16532.t1"; gene_id "file_1_file_1_jg16532";
Draco	AUGUSTUS	intron	13013566	13014111	.	-	.	transcript_id "file_1_file_1_jg16532.t1"; gene_id "file_1_file_1_jg16532";
Draco	AUGUSTUS	CDS	13014112	13014202	1	-	0	transcript_id "file_1_file_1_jg16532.t1"; gene_id "file_1_file_1_jg16532";
Draco	AUGUSTUS	exon	13014112	13014202	.	-	.	transcript_id "file_1_file_1_jg16532.t1"; gene_id "file_1_file_1_jg16532";
Draco	AUGUSTUS	intron	13014203	13014258	.	-	.	transcript_id "file_1_file_1_jg16532.t1"; gene_id "file_1_file_1_jg16532";
Draco	AUGUSTUS	CDS	13014259	13014783	1	-	0	transcript_id "file_1_file_1_jg16532.t1"; gene_id "file_1_file_1_jg16532";
Draco	AUGUSTUS	exon	13014259	13014783	.	-	.	transcript_id "file_1_file_1_jg16532.t1"; gene_id "file_1_file_1_jg16532";
Draco	AUGUSTUS	intron	13014784	13014845	.	-	.	transcript_id "file_1_file_1_jg16532.t1"; gene_id "file_1_file_1_jg16532";
Draco	AUGUSTUS	CDS	13014846	13015150	1	-	2	transcript_id "file_1_file_1_jg16532.t1"; gene_id "file_1_file_1_jg16532";
Draco	AUGUSTUS	exon	13014846	13015150	.	-	.	transcript_id "file_1_file_1_jg16532.t1"; gene_id "file_1_file_1_jg16532";
Draco	AUGUSTUS	intron	13015151	13015215	.	-	.	transcript_id "file_1_file_1_jg16532.t1"; gene_id "file_1_file_1_jg16532";
Draco	AUGUSTUS	transcript	13011161	13016110	.	-	.	transcript_id "file_1_file_1_jg16532.t1"; gene_id "file_1_file_1_jg16532"
Draco	AUGUSTUS	gene	13011161	13016110	.	-	.	jg16532
Draco	AUGUSTUS	CDS	13015216	13016110	1	-	0	transcript_id "file_1_file_1_jg16532.t1"; gene_id "file_1_file_1_jg16532";
Draco	AUGUSTUS	exon	13015216	13016110	.	-	.	transcript_id "file_1_file_1_jg16532.t1"; gene_id "file_1_file_1_jg16532";
Draco	AUGUSTUS	start_codon	13016108	13016110	.	-	0	transcript_id "file_1_file_1_jg16532.t1"; gene_id "file_1_file_1_jg16532";
Contig_13	AUGUSTUS	start_codon	1108426	1108428	.	+	0	transcript_id "file_1_file_1_jg5259.t1"; gene_id "file_1_file_1_jg5259";
Contig_13	AUGUSTUS	CDS	1108426	1108441	1	+	0	transcript_id "file_1_file_1_jg5259.t1"; gene_id "file_1_file_1_jg5259";
Contig_13	AUGUSTUS	exon	1108426	1108441	.	+	.	transcript_id "file_1_file_1_jg5259.t1"; gene_id "file_1_file_1_jg5259";
Contig_13	AUGUSTUS	intron	1108442	1108506	.	+	.	transcript_id "file_1_file_1_jg5259.t1"; gene_id "file_1_file_1_jg5259";
Contig_13	AUGUSTUS	CDS	1108507	1108610	0.57	+	2	transcript_id "file_1_file_1_jg5259.t1"; gene_id "file_1_file_1_jg5259";
Contig_13	AUGUSTUS	exon	1108507	1108610	.	+	.	transcript_id "file_1_file_1_jg5259.t1"; gene_id "file_1_file_1_jg5259";
Contig_13	AUGUSTUS	intron	1108611	1108675	.	+	.	transcript_id "file_1_file_1_jg5259.t1"; gene_id "file_1_file_1_jg5259";
Contig_13	AUGUSTUS	CDS	1108676	1108930	0.57	+	0	transcript_id "file_1_file_1_jg5259.t1"; gene_id "file_1_file_1_jg5259";
Contig_13	AUGUSTUS	exon	1108676	1108930	.	+	.	transcript_id "file_1_file_1_jg5259.t1"; gene_id "file_1_file_1_jg5259";
Contig_13	AUGUSTUS	intron	1108931	1109817	.	+	.	transcript_id "file_1_file_1_jg5259.t1"; gene_id "file_1_file_1_jg5259";
Contig_13	AUGUSTUS	CDS	1109818	1110078	1	+	0	transcript_id "file_1_file_1_jg5259.t1"; gene_id "file_1_file_1_jg5259";
Contig_13	AUGUSTUS	exon	1109818	1110078	.	+	.	transcript_id "file_1_file_1_jg5259.t1"; gene_id "file_1_file_1_jg5259";
Contig_13	AUGUSTUS	intron	1110079	1110175	.	+	.	transcript_id "file_1_file_1_jg5259.t1"; gene_id "file_1_file_1_jg5259";
Contig_13	AUGUSTUS	CDS	1110176	1110313	0.94	+	0	transcript_id "file_1_file_1_jg5259.t1"; gene_id "file_1_file_1_jg5259";
Contig_13	AUGUSTUS	exon	1110176	1110313	.	+	.	transcript_id "file_1_file_1_jg5259.t1"; gene_id "file_1_file_1_jg5259";
Contig_13	AUGUSTUS	intron	1110314	1110399	.	+	.	transcript_id "file_1_file_1_jg5259.t1"; gene_id "file_1_file_1_jg5259";
Contig_13	AUGUSTUS	CDS	1110400	1110441	0.98	+	0	transcript_id "file_1_file_1_jg5259.t1"; gene_id "file_1_file_1_jg5259";
Contig_13	AUGUSTUS	exon	1110400	1110441	.	+	.	transcript_id "file_1_file_1_jg5259.t1"; gene_id "file_1_file_1_jg5259";
Contig_13	AUGUSTUS	intron	1110442	1110511	.	+	.	transcript_id "file_1_file_1_jg5259.t1"; gene_id "file_1_file_1_jg5259";
Contig_13	AUGUSTUS	CDS	1110512	1110753	1	+	0	transcript_id "file_1_file_1_jg5259.t1"; gene_id "file_1_file_1_jg5259";
Contig_13	AUGUSTUS	exon	1110512	1110753	.	+	.	transcript_id "file_1_file_1_jg5259.t1"; gene_id "file_1_file_1_jg5259";
Contig_13	AUGUSTUS	intron	1110754	1110935	.	+	.	transcript_id "file_1_file_1_jg5259.t1"; gene_id "file_1_file_1_jg5259";
Contig_13	AUGUSTUS	transcript	1108426	1111545	.	+	.	transcript_id "file_1_file_1_jg5259.t1"; gene_id "file_1_file_1_jg5259"
Contig_13	AUGUSTUS	gene	1108426	1111545	.	+	.	jg5259
Contig_13	AUGUSTUS	CDS	1110936	1111545	1	+	1	transcript_id "file_1_file_1_jg5259.t1"; gene_id "file_1_file_1_jg5259";
Contig_13	AUGUSTUS	exon	1110936	1111545	.	+	.	transcript_id "file_1_file_1_jg5259.t1"; gene_id "file_1_file_1_jg5259";
Contig_13	AUGUSTUS	stop_codon	1111543	1111545	.	+	0	transcript_id "file_1_file_1_jg5259.t1"; gene_id "file_1_file_1_jg5259";
Contig_10	AUGUSTUS	start_codon	2046099	2046101	.	+	0	transcript_id "file_1_file_1_jg2487.t1"; gene_id "file_1_file_1_jg2487";
Contig_10	AUGUSTUS	CDS	2046099	2046159	1	+	0	transcript_id "file_1_file_1_jg2487.t1"; gene_id "file_1_file_1_jg2487";
Contig_10	AUGUSTUS	exon	2046099	2046159	.	+	.	transcript_id "file_1_file_1_jg2487.t1"; gene_id "file_1_file_1_jg2487";
Contig_10	AUGUSTUS	intron	2046160	2048199	.	+	.	transcript_id "file_1_file_1_jg2487.t1"; gene_id "file_1_file_1_jg2487";
Contig_10	AUGUSTUS	CDS	2048200	2048306	1	+	2	transcript_id "file_1_file_1_jg2487.t1"; gene_id "file_1_file_1_jg2487";
Contig_10	AUGUSTUS	exon	2048200	2048306	.	+	.	transcript_id "file_1_file_1_jg2487.t1"; gene_id "file_1_file_1_jg2487";
Contig_10	AUGUSTUS	intron	2048307	2050113	.	+	.	transcript_id "file_1_file_1_jg2487.t1"; gene_id "file_1_file_1_jg2487";
Contig_10	AUGUSTUS	CDS	2050114	2050281	1	+	0	transcript_id "file_1_file_1_jg2487.t1"; gene_id "file_1_file_1_jg2487";
Contig_10	AUGUSTUS	exon	2050114	2050281	.	+	.	transcript_id "file_1_file_1_jg2487.t1"; gene_id "file_1_file_1_jg2487";
Contig_10	AUGUSTUS	intron	2050282	2050368	.	+	.	transcript_id "file_1_file_1_jg2487.t1"; gene_id "file_1_file_1_jg2487";
Contig_10	AUGUSTUS	CDS	2050369	2050508	1	+	0	transcript_id "file_1_file_1_jg2487.t1"; gene_id "file_1_file_1_jg2487";
Contig_10	AUGUSTUS	exon	2050369	2050508	.	+	.	transcript_id "file_1_file_1_jg2487.t1"; gene_id "file_1_file_1_jg2487";
Contig_10	AUGUSTUS	intron	2050509	2050569	.	+	.	transcript_id "file_1_file_1_jg2487.t1"; gene_id "file_1_file_1_jg2487";
Contig_10	AUGUSTUS	CDS	2050570	2050593	0.84	+	1	transcript_id "file_1_file_1_jg2487.t1"; gene_id "file_1_file_1_jg2487";
Contig_10	AUGUSTUS	exon	2050570	2050593	.	+	.	transcript_id "file_1_file_1_jg2487.t1"; gene_id "file_1_file_1_jg2487";
Contig_10	AUGUSTUS	intron	2050594	2050684	.	+	.	transcript_id "file_1_file_1_jg2487.t1"; gene_id "file_1_file_1_jg2487";
Contig_10	AUGUSTUS	transcript	2046099	2050691	.	+	.	transcript_id "file_1_file_1_jg2487.t1"; gene_id "file_1_file_1_jg2487"
Contig_10	AUGUSTUS	gene	2046099	2050691	.	+	.	jg2487
Contig_10	AUGUSTUS	CDS	2050685	2050691	0.84	+	1	transcript_id "file_1_file_1_jg2487.t1"; gene_id "file_1_file_1_jg2487";
Contig_10	AUGUSTUS	exon	2050685	2050691	.	+	.	transcript_id "file_1_file_1_jg2487.t1"; gene_id "file_1_file_1_jg2487";
Contig_10	AUGUSTUS	stop_codon	2050689	2050691	.	+	0	transcript_id "file_1_file_1_jg2487.t1"; gene_id "file_1_file_1_jg2487";
Gemini	AUGUSTUS	start_codon	9361810	9361812	.	+	0	transcript_id "file_1_file_1_jg1016.t1"; gene_id "file_1_file_1_jg1016";
Gemini	AUGUSTUS	CDS	9361810	9363818	1	+	0	transcript_id "file_1_file_1_jg1016.t1"; gene_id "file_1_file_1_jg1016";
Gemini	AUGUSTUS	exon	9361810	9363818	.	+	.	transcript_id "file_1_file_1_jg1016.t1"; gene_id "file_1_file_1_jg1016";
Gemini	AUGUSTUS	intron	9363819	9363954	.	+	.	transcript_id "file_1_file_1_jg1016.t1"; gene_id "file_1_file_1_jg1016";
Gemini	AUGUSTUS	CDS	9363955	9364919	1	+	1	transcript_id "file_1_file_1_jg1016.t1"; gene_id "file_1_file_1_jg1016";
Gemini	AUGUSTUS	exon	9363955	9364919	.	+	.	transcript_id "file_1_file_1_jg1016.t1"; gene_id "file_1_file_1_jg1016";
Gemini	AUGUSTUS	intron	9364920	9365093	.	+	.	transcript_id "file_1_file_1_jg1016.t1"; gene_id "file_1_file_1_jg1016";
Gemini	AUGUSTUS	transcript	9361810	9366001	.	+	.	transcript_id "file_1_file_1_jg1016.t1"; gene_id "file_1_file_1_jg1016"
Gemini	AUGUSTUS	gene	9361810	9366001	.	+	.	jg1016
Gemini	AUGUSTUS	CDS	9365094	9366001	1	+	2	transcript_id "file_1_file_1_jg1016.t1"; gene_id "file_1_file_1_jg1016";
Gemini	AUGUSTUS	exon	9365094	9366001	.	+	.	transcript_id "file_1_file_1_jg1016.t1"; gene_id "file_1_file_1_jg1016";
Gemini	AUGUSTUS	stop_codon	9365999	9366001	.	+	0	transcript_id "file_1_file_1_jg1016.t1"; gene_id "file_1_file_1_jg1016";
Contig_9	AUGUSTUS	start_codon	2529910	2529912	.	+	0	transcript_id "file_1_file_1_jg5985.t1"; gene_id "file_1_file_1_jg5985";
Contig_9	AUGUSTUS	CDS	2529910	2531247	1	+	0	transcript_id "file_1_file_1_jg5985.t1"; gene_id "file_1_file_1_jg5985";
Contig_9	AUGUSTUS	exon	2529910	2531247	.	+	.	transcript_id "file_1_file_1_jg5985.t1"; gene_id "file_1_file_1_jg5985";
Contig_9	AUGUSTUS	transcript	2529910	2531247	.	+	.	transcript_id "file_1_file_1_jg5985.t1"; gene_id "file_1_file_1_jg5985"
Contig_9	AUGUSTUS	gene	2529910	2531247	.	+	.	jg5985
Contig_9	AUGUSTUS	stop_codon	2531245	2531247	.	+	0	transcript_id "file_1_file_1_jg5985.t1"; gene_id "file_1_file_1_jg5985";
Contig_6	AUGUSTUS	start_codon	926880	926882	.	+	0	transcript_id "file_1_file_1_jg9877.t1"; gene_id "file_1_file_1_jg9877";
Contig_6	AUGUSTUS	CDS	926880	926889	1	+	0	transcript_id "file_1_file_1_jg9877.t1"; gene_id "file_1_file_1_jg9877";
Contig_6	AUGUSTUS	exon	926880	926889	.	+	.	transcript_id "file_1_file_1_jg9877.t1"; gene_id "file_1_file_1_jg9877";
Contig_6	AUGUSTUS	intron	926890	926949	.	+	.	transcript_id "file_1_file_1_jg9877.t1"; gene_id "file_1_file_1_jg9877";
Contig_6	AUGUSTUS	CDS	926950	926988	1	+	2	transcript_id "file_1_file_1_jg9877.t1"; gene_id "file_1_file_1_jg9877";
Contig_6	AUGUSTUS	exon	926950	926988	.	+	.	transcript_id "file_1_file_1_jg9877.t1"; gene_id "file_1_file_1_jg9877";
Contig_6	AUGUSTUS	intron	926989	927041	.	+	.	transcript_id "file_1_file_1_jg9877.t1"; gene_id "file_1_file_1_jg9877";
Contig_6	AUGUSTUS	CDS	927042	927097	1	+	2	transcript_id "file_1_file_1_jg9877.t1"; gene_id "file_1_file_1_jg9877";
Contig_6	AUGUSTUS	exon	927042	927097	.	+	.	transcript_id "file_1_file_1_jg9877.t1"; gene_id "file_1_file_1_jg9877";
Contig_6	AUGUSTUS	intron	927098	927160	.	+	.	transcript_id "file_1_file_1_jg9877.t1"; gene_id "file_1_file_1_jg9877";
Contig_6	AUGUSTUS	CDS	927161	927277	0.68	+	0	transcript_id "file_1_file_1_jg9877.t1"; gene_id "file_1_file_1_jg9877";
Contig_6	AUGUSTUS	exon	927161	927277	.	+	.	transcript_id "file_1_file_1_jg9877.t1"; gene_id "file_1_file_1_jg9877";
Contig_6	AUGUSTUS	intron	927278	927326	.	+	.	transcript_id "file_1_file_1_jg9877.t1"; gene_id "file_1_file_1_jg9877";
Contig_6	AUGUSTUS	CDS	927327	927489	0.68	+	0	transcript_id "file_1_file_1_jg9877.t1"; gene_id "file_1_file_1_jg9877";
Contig_6	AUGUSTUS	exon	927327	927489	.	+	.	transcript_id "file_1_file_1_jg9877.t1"; gene_id "file_1_file_1_jg9877";
Contig_6	AUGUSTUS	intron	927490	927549	.	+	.	transcript_id "file_1_file_1_jg9877.t1"; gene_id "file_1_file_1_jg9877";
Contig_6	AUGUSTUS	CDS	927550	927751	1	+	2	transcript_id "file_1_file_1_jg9877.t1"; gene_id "file_1_file_1_jg9877";
Contig_6	AUGUSTUS	exon	927550	927751	.	+	.	transcript_id "file_1_file_1_jg9877.t1"; gene_id "file_1_file_1_jg9877";
Contig_6	AUGUSTUS	intron	927752	927806	.	+	.	transcript_id "file_1_file_1_jg9877.t1"; gene_id "file_1_file_1_jg9877";
Contig_6	AUGUSTUS	transcript	926880	927837	.	+	.	transcript_id "file_1_file_1_jg9877.t1"; gene_id "file_1_file_1_jg9877"
Contig_6	AUGUSTUS	gene	926880	927837	.	+	.	jg9877
Contig_6	AUGUSTUS	CDS	927807	927837	1	+	1	transcript_id "file_1_file_1_jg9877.t1"; gene_id "file_1_file_1_jg9877";
Contig_6	AUGUSTUS	exon	927807	927837	.	+	.	transcript_id "file_1_file_1_jg9877.t1"; gene_id "file_1_file_1_jg9877";
Contig_6	AUGUSTUS	stop_codon	927835	927837	.	+	0	transcript_id "file_1_file_1_jg9877.t1"; gene_id "file_1_file_1_jg9877";
Contig_10	AUGUSTUS	start_codon	2887461	2887463	.	+	0	transcript_id "file_1_file_1_jg2602.t1"; gene_id "file_1_file_1_jg2602";
Contig_10	AUGUSTUS	CDS	2887461	2887585	0.83	+	0	transcript_id "file_1_file_1_jg2602.t1"; gene_id "file_1_file_1_jg2602";
Contig_10	AUGUSTUS	exon	2887461	2887585	.	+	.	transcript_id "file_1_file_1_jg2602.t1"; gene_id "file_1_file_1_jg2602";
Contig_10	AUGUSTUS	intron	2887586	2887637	.	+	.	transcript_id "file_1_file_1_jg2602.t1"; gene_id "file_1_file_1_jg2602";
Contig_10	AUGUSTUS	transcript	2887461	2887773	.	+	.	transcript_id "file_1_file_1_jg2602.t1"; gene_id "file_1_file_1_jg2602"
Contig_10	AUGUSTUS	gene	2887461	2887773	.	+	.	jg2602
Contig_10	AUGUSTUS	CDS	2887638	2887773	0.87	+	1	transcript_id "file_1_file_1_jg2602.t1"; gene_id "file_1_file_1_jg2602";
Contig_10	AUGUSTUS	exon	2887638	2887773	.	+	.	transcript_id "file_1_file_1_jg2602.t1"; gene_id "file_1_file_1_jg2602";
Contig_10	AUGUSTUS	stop_codon	2887771	2887773	.	+	0	transcript_id "file_1_file_1_jg2602.t1"; gene_id "file_1_file_1_jg2602";
Cepheus	AUGUSTUS	stop_codon	11662660	11662662	.	-	0	transcript_id "file_1_file_1_jg11872.t1"; gene_id "file_1_file_1_jg11872";
Cepheus	AUGUSTUS	CDS	11662660	11663046	1	-	0	transcript_id "file_1_file_1_jg11872.t1"; gene_id "file_1_file_1_jg11872";
Cepheus	AUGUSTUS	exon	11662660	11663046	.	-	.	transcript_id "file_1_file_1_jg11872.t1"; gene_id "file_1_file_1_jg11872";
Cepheus	AUGUSTUS	intron	11663047	11663769	.	-	.	transcript_id "file_1_file_1_jg11872.t1"; gene_id "file_1_file_1_jg11872";
Cepheus	AUGUSTUS	transcript	11662660	11663979	.	-	.	transcript_id "file_1_file_1_jg11872.t1"; gene_id "file_1_file_1_jg11872"
Cepheus	AUGUSTUS	gene	11662660	11663979	.	-	.	jg11872
Cepheus	AUGUSTUS	CDS	11663770	11663979	1	-	0	transcript_id "file_1_file_1_jg11872.t1"; gene_id "file_1_file_1_jg11872";
Cepheus	AUGUSTUS	exon	11663770	11663979	.	-	.	transcript_id "file_1_file_1_jg11872.t1"; gene_id "file_1_file_1_jg11872";
Cepheus	AUGUSTUS	start_codon	11663977	11663979	.	-	0	transcript_id "file_1_file_1_jg11872.t1"; gene_id "file_1_file_1_jg11872";
Cepheus	AUGUSTUS	stop_codon	7242510	7242512	.	-	0	transcript_id "file_1_file_1_jg11327.t1"; gene_id "file_1_file_1_jg11327";
Cepheus	AUGUSTUS	CDS	7242510	7242914	1	-	0	transcript_id "file_1_file_1_jg11327.t1"; gene_id "file_1_file_1_jg11327";
Cepheus	AUGUSTUS	exon	7242510	7242914	.	-	.	transcript_id "file_1_file_1_jg11327.t1"; gene_id "file_1_file_1_jg11327";
Cepheus	AUGUSTUS	transcript	7242510	7242914	.	-	.	transcript_id "file_1_file_1_jg11327.t1"; gene_id "file_1_file_1_jg11327"
Cepheus	AUGUSTUS	gene	7242510	7242914	.	-	.	jg11327
Cepheus	AUGUSTUS	start_codon	7242912	7242914	.	-	0	transcript_id "file_1_file_1_jg11327.t1"; gene_id "file_1_file_1_jg11327";
Andromeda	AUGUSTUS	CDS	9796392	9796394	1	+	0	transcript_id "file_1_file_1_jg7941.t1"; gene_id "file_1_file_1_jg7941";
Andromeda	AUGUSTUS	exon	9796392	9796394	.	+	.	transcript_id "file_1_file_1_jg7941.t1"; gene_id "file_1_file_1_jg7941";
Andromeda	AUGUSTUS	start_codon	9796392	9796394	.	+	0	transcript_id "file_1_file_1_jg7941.t1"; gene_id "file_1_file_1_jg7941";
Andromeda	AUGUSTUS	intron	9796395	9796978	.	+	.	transcript_id "file_1_file_1_jg7941.t1"; gene_id "file_1_file_1_jg7941";
Andromeda	AUGUSTUS	CDS	9796979	9797193	1	+	0	transcript_id "file_1_file_1_jg7941.t1"; gene_id "file_1_file_1_jg7941";
Andromeda	AUGUSTUS	exon	9796979	9797193	.	+	.	transcript_id "file_1_file_1_jg7941.t1"; gene_id "file_1_file_1_jg7941";
Andromeda	AUGUSTUS	intron	9797194	9797264	.	+	.	transcript_id "file_1_file_1_jg7941.t1"; gene_id "file_1_file_1_jg7941";
Andromeda	AUGUSTUS	CDS	9797265	9797792	1	+	1	transcript_id "file_1_file_1_jg7941.t1"; gene_id "file_1_file_1_jg7941";
Andromeda	AUGUSTUS	exon	9797265	9797792	.	+	.	transcript_id "file_1_file_1_jg7941.t1"; gene_id "file_1_file_1_jg7941";
Andromeda	AUGUSTUS	intron	9797793	9798303	.	+	.	transcript_id "file_1_file_1_jg7941.t1"; gene_id "file_1_file_1_jg7941";
Andromeda	AUGUSTUS	CDS	9798304	9799000	1	+	1	transcript_id "file_1_file_1_jg7941.t1"; gene_id "file_1_file_1_jg7941";
Andromeda	AUGUSTUS	exon	9798304	9799000	.	+	.	transcript_id "file_1_file_1_jg7941.t1"; gene_id "file_1_file_1_jg7941";
Andromeda	AUGUSTUS	intron	9799001	9799097	.	+	.	transcript_id "file_1_file_1_jg7941.t1"; gene_id "file_1_file_1_jg7941";
Andromeda	AUGUSTUS	transcript	9796392	9800189	.	+	.	transcript_id "file_1_file_1_jg7941.t1"; gene_id "file_1_file_1_jg7941"
Andromeda	AUGUSTUS	gene	9796392	9800189	.	+	.	jg7941
Andromeda	AUGUSTUS	CDS	9799098	9800189	1	+	0	transcript_id "file_1_file_1_jg7941.t1"; gene_id "file_1_file_1_jg7941";
Andromeda	AUGUSTUS	exon	9799098	9800189	.	+	.	transcript_id "file_1_file_1_jg7941.t1"; gene_id "file_1_file_1_jg7941";
Andromeda	AUGUSTUS	stop_codon	9800187	9800189	.	+	0	transcript_id "file_1_file_1_jg7941.t1"; gene_id "file_1_file_1_jg7941";
Draco	AUGUSTUS	start_codon	11276384	11276386	.	+	0	transcript_id "file_1_file_1_jg16320.t1"; gene_id "file_1_file_1_jg16320";
Draco	AUGUSTUS	CDS	11276384	11276524	1	+	0	transcript_id "file_1_file_1_jg16320.t1"; gene_id "file_1_file_1_jg16320";
Draco	AUGUSTUS	exon	11276384	11276524	.	+	.	transcript_id "file_1_file_1_jg16320.t1"; gene_id "file_1_file_1_jg16320";
Draco	AUGUSTUS	intron	11276525	11276587	.	+	.	transcript_id "file_1_file_1_jg16320.t1"; gene_id "file_1_file_1_jg16320";
Draco	AUGUSTUS	transcript	11276384	11276773	.	+	.	transcript_id "file_1_file_1_jg16320.t1"; gene_id "file_1_file_1_jg16320"
Draco	AUGUSTUS	gene	11276384	11276773	.	+	.	jg16320
Draco	AUGUSTUS	CDS	11276588	11276773	1	+	0	transcript_id "file_1_file_1_jg16320.t1"; gene_id "file_1_file_1_jg16320";
Draco	AUGUSTUS	exon	11276588	11276773	.	+	.	transcript_id "file_1_file_1_jg16320.t1"; gene_id "file_1_file_1_jg16320";
Draco	AUGUSTUS	stop_codon	11276771	11276773	.	+	0	transcript_id "file_1_file_1_jg16320.t1"; gene_id "file_1_file_1_jg16320";
Cepheus	AUGUSTUS	start_codon	22075704	22075706	.	+	0	transcript_id "file_1_file_1_jg13181.t1"; gene_id "file_1_file_1_jg13181";
Cepheus	AUGUSTUS	CDS	22075704	22076473	1	+	0	transcript_id "file_1_file_1_jg13181.t1"; gene_id "file_1_file_1_jg13181";
Cepheus	AUGUSTUS	exon	22075704	22076473	.	+	.	transcript_id "file_1_file_1_jg13181.t1"; gene_id "file_1_file_1_jg13181";
Cepheus	AUGUSTUS	intron	22076474	22078601	.	+	.	transcript_id "file_1_file_1_jg13181.t1"; gene_id "file_1_file_1_jg13181";
Cepheus	AUGUSTUS	CDS	22078602	22078660	0.99	+	1	transcript_id "file_1_file_1_jg13181.t1"; gene_id "file_1_file_1_jg13181";
Cepheus	AUGUSTUS	exon	22078602	22078660	.	+	.	transcript_id "file_1_file_1_jg13181.t1"; gene_id "file_1_file_1_jg13181";
Cepheus	AUGUSTUS	intron	22078661	22078731	.	+	.	transcript_id "file_1_file_1_jg13181.t1"; gene_id "file_1_file_1_jg13181";
Cepheus	AUGUSTUS	transcript	22075704	22079201	.	+	.	transcript_id "file_1_file_1_jg13181.t1"; gene_id "file_1_file_1_jg13181"
Cepheus	AUGUSTUS	gene	22075704	22079201	.	+	.	jg13181
Cepheus	AUGUSTUS	CDS	22078732	22079201	0.96	+	2	transcript_id "file_1_file_1_jg13181.t1"; gene_id "file_1_file_1_jg13181";
Cepheus	AUGUSTUS	exon	22078732	22079201	.	+	.	transcript_id "file_1_file_1_jg13181.t1"; gene_id "file_1_file_1_jg13181";
Cepheus	AUGUSTUS	stop_codon	22079199	22079201	.	+	0	transcript_id "file_1_file_1_jg13181.t1"; gene_id "file_1_file_1_jg13181";
Contig_7	AUGUSTUS	start_codon	2569694	2569696	.	+	0	transcript_id "file_1_file_1_jg13585.t2"; gene_id "file_1_file_1_jg13585";
Contig_7	AUGUSTUS	CDS	2569694	2569751	1	+	0	transcript_id "file_1_file_1_jg13585.t2"; gene_id "file_1_file_1_jg13585";
Contig_7	AUGUSTUS	exon	2569694	2569751	.	+	.	transcript_id "file_1_file_1_jg13585.t2"; gene_id "file_1_file_1_jg13585";
Contig_7	AUGUSTUS	intron	2569752	2570639	.	+	.	transcript_id "file_1_file_1_jg13585.t2"; gene_id "file_1_file_1_jg13585";
Contig_7	AUGUSTUS	CDS	2570640	2570753	1	+	2	transcript_id "file_1_file_1_jg13585.t2"; gene_id "file_1_file_1_jg13585";
Contig_7	AUGUSTUS	exon	2570640	2570753	.	+	.	transcript_id "file_1_file_1_jg13585.t2"; gene_id "file_1_file_1_jg13585";
Contig_7	AUGUSTUS	intron	2570754	2572054	.	+	.	transcript_id "file_1_file_1_jg13585.t2"; gene_id "file_1_file_1_jg13585";
Contig_7	AUGUSTUS	transcript	2569694	2572527	.	+	.	transcript_id "file_1_file_1_jg13585.t2"; gene_id "file_1_file_1_jg13585"
Contig_7	AUGUSTUS	CDS	2572055	2572527	1	+	2	transcript_id "file_1_file_1_jg13585.t2"; gene_id "file_1_file_1_jg13585";
Contig_7	AUGUSTUS	exon	2572055	2572527	.	+	.	transcript_id "file_1_file_1_jg13585.t2"; gene_id "file_1_file_1_jg13585";
Contig_7	AUGUSTUS	stop_codon	2572525	2572527	.	+	0	transcript_id "file_1_file_1_jg13585.t2"; gene_id "file_1_file_1_jg13585";
Andromeda	AUGUSTUS	stop_codon	20865974	20865976	.	-	0	transcript_id "file_1_file_1_jg9048.t1"; gene_id "file_1_file_1_jg9048";
Andromeda	AUGUSTUS	CDS	20865974	20866067	1	-	1	transcript_id "file_1_file_1_jg9048.t1"; gene_id "file_1_file_1_jg9048";
Andromeda	AUGUSTUS	exon	20865974	20866067	.	-	.	transcript_id "file_1_file_1_jg9048.t1"; gene_id "file_1_file_1_jg9048";
Andromeda	AUGUSTUS	intron	20866068	20866652	.	-	.	transcript_id "file_1_file_1_jg9048.t1"; gene_id "file_1_file_1_jg9048";
Andromeda	AUGUSTUS	CDS	20866653	20866960	1	-	0	transcript_id "file_1_file_1_jg9048.t1"; gene_id "file_1_file_1_jg9048";
Andromeda	AUGUSTUS	exon	20866653	20866960	.	-	.	transcript_id "file_1_file_1_jg9048.t1"; gene_id "file_1_file_1_jg9048";
Andromeda	AUGUSTUS	intron	20866961	20867023	.	-	.	transcript_id "file_1_file_1_jg9048.t1"; gene_id "file_1_file_1_jg9048";
Andromeda	AUGUSTUS	CDS	20867024	20867833	1	-	0	transcript_id "file_1_file_1_jg9048.t1"; gene_id "file_1_file_1_jg9048";
Andromeda	AUGUSTUS	exon	20867024	20867833	.	-	.	transcript_id "file_1_file_1_jg9048.t1"; gene_id "file_1_file_1_jg9048";
Andromeda	AUGUSTUS	intron	20867834	20868004	.	-	.	transcript_id "file_1_file_1_jg9048.t1"; gene_id "file_1_file_1_jg9048";
Andromeda	AUGUSTUS	transcript	20865974	20868070	.	-	.	transcript_id "file_1_file_1_jg9048.t1"; gene_id "file_1_file_1_jg9048"
Andromeda	AUGUSTUS	gene	20865974	20868070	.	-	.	jg9048
Andromeda	AUGUSTUS	CDS	20868005	20868070	1	-	0	transcript_id "file_1_file_1_jg9048.t1"; gene_id "file_1_file_1_jg9048";
Andromeda	AUGUSTUS	exon	20868005	20868070	.	-	.	transcript_id "file_1_file_1_jg9048.t1"; gene_id "file_1_file_1_jg9048";
Andromeda	AUGUSTUS	start_codon	20868068	20868070	.	-	0	transcript_id "file_1_file_1_jg9048.t1"; gene_id "file_1_file_1_jg9048";
Gemini	AUGUSTUS	stop_codon	5659385	5659387	.	-	0	transcript_id "file_1_file_1_jg605.t1"; gene_id "file_1_file_1_jg605";
Gemini	AUGUSTUS	CDS	5659385	5659689	1	-	2	transcript_id "file_1_file_1_jg605.t1"; gene_id "file_1_file_1_jg605";
Gemini	AUGUSTUS	exon	5659385	5659689	.	-	.	transcript_id "file_1_file_1_jg605.t1"; gene_id "file_1_file_1_jg605";
Gemini	AUGUSTUS	intron	5659690	5659744	.	-	.	transcript_id "file_1_file_1_jg605.t1"; gene_id "file_1_file_1_jg605";
Gemini	AUGUSTUS	CDS	5659745	5659890	1	-	1	transcript_id "file_1_file_1_jg605.t1"; gene_id "file_1_file_1_jg605";
Gemini	AUGUSTUS	exon	5659745	5659890	.	-	.	transcript_id "file_1_file_1_jg605.t1"; gene_id "file_1_file_1_jg605";
Gemini	AUGUSTUS	intron	5659891	5660327	.	-	.	transcript_id "file_1_file_1_jg605.t1"; gene_id "file_1_file_1_jg605";
Gemini	AUGUSTUS	CDS	5660328	5660803	1	-	0	transcript_id "file_1_file_1_jg605.t1"; gene_id "file_1_file_1_jg605";
Gemini	AUGUSTUS	exon	5660328	5660803	.	-	.	transcript_id "file_1_file_1_jg605.t1"; gene_id "file_1_file_1_jg605";
Gemini	AUGUSTUS	intron	5660804	5660922	.	-	.	transcript_id "file_1_file_1_jg605.t1"; gene_id "file_1_file_1_jg605";
Gemini	AUGUSTUS	CDS	5660923	5661315	1	-	0	transcript_id "file_1_file_1_jg605.t1"; gene_id "file_1_file_1_jg605";
Gemini	AUGUSTUS	exon	5660923	5661315	.	-	.	transcript_id "file_1_file_1_jg605.t1"; gene_id "file_1_file_1_jg605";
Gemini	AUGUSTUS	intron	5661316	5661584	.	-	.	transcript_id "file_1_file_1_jg605.t1"; gene_id "file_1_file_1_jg605";
Gemini	AUGUSTUS	transcript	5659385	5662151	.	-	.	transcript_id "file_1_file_1_jg605.t1"; gene_id "file_1_file_1_jg605"
Gemini	AUGUSTUS	gene	5659385	5662151	.	-	.	jg605
Gemini	AUGUSTUS	CDS	5661585	5662151	1	-	0	transcript_id "file_1_file_1_jg605.t1"; gene_id "file_1_file_1_jg605";
Gemini	AUGUSTUS	exon	5661585	5662151	.	-	.	transcript_id "file_1_file_1_jg605.t1"; gene_id "file_1_file_1_jg605";
Gemini	AUGUSTUS	start_codon	5662149	5662151	.	-	0	transcript_id "file_1_file_1_jg605.t1"; gene_id "file_1_file_1_jg605";
Gemini	AUGUSTUS	stop_codon	13243278	13243280	.	-	0	transcript_id "file_1_file_1_jg1368.t1"; gene_id "file_1_file_1_jg1368";
Gemini	AUGUSTUS	CDS	13243278	13243381	1	-	2	transcript_id "file_1_file_1_jg1368.t1"; gene_id "file_1_file_1_jg1368";
Gemini	AUGUSTUS	exon	13243278	13243381	.	-	.	transcript_id "file_1_file_1_jg1368.t1"; gene_id "file_1_file_1_jg1368";
Gemini	AUGUSTUS	intron	13243382	13243447	.	-	.	transcript_id "file_1_file_1_jg1368.t1"; gene_id "file_1_file_1_jg1368";
Gemini	AUGUSTUS	CDS	13243448	13243522	1	-	2	transcript_id "file_1_file_1_jg1368.t1"; gene_id "file_1_file_1_jg1368";
Gemini	AUGUSTUS	exon	13243448	13243522	.	-	.	transcript_id "file_1_file_1_jg1368.t1"; gene_id "file_1_file_1_jg1368";
Gemini	AUGUSTUS	intron	13243523	13243596	.	-	.	transcript_id "file_1_file_1_jg1368.t1"; gene_id "file_1_file_1_jg1368";
Gemini	AUGUSTUS	CDS	13243597	13243672	1	-	0	transcript_id "file_1_file_1_jg1368.t1"; gene_id "file_1_file_1_jg1368";
Gemini	AUGUSTUS	exon	13243597	13243672	.	-	.	transcript_id "file_1_file_1_jg1368.t1"; gene_id "file_1_file_1_jg1368";
Gemini	AUGUSTUS	intron	13243673	13244262	.	-	.	transcript_id "file_1_file_1_jg1368.t1"; gene_id "file_1_file_1_jg1368";
Gemini	AUGUSTUS	CDS	13244263	13244316	1	-	0	transcript_id "file_1_file_1_jg1368.t1"; gene_id "file_1_file_1_jg1368";
Gemini	AUGUSTUS	exon	13244263	13244316	.	-	.	transcript_id "file_1_file_1_jg1368.t1"; gene_id "file_1_file_1_jg1368";
Gemini	AUGUSTUS	intron	13244317	13244418	.	-	.	transcript_id "file_1_file_1_jg1368.t1"; gene_id "file_1_file_1_jg1368";
Gemini	AUGUSTUS	transcript	13243278	13244502	.	-	.	transcript_id "file_1_file_1_jg1368.t1"; gene_id "file_1_file_1_jg1368"
Gemini	AUGUSTUS	gene	13243278	13244502	.	-	.	jg1368
Gemini	AUGUSTUS	CDS	13244419	13244502	1	-	0	transcript_id "file_1_file_1_jg1368.t1"; gene_id "file_1_file_1_jg1368";
Gemini	AUGUSTUS	exon	13244419	13244502	.	-	.	transcript_id "file_1_file_1_jg1368.t1"; gene_id "file_1_file_1_jg1368";
Gemini	AUGUSTUS	start_codon	13244500	13244502	.	-	0	transcript_id "file_1_file_1_jg1368.t1"; gene_id "file_1_file_1_jg1368";
Cepheus	AUGUSTUS	CDS	11983658	11983660	1	+	0	transcript_id "file_1_file_1_jg11934.t1"; gene_id "file_1_file_1_jg11934";
Cepheus	AUGUSTUS	exon	11983658	11983660	.	+	.	transcript_id "file_1_file_1_jg11934.t1"; gene_id "file_1_file_1_jg11934";
Cepheus	AUGUSTUS	start_codon	11983658	11983660	.	+	0	transcript_id "file_1_file_1_jg11934.t1"; gene_id "file_1_file_1_jg11934";
Cepheus	AUGUSTUS	intron	11983661	11983753	.	+	.	transcript_id "file_1_file_1_jg11934.t1"; gene_id "file_1_file_1_jg11934";
Cepheus	AUGUSTUS	CDS	11983754	11983900	1	+	0	transcript_id "file_1_file_1_jg11934.t1"; gene_id "file_1_file_1_jg11934";
Cepheus	AUGUSTUS	exon	11983754	11983900	.	+	.	transcript_id "file_1_file_1_jg11934.t1"; gene_id "file_1_file_1_jg11934";
Cepheus	AUGUSTUS	intron	11983901	11984059	.	+	.	transcript_id "file_1_file_1_jg11934.t1"; gene_id "file_1_file_1_jg11934";
Cepheus	AUGUSTUS	CDS	11984060	11984725	1	+	0	transcript_id "file_1_file_1_jg11934.t1"; gene_id "file_1_file_1_jg11934";
Cepheus	AUGUSTUS	exon	11984060	11984725	.	+	.	transcript_id "file_1_file_1_jg11934.t1"; gene_id "file_1_file_1_jg11934";
Cepheus	AUGUSTUS	intron	11984726	11984797	.	+	.	transcript_id "file_1_file_1_jg11934.t1"; gene_id "file_1_file_1_jg11934";
Cepheus	AUGUSTUS	transcript	11983658	11985379	.	+	.	transcript_id "file_1_file_1_jg11934.t1"; gene_id "file_1_file_1_jg11934"
Cepheus	AUGUSTUS	gene	11983658	11985379	.	+	.	jg11934
Cepheus	AUGUSTUS	CDS	11984798	11985379	1	+	0	transcript_id "file_1_file_1_jg11934.t1"; gene_id "file_1_file_1_jg11934";
Cepheus	AUGUSTUS	exon	11984798	11985379	.	+	.	transcript_id "file_1_file_1_jg11934.t1"; gene_id "file_1_file_1_jg11934";
Cepheus	AUGUSTUS	stop_codon	11985377	11985379	.	+	0	transcript_id "file_1_file_1_jg11934.t1"; gene_id "file_1_file_1_jg11934";
Draco	AUGUSTUS	stop_codon	2412011	2412013	.	-	0	transcript_id "file_1_file_1_jg15069.t1"; gene_id "file_1_file_1_jg15069";
Draco	AUGUSTUS	CDS	2412011	2412215	1	-	1	transcript_id "file_1_file_1_jg15069.t1"; gene_id "file_1_file_1_jg15069";
Draco	AUGUSTUS	exon	2412011	2412215	.	-	.	transcript_id "file_1_file_1_jg15069.t1"; gene_id "file_1_file_1_jg15069";
Draco	AUGUSTUS	intron	2412216	2412275	.	-	.	transcript_id "file_1_file_1_jg15069.t1"; gene_id "file_1_file_1_jg15069";
Draco	AUGUSTUS	CDS	2412276	2412427	1	-	0	transcript_id "file_1_file_1_jg15069.t1"; gene_id "file_1_file_1_jg15069";
Draco	AUGUSTUS	exon	2412276	2412427	.	-	.	transcript_id "file_1_file_1_jg15069.t1"; gene_id "file_1_file_1_jg15069";
Draco	AUGUSTUS	intron	2412428	2412487	.	-	.	transcript_id "file_1_file_1_jg15069.t1"; gene_id "file_1_file_1_jg15069";
Draco	AUGUSTUS	CDS	2412488	2412628	1	-	0	transcript_id "file_1_file_1_jg15069.t1"; gene_id "file_1_file_1_jg15069";
Draco	AUGUSTUS	exon	2412488	2412628	.	-	.	transcript_id "file_1_file_1_jg15069.t1"; gene_id "file_1_file_1_jg15069";
Draco	AUGUSTUS	intron	2412629	2412688	.	-	.	transcript_id "file_1_file_1_jg15069.t1"; gene_id "file_1_file_1_jg15069";
Draco	AUGUSTUS	CDS	2412689	2412875	1	-	1	transcript_id "file_1_file_1_jg15069.t1"; gene_id "file_1_file_1_jg15069";
Draco	AUGUSTUS	exon	2412689	2412875	.	-	.	transcript_id "file_1_file_1_jg15069.t1"; gene_id "file_1_file_1_jg15069";
Draco	AUGUSTUS	intron	2412876	2412937	.	-	.	transcript_id "file_1_file_1_jg15069.t1"; gene_id "file_1_file_1_jg15069";
Draco	AUGUSTUS	CDS	2412938	2413233	1	-	0	transcript_id "file_1_file_1_jg15069.t1"; gene_id "file_1_file_1_jg15069";
Draco	AUGUSTUS	exon	2412938	2413233	.	-	.	transcript_id "file_1_file_1_jg15069.t1"; gene_id "file_1_file_1_jg15069";
Draco	AUGUSTUS	intron	2413234	2413310	.	-	.	transcript_id "file_1_file_1_jg15069.t1"; gene_id "file_1_file_1_jg15069";
Draco	AUGUSTUS	CDS	2413311	2413714	1	-	2	transcript_id "file_1_file_1_jg15069.t1"; gene_id "file_1_file_1_jg15069";
Draco	AUGUSTUS	exon	2413311	2413714	.	-	.	transcript_id "file_1_file_1_jg15069.t1"; gene_id "file_1_file_1_jg15069";
Draco	AUGUSTUS	intron	2413715	2413845	.	-	.	transcript_id "file_1_file_1_jg15069.t1"; gene_id "file_1_file_1_jg15069";
Draco	AUGUSTUS	transcript	2412011	2414110	.	-	.	transcript_id "file_1_file_1_jg15069.t1"; gene_id "file_1_file_1_jg15069"
Draco	AUGUSTUS	gene	2412011	2414110	.	-	.	jg15069
Draco	AUGUSTUS	CDS	2413846	2414110	1	-	0	transcript_id "file_1_file_1_jg15069.t1"; gene_id "file_1_file_1_jg15069";
Draco	AUGUSTUS	exon	2413846	2414110	.	-	.	transcript_id "file_1_file_1_jg15069.t1"; gene_id "file_1_file_1_jg15069";
Draco	AUGUSTUS	start_codon	2414108	2414110	.	-	0	transcript_id "file_1_file_1_jg15069.t1"; gene_id "file_1_file_1_jg15069";
Contig_9	AUGUSTUS	stop_codon	4173493	4173495	.	-	0	transcript_id "file_1_file_1_jg6195.t1"; gene_id "file_1_file_1_jg6195";
Contig_9	AUGUSTUS	CDS	4173493	4174117	0.47	-	1	transcript_id "file_1_file_1_jg6195.t1"; gene_id "file_1_file_1_jg6195";
Contig_9	AUGUSTUS	exon	4173493	4174117	.	-	.	transcript_id "file_1_file_1_jg6195.t1"; gene_id "file_1_file_1_jg6195";
Contig_9	AUGUSTUS	intron	4174118	4174177	.	-	.	transcript_id "file_1_file_1_jg6195.t1"; gene_id "file_1_file_1_jg6195";
Contig_9	AUGUSTUS	CDS	4174178	4174466	1	-	2	transcript_id "file_1_file_1_jg6195.t1"; gene_id "file_1_file_1_jg6195";
Contig_9	AUGUSTUS	exon	4174178	4174466	.	-	.	transcript_id "file_1_file_1_jg6195.t1"; gene_id "file_1_file_1_jg6195";
Contig_9	AUGUSTUS	intron	4174467	4174521	.	-	.	transcript_id "file_1_file_1_jg6195.t1"; gene_id "file_1_file_1_jg6195";
Contig_9	AUGUSTUS	CDS	4174522	4174733	1	-	1	transcript_id "file_1_file_1_jg6195.t1"; gene_id "file_1_file_1_jg6195";
Contig_9	AUGUSTUS	exon	4174522	4174733	.	-	.	transcript_id "file_1_file_1_jg6195.t1"; gene_id "file_1_file_1_jg6195";
Contig_9	AUGUSTUS	intron	4174734	4174789	.	-	.	transcript_id "file_1_file_1_jg6195.t1"; gene_id "file_1_file_1_jg6195";
Contig_9	AUGUSTUS	transcript	4173493	4174905	.	-	.	transcript_id "file_1_file_1_jg6195.t1"; gene_id "file_1_file_1_jg6195"
Contig_9	AUGUSTUS	gene	4173493	4174905	.	-	.	jg6195
Contig_9	AUGUSTUS	CDS	4174790	4174905	0.57	-	0	transcript_id "file_1_file_1_jg6195.t1"; gene_id "file_1_file_1_jg6195";
Contig_9	AUGUSTUS	exon	4174790	4174905	.	-	.	transcript_id "file_1_file_1_jg6195.t1"; gene_id "file_1_file_1_jg6195";
Contig_9	AUGUSTUS	start_codon	4174903	4174905	.	-	0	transcript_id "file_1_file_1_jg6195.t1"; gene_id "file_1_file_1_jg6195";
Contig_27	AUGUSTUS	start_codon	247817	247819	.	+	0	transcript_id "file_1_file_1_jg17003.t1"; gene_id "file_1_file_1_jg17003";
Contig_27	AUGUSTUS	CDS	247817	247857	1	+	0	transcript_id "file_1_file_1_jg17003.t1"; gene_id "file_1_file_1_jg17003";
Contig_27	AUGUSTUS	exon	247817	247857	.	+	.	transcript_id "file_1_file_1_jg17003.t1"; gene_id "file_1_file_1_jg17003";
Contig_27	AUGUSTUS	intron	247858	248770	.	+	.	transcript_id "file_1_file_1_jg17003.t1"; gene_id "file_1_file_1_jg17003";
Contig_27	AUGUSTUS	CDS	248771	248963	1	+	1	transcript_id "file_1_file_1_jg17003.t1"; gene_id "file_1_file_1_jg17003";
Contig_27	AUGUSTUS	exon	248771	248963	.	+	.	transcript_id "file_1_file_1_jg17003.t1"; gene_id "file_1_file_1_jg17003";
Contig_27	AUGUSTUS	intron	248964	249370	.	+	.	transcript_id "file_1_file_1_jg17003.t1"; gene_id "file_1_file_1_jg17003";
Contig_27	AUGUSTUS	CDS	249371	249445	1	+	0	transcript_id "file_1_file_1_jg17003.t1"; gene_id "file_1_file_1_jg17003";
Contig_27	AUGUSTUS	exon	249371	249445	.	+	.	transcript_id "file_1_file_1_jg17003.t1"; gene_id "file_1_file_1_jg17003";
Contig_27	AUGUSTUS	intron	249446	254997	.	+	.	transcript_id "file_1_file_1_jg17003.t1"; gene_id "file_1_file_1_jg17003";
Contig_27	AUGUSTUS	CDS	254998	255193	1	+	0	transcript_id "file_1_file_1_jg17003.t1"; gene_id "file_1_file_1_jg17003";
Contig_27	AUGUSTUS	exon	254998	255193	.	+	.	transcript_id "file_1_file_1_jg17003.t1"; gene_id "file_1_file_1_jg17003";
Contig_27	AUGUSTUS	intron	255194	255246	.	+	.	transcript_id "file_1_file_1_jg17003.t1"; gene_id "file_1_file_1_jg17003";
Contig_27	AUGUSTUS	CDS	255247	256220	0.79	+	2	transcript_id "file_1_file_1_jg17003.t1"; gene_id "file_1_file_1_jg17003";
Contig_27	AUGUSTUS	exon	255247	256220	.	+	.	transcript_id "file_1_file_1_jg17003.t1"; gene_id "file_1_file_1_jg17003";
Contig_27	AUGUSTUS	intron	256221	256282	.	+	.	transcript_id "file_1_file_1_jg17003.t1"; gene_id "file_1_file_1_jg17003";
Contig_27	AUGUSTUS	CDS	256283	256957	0.79	+	0	transcript_id "file_1_file_1_jg17003.t1"; gene_id "file_1_file_1_jg17003";
Contig_27	AUGUSTUS	exon	256283	256957	.	+	.	transcript_id "file_1_file_1_jg17003.t1"; gene_id "file_1_file_1_jg17003";
Contig_27	AUGUSTUS	intron	256958	257015	.	+	.	transcript_id "file_1_file_1_jg17003.t1"; gene_id "file_1_file_1_jg17003";
Contig_27	AUGUSTUS	CDS	257016	257140	1	+	0	transcript_id "file_1_file_1_jg17003.t1"; gene_id "file_1_file_1_jg17003";
Contig_27	AUGUSTUS	exon	257016	257140	.	+	.	transcript_id "file_1_file_1_jg17003.t1"; gene_id "file_1_file_1_jg17003";
Contig_27	AUGUSTUS	intron	257141	257685	.	+	.	transcript_id "file_1_file_1_jg17003.t1"; gene_id "file_1_file_1_jg17003";
Contig_27	AUGUSTUS	transcript	247817	257710	.	+	.	transcript_id "file_1_file_1_jg17003.t1"; gene_id "file_1_file_1_jg17003"
Contig_27	AUGUSTUS	gene	247817	257710	.	+	.	jg17003
Contig_27	AUGUSTUS	CDS	257686	257710	1	+	1	transcript_id "file_1_file_1_jg17003.t1"; gene_id "file_1_file_1_jg17003";
Contig_27	AUGUSTUS	exon	257686	257710	.	+	.	transcript_id "file_1_file_1_jg17003.t1"; gene_id "file_1_file_1_jg17003";
Contig_27	AUGUSTUS	stop_codon	257708	257710	.	+	0	transcript_id "file_1_file_1_jg17003.t1"; gene_id "file_1_file_1_jg17003";
Gemini	GeneMark.hmm	stop_codon	13210280	13210282	.	-	0	gene_id "file_1_file_2_19430_g"; transcript_id "file_1_file_2_19430_t"; count "file_1_file_2_1_1";
Gemini	GeneMark.hmm	CDS	13210280	13210455	.	-	2	gene_id "file_1_file_2_19430_g"; transcript_id "file_1_file_2_19430_t"; evidence "file_1_file_2_0_1"; cds_type "file_1_file_2_Terminal"; count "file_1_file_2_3_3"; anchored "file_1_file_2_0_1";
Gemini	GeneMark.hmm	exon	13210280	13210455	0	-	.	gene_id "file_1_file_2_19430_g"; transcript_id "file_1_file_2_19430_t"; evidence "file_1_file_2_0_1"; cds_type "file_1_file_2_Terminal"; count "file_1_file_2_3_3"; anchored "file_1_file_2_0_1";
Gemini	GeneMark.hmm	CDS	13210523	13212381	.	-	1	gene_id "file_1_file_2_19430_g"; transcript_id "file_1_file_2_19430_t"; evidence "file_1_file_2_1_1"; cds_type "file_1_file_2_Internal"; count "file_1_file_2_2_3"; anchored "file_1_file_2_1_1";
Gemini	GeneMark.hmm	exon	13210523	13212381	0	-	.	gene_id "file_1_file_2_19430_g"; transcript_id "file_1_file_2_19430_t"; evidence "file_1_file_2_1_1"; cds_type "file_1_file_2_Internal"; count "file_1_file_2_2_3"; anchored "file_1_file_2_1_1";
Gemini	GeneMark.hmm	CDS	13212436	13212479	.	-	0	gene_id "file_1_file_2_19430_g"; transcript_id "file_1_file_2_19430_t"; evidence "file_1_file_2_1_1"; cds_type "file_1_file_2_Initial"; count "file_1_file_2_1_3"; anchored "file_1_file_2_1_1";
Gemini	GeneMark.hmm	exon	13212436	13212479	0	-	.	gene_id "file_1_file_2_19430_g"; transcript_id "file_1_file_2_19430_t"; evidence "file_1_file_2_1_1"; cds_type "file_1_file_2_Initial"; count "file_1_file_2_1_3"; anchored "file_1_file_2_1_1";
Gemini	GeneMark.hmm	start_codon	13212477	13212479	.	-	0	gene_id "file_1_file_2_19430_g"; transcript_id "file_1_file_2_19430_t"; count "file_1_file_2_1_1";
Gemini	AUGUSTUS	stop_codon	4267948	4267950	.	-	0	transcript_id "file_1_file_1_jg479.t1"; gene_id "file_1_file_1_jg479";
Gemini	AUGUSTUS	CDS	4267948	4268808	1	-	0	transcript_id "file_1_file_1_jg479.t1"; gene_id "file_1_file_1_jg479";
Gemini	AUGUSTUS	exon	4267948	4268808	.	-	.	transcript_id "file_1_file_1_jg479.t1"; gene_id "file_1_file_1_jg479";
Gemini	AUGUSTUS	transcript	4267948	4268808	.	-	.	transcript_id "file_1_file_1_jg479.t1"; gene_id "file_1_file_1_jg479"
Gemini	AUGUSTUS	gene	4267948	4268808	.	-	.	jg479
Gemini	AUGUSTUS	start_codon	4268806	4268808	.	-	0	transcript_id "file_1_file_1_jg479.t1"; gene_id "file_1_file_1_jg479";
Cepheus	AUGUSTUS	stop_codon	13702104	13702106	.	-	0	transcript_id "file_1_file_1_jg12162.t1"; gene_id "file_1_file_1_jg12162";
Cepheus	AUGUSTUS	CDS	13702104	13703165	0.73	-	0	transcript_id "file_1_file_1_jg12162.t1"; gene_id "file_1_file_1_jg12162";
Cepheus	AUGUSTUS	exon	13702104	13703165	.	-	.	transcript_id "file_1_file_1_jg12162.t1"; gene_id "file_1_file_1_jg12162";
Cepheus	AUGUSTUS	transcript	13702104	13703165	.	-	.	transcript_id "file_1_file_1_jg12162.t1"; gene_id "file_1_file_1_jg12162"
Cepheus	AUGUSTUS	gene	13702104	13703165	.	-	.	jg12162
Cepheus	AUGUSTUS	start_codon	13703163	13703165	.	-	0	transcript_id "file_1_file_1_jg12162.t1"; gene_id "file_1_file_1_jg12162";
Andromeda	AUGUSTUS	stop_codon	14909272	14909274	.	-	0	transcript_id "file_1_file_1_jg8434.t1"; gene_id "file_1_file_1_jg8434";
Andromeda	AUGUSTUS	CDS	14909272	14909514	1	-	0	transcript_id "file_1_file_1_jg8434.t1"; gene_id "file_1_file_1_jg8434";
Andromeda	AUGUSTUS	exon	14909272	14909514	.	-	.	transcript_id "file_1_file_1_jg8434.t1"; gene_id "file_1_file_1_jg8434";
Andromeda	AUGUSTUS	transcript	14909272	14909514	.	-	.	transcript_id "file_1_file_1_jg8434.t1"; gene_id "file_1_file_1_jg8434"
Andromeda	AUGUSTUS	gene	14909272	14909514	.	-	.	jg8434
Andromeda	AUGUSTUS	start_codon	14909512	14909514	.	-	0	transcript_id "file_1_file_1_jg8434.t1"; gene_id "file_1_file_1_jg8434";
Cepheus	AUGUSTUS	stop_codon	12872998	12873000	.	-	0	transcript_id "file_1_file_1_jg12071.t1"; gene_id "file_1_file_1_jg12071";
Cepheus	AUGUSTUS	CDS	12872998	12873124	0.96	-	1	transcript_id "file_1_file_1_jg12071.t1"; gene_id "file_1_file_1_jg12071";
Cepheus	AUGUSTUS	exon	12872998	12873124	.	-	.	transcript_id "file_1_file_1_jg12071.t1"; gene_id "file_1_file_1_jg12071";
Cepheus	AUGUSTUS	intron	12873125	12875926	.	-	.	transcript_id "file_1_file_1_jg12071.t1"; gene_id "file_1_file_1_jg12071";
Cepheus	AUGUSTUS	transcript	12872998	12876060	.	-	.	transcript_id "file_1_file_1_jg12071.t1"; gene_id "file_1_file_1_jg12071"
Cepheus	AUGUSTUS	gene	12872998	12876060	.	-	.	jg12071
Cepheus	AUGUSTUS	CDS	12875927	12876060	0.99	-	0	transcript_id "file_1_file_1_jg12071.t1"; gene_id "file_1_file_1_jg12071";
Cepheus	AUGUSTUS	exon	12875927	12876060	.	-	.	transcript_id "file_1_file_1_jg12071.t1"; gene_id "file_1_file_1_jg12071";
Cepheus	AUGUSTUS	start_codon	12876058	12876060	.	-	0	transcript_id "file_1_file_1_jg12071.t1"; gene_id "file_1_file_1_jg12071";
Gemini	AUGUSTUS	stop_codon	5909347	5909349	.	-	0	transcript_id "file_1_file_1_jg623.t1"; gene_id "file_1_file_1_jg623";
Gemini	AUGUSTUS	CDS	5909347	5909481	1	-	0	transcript_id "file_1_file_1_jg623.t1"; gene_id "file_1_file_1_jg623";
Gemini	AUGUSTUS	exon	5909347	5909481	.	-	.	transcript_id "file_1_file_1_jg623.t1"; gene_id "file_1_file_1_jg623";
Gemini	AUGUSTUS	intron	5909482	5909858	.	-	.	transcript_id "file_1_file_1_jg623.t1"; gene_id "file_1_file_1_jg623";
Gemini	AUGUSTUS	CDS	5909859	5910792	1	-	1	transcript_id "file_1_file_1_jg623.t1"; gene_id "file_1_file_1_jg623";
Gemini	AUGUSTUS	exon	5909859	5910792	.	-	.	transcript_id "file_1_file_1_jg623.t1"; gene_id "file_1_file_1_jg623";
Gemini	AUGUSTUS	intron	5910793	5910940	.	-	.	transcript_id "file_1_file_1_jg623.t1"; gene_id "file_1_file_1_jg623";
Gemini	AUGUSTUS	CDS	5910941	5911664	1	-	2	transcript_id "file_1_file_1_jg623.t1"; gene_id "file_1_file_1_jg623";
Gemini	AUGUSTUS	exon	5910941	5911664	.	-	.	transcript_id "file_1_file_1_jg623.t1"; gene_id "file_1_file_1_jg623";
Gemini	AUGUSTUS	intron	5911665	5912078	.	-	.	transcript_id "file_1_file_1_jg623.t1"; gene_id "file_1_file_1_jg623";
Gemini	AUGUSTUS	transcript	5909347	5912271	.	-	.	transcript_id "file_1_file_1_jg623.t1"; gene_id "file_1_file_1_jg623"
Gemini	AUGUSTUS	gene	5909347	5912271	.	-	.	jg623
Gemini	AUGUSTUS	CDS	5912079	5912271	1	-	0	transcript_id "file_1_file_1_jg623.t1"; gene_id "file_1_file_1_jg623";
Gemini	AUGUSTUS	exon	5912079	5912271	.	-	.	transcript_id "file_1_file_1_jg623.t1"; gene_id "file_1_file_1_jg623";
Gemini	AUGUSTUS	start_codon	5912269	5912271	.	-	0	transcript_id "file_1_file_1_jg623.t1"; gene_id "file_1_file_1_jg623";
Contig_10	AUGUSTUS	start_codon	2901944	2901946	.	+	0	transcript_id "file_1_file_1_jg2610.t1"; gene_id "file_1_file_1_jg2610";
Contig_10	AUGUSTUS	CDS	2901944	2901949	1	+	0	transcript_id "file_1_file_1_jg2610.t1"; gene_id "file_1_file_1_jg2610";
Contig_10	AUGUSTUS	exon	2901944	2901949	.	+	.	transcript_id "file_1_file_1_jg2610.t1"; gene_id "file_1_file_1_jg2610";
Contig_10	AUGUSTUS	intron	2901950	2902010	.	+	.	transcript_id "file_1_file_1_jg2610.t1"; gene_id "file_1_file_1_jg2610";
Contig_10	AUGUSTUS	CDS	2902011	2902076	0.99	+	0	transcript_id "file_1_file_1_jg2610.t1"; gene_id "file_1_file_1_jg2610";
Contig_10	AUGUSTUS	exon	2902011	2902076	.	+	.	transcript_id "file_1_file_1_jg2610.t1"; gene_id "file_1_file_1_jg2610";
Contig_10	AUGUSTUS	intron	2902077	2902151	.	+	.	transcript_id "file_1_file_1_jg2610.t1"; gene_id "file_1_file_1_jg2610";
Contig_10	AUGUSTUS	transcript	2901944	2902304	.	+	.	transcript_id "file_1_file_1_jg2610.t1"; gene_id "file_1_file_1_jg2610"
Contig_10	AUGUSTUS	gene	2901944	2902304	.	+	.	jg2610
Contig_10	AUGUSTUS	CDS	2902152	2902304	1	+	0	transcript_id "file_1_file_1_jg2610.t1"; gene_id "file_1_file_1_jg2610";
Contig_10	AUGUSTUS	exon	2902152	2902304	.	+	.	transcript_id "file_1_file_1_jg2610.t1"; gene_id "file_1_file_1_jg2610";
Contig_10	AUGUSTUS	stop_codon	2902302	2902304	.	+	0	transcript_id "file_1_file_1_jg2610.t1"; gene_id "file_1_file_1_jg2610";
Andromeda	AUGUSTUS	start_codon	19286816	19286818	.	+	0	transcript_id "file_1_file_1_jg8860.t1"; gene_id "file_1_file_1_jg8860";
Andromeda	AUGUSTUS	CDS	19286816	19287110	1	+	0	transcript_id "file_1_file_1_jg8860.t1"; gene_id "file_1_file_1_jg8860";
Andromeda	AUGUSTUS	exon	19286816	19287110	.	+	.	transcript_id "file_1_file_1_jg8860.t1"; gene_id "file_1_file_1_jg8860";
Andromeda	AUGUSTUS	intron	19287111	19287172	.	+	.	transcript_id "file_1_file_1_jg8860.t1"; gene_id "file_1_file_1_jg8860";
Andromeda	AUGUSTUS	transcript	19286816	19288020	.	+	.	transcript_id "file_1_file_1_jg8860.t1"; gene_id "file_1_file_1_jg8860"
Andromeda	AUGUSTUS	gene	19286816	19288020	.	+	.	jg8860
Andromeda	AUGUSTUS	CDS	19287173	19288020	1	+	2	transcript_id "file_1_file_1_jg8860.t1"; gene_id "file_1_file_1_jg8860";
Andromeda	AUGUSTUS	exon	19287173	19288020	.	+	.	transcript_id "file_1_file_1_jg8860.t1"; gene_id "file_1_file_1_jg8860";
Andromeda	AUGUSTUS	stop_codon	19288018	19288020	.	+	0	transcript_id "file_1_file_1_jg8860.t1"; gene_id "file_1_file_1_jg8860";
Gemini	AUGUSTUS	stop_codon	10412204	10412206	.	-	0	transcript_id "file_1_file_1_jg1107.t1"; gene_id "file_1_file_1_jg1107";
Gemini	AUGUSTUS	CDS	10412204	10412421	1	-	2	transcript_id "file_1_file_1_jg1107.t1"; gene_id "file_1_file_1_jg1107";
Gemini	AUGUSTUS	exon	10412204	10412421	.	-	.	transcript_id "file_1_file_1_jg1107.t1"; gene_id "file_1_file_1_jg1107";
Gemini	AUGUSTUS	intron	10412422	10412487	.	-	.	transcript_id "file_1_file_1_jg1107.t1"; gene_id "file_1_file_1_jg1107";
Gemini	AUGUSTUS	transcript	10412204	10412527	.	-	.	transcript_id "file_1_file_1_jg1107.t1"; gene_id "file_1_file_1_jg1107"
Gemini	AUGUSTUS	gene	10412204	10412527	.	-	.	jg1107
Gemini	AUGUSTUS	CDS	10412488	10412527	1	-	0	transcript_id "file_1_file_1_jg1107.t1"; gene_id "file_1_file_1_jg1107";
Gemini	AUGUSTUS	exon	10412488	10412527	.	-	.	transcript_id "file_1_file_1_jg1107.t1"; gene_id "file_1_file_1_jg1107";
Gemini	AUGUSTUS	start_codon	10412525	10412527	.	-	0	transcript_id "file_1_file_1_jg1107.t1"; gene_id "file_1_file_1_jg1107";
Contig_5	GeneMark.hmm	stop_codon	594704	594706	.	-	0	gene_id "file_1_file_2_10955_g"; transcript_id "file_1_file_2_10955_t"; count "file_1_file_2_1_1";
Contig_5	GeneMark.hmm	CDS	594704	594802	.	-	0	gene_id "file_1_file_2_10955_g"; transcript_id "file_1_file_2_10955_t"; evidence "file_1_file_2_1_1"; cds_type "file_1_file_2_Terminal"; count "file_1_file_2_9_9"; anchored "file_1_file_2_1_1";
Contig_5	GeneMark.hmm	exon	594704	594802	0	-	.	gene_id "file_1_file_2_10955_g"; transcript_id "file_1_file_2_10955_t"; evidence "file_1_file_2_1_1"; cds_type "file_1_file_2_Terminal"; count "file_1_file_2_9_9"; anchored "file_1_file_2_1_1";
Contig_5	GeneMark.hmm	CDS	594863	595014	.	-	2	gene_id "file_1_file_2_10955_g"; transcript_id "file_1_file_2_10955_t"; evidence "file_1_file_2_1_1"; cds_type "file_1_file_2_Internal"; count "file_1_file_2_8_9"; anchored "file_1_file_2_1_1";
Contig_5	GeneMark.hmm	exon	594863	595014	0	-	.	gene_id "file_1_file_2_10955_g"; transcript_id "file_1_file_2_10955_t"; evidence "file_1_file_2_1_1"; cds_type "file_1_file_2_Internal"; count "file_1_file_2_8_9"; anchored "file_1_file_2_1_1";
Contig_5	GeneMark.hmm	CDS	595073	595236	.	-	1	gene_id "file_1_file_2_10955_g"; transcript_id "file_1_file_2_10955_t"; evidence "file_1_file_2_1_1"; cds_type "file_1_file_2_Internal"; count "file_1_file_2_7_9"; anchored "file_1_file_2_1_1";
Contig_5	GeneMark.hmm	exon	595073	595236	0	-	.	gene_id "file_1_file_2_10955_g"; transcript_id "file_1_file_2_10955_t"; evidence "file_1_file_2_1_1"; cds_type "file_1_file_2_Internal"; count "file_1_file_2_7_9"; anchored "file_1_file_2_1_1";
Contig_5	GeneMark.hmm	CDS	595292	595473	.	-	0	gene_id "file_1_file_2_10955_g"; transcript_id "file_1_file_2_10955_t"; evidence "file_1_file_2_1_1"; cds_type "file_1_file_2_Internal"; count "file_1_file_2_6_9"; anchored "file_1_file_2_1_1";
Contig_5	GeneMark.hmm	exon	595292	595473	0	-	.	gene_id "file_1_file_2_10955_g"; transcript_id "file_1_file_2_10955_t"; evidence "file_1_file_2_1_1"; cds_type "file_1_file_2_Internal"; count "file_1_file_2_6_9"; anchored "file_1_file_2_1_1";
Contig_5	GeneMark.hmm	CDS	595559	595708	.	-	0	gene_id "file_1_file_2_10955_g"; transcript_id "file_1_file_2_10955_t"; evidence "file_1_file_2_1_1"; cds_type "file_1_file_2_Internal"; count "file_1_file_2_5_9"; anchored "file_1_file_2_1_1";
Contig_5	GeneMark.hmm	exon	595559	595708	0	-	.	gene_id "file_1_file_2_10955_g"; transcript_id "file_1_file_2_10955_t"; evidence "file_1_file_2_1_1"; cds_type "file_1_file_2_Internal"; count "file_1_file_2_5_9"; anchored "file_1_file_2_1_1";
Contig_5	GeneMark.hmm	CDS	595753	595905	.	-	0	gene_id "file_1_file_2_10955_g"; transcript_id "file_1_file_2_10955_t"; evidence "file_1_file_2_1_1"; cds_type "file_1_file_2_Internal"; count "file_1_file_2_4_9"; anchored "file_1_file_2_1_1";
Contig_5	GeneMark.hmm	exon	595753	595905	0	-	.	gene_id "file_1_file_2_10955_g"; transcript_id "file_1_file_2_10955_t"; evidence "file_1_file_2_1_1"; cds_type "file_1_file_2_Internal"; count "file_1_file_2_4_9"; anchored "file_1_file_2_1_1";
Contig_5	GeneMark.hmm	CDS	596100	596272	.	-	2	gene_id "file_1_file_2_10955_g"; transcript_id "file_1_file_2_10955_t"; evidence "file_1_file_2_1_1"; cds_type "file_1_file_2_Internal"; count "file_1_file_2_3_9"; anchored "file_1_file_2_1_1";
Contig_5	GeneMark.hmm	exon	596100	596272	0	-	.	gene_id "file_1_file_2_10955_g"; transcript_id "file_1_file_2_10955_t"; evidence "file_1_file_2_1_1"; cds_type "file_1_file_2_Internal"; count "file_1_file_2_3_9"; anchored "file_1_file_2_1_1";
Contig_5	GeneMark.hmm	CDS	596804	597238	.	-	2	gene_id "file_1_file_2_10955_g"; transcript_id "file_1_file_2_10955_t"; evidence "file_1_file_2_1_1"; cds_type "file_1_file_2_Internal"; count "file_1_file_2_2_9"; anchored "file_1_file_2_1_1";
Contig_5	GeneMark.hmm	exon	596804	597238	0	-	.	gene_id "file_1_file_2_10955_g"; transcript_id "file_1_file_2_10955_t"; evidence "file_1_file_2_1_1"; cds_type "file_1_file_2_Internal"; count "file_1_file_2_2_9"; anchored "file_1_file_2_1_1";
Contig_5	GeneMark.hmm	CDS	597314	597398	.	-	0	gene_id "file_1_file_2_10955_g"; transcript_id "file_1_file_2_10955_t"; evidence "file_1_file_2_1_1"; cds_type "file_1_file_2_Initial"; count "file_1_file_2_1_9"; anchored "file_1_file_2_1_1";
Contig_5	GeneMark.hmm	exon	597314	597398	0	-	.	gene_id "file_1_file_2_10955_g"; transcript_id "file_1_file_2_10955_t"; evidence "file_1_file_2_1_1"; cds_type "file_1_file_2_Initial"; count "file_1_file_2_1_9"; anchored "file_1_file_2_1_1";
Contig_5	GeneMark.hmm	start_codon	597396	597398	.	-	0	gene_id "file_1_file_2_10955_g"; transcript_id "file_1_file_2_10955_t"; count "file_1_file_2_1_1";
Andromeda	AUGUSTUS	start_codon	9329848	9329850	.	+	0	transcript_id "file_1_file_1_jg7907.t1"; gene_id "file_1_file_1_jg7907";
Andromeda	AUGUSTUS	CDS	9329848	9330060	0.66	+	0	transcript_id "file_1_file_1_jg7907.t1"; gene_id "file_1_file_1_jg7907";
Andromeda	AUGUSTUS	exon	9329848	9330060	.	+	.	transcript_id "file_1_file_1_jg7907.t1"; gene_id "file_1_file_1_jg7907";
Andromeda	AUGUSTUS	intron	9330061	9330132	.	+	.	transcript_id "file_1_file_1_jg7907.t1"; gene_id "file_1_file_1_jg7907";
Andromeda	AUGUSTUS	transcript	9329848	9330381	.	+	.	transcript_id "file_1_file_1_jg7907.t1"; gene_id "file_1_file_1_jg7907"
Andromeda	AUGUSTUS	gene	9329848	9330381	.	+	.	jg7907
Andromeda	AUGUSTUS	CDS	9330133	9330381	0.79	+	0	transcript_id "file_1_file_1_jg7907.t1"; gene_id "file_1_file_1_jg7907";
Andromeda	AUGUSTUS	exon	9330133	9330381	.	+	.	transcript_id "file_1_file_1_jg7907.t1"; gene_id "file_1_file_1_jg7907";
Andromeda	AUGUSTUS	stop_codon	9330379	9330381	.	+	0	transcript_id "file_1_file_1_jg7907.t1"; gene_id "file_1_file_1_jg7907";
Cepheus	AUGUSTUS	stop_codon	1439240	1439242	.	-	0	transcript_id "file_1_file_1_jg10774.t1"; gene_id "file_1_file_1_jg10774";
Cepheus	AUGUSTUS	CDS	1439240	1439361	1	-	2	transcript_id "file_1_file_1_jg10774.t1"; gene_id "file_1_file_1_jg10774";
Cepheus	AUGUSTUS	exon	1439240	1439361	.	-	.	transcript_id "file_1_file_1_jg10774.t1"; gene_id "file_1_file_1_jg10774";
Cepheus	AUGUSTUS	intron	1439362	1439523	.	-	.	transcript_id "file_1_file_1_jg10774.t1"; gene_id "file_1_file_1_jg10774";
Cepheus	AUGUSTUS	CDS	1439524	1440292	1	-	0	transcript_id "file_1_file_1_jg10774.t1"; gene_id "file_1_file_1_jg10774";
Cepheus	AUGUSTUS	exon	1439524	1440292	.	-	.	transcript_id "file_1_file_1_jg10774.t1"; gene_id "file_1_file_1_jg10774";
Cepheus	AUGUSTUS	intron	1440293	1440347	.	-	.	transcript_id "file_1_file_1_jg10774.t1"; gene_id "file_1_file_1_jg10774";
Cepheus	AUGUSTUS	transcript	1439240	1440407	.	-	.	transcript_id "file_1_file_1_jg10774.t1"; gene_id "file_1_file_1_jg10774"
Cepheus	AUGUSTUS	gene	1439240	1440407	.	-	.	jg10774
Cepheus	AUGUSTUS	CDS	1440348	1440407	1	-	0	transcript_id "file_1_file_1_jg10774.t1"; gene_id "file_1_file_1_jg10774";
Cepheus	AUGUSTUS	exon	1440348	1440407	.	-	.	transcript_id "file_1_file_1_jg10774.t1"; gene_id "file_1_file_1_jg10774";
Cepheus	AUGUSTUS	start_codon	1440405	1440407	.	-	0	transcript_id "file_1_file_1_jg10774.t1"; gene_id "file_1_file_1_jg10774";
Contig_6	AUGUSTUS	start_codon	1698832	1698834	.	+	0	transcript_id "file_1_file_1_jg9966.t1"; gene_id "file_1_file_1_jg9966";
Contig_6	AUGUSTUS	CDS	1698832	1698850	1	+	0	transcript_id "file_1_file_1_jg9966.t1"; gene_id "file_1_file_1_jg9966";
Contig_6	AUGUSTUS	exon	1698832	1698850	.	+	.	transcript_id "file_1_file_1_jg9966.t1"; gene_id "file_1_file_1_jg9966";
Contig_6	AUGUSTUS	intron	1698851	1700258	.	+	.	transcript_id "file_1_file_1_jg9966.t1"; gene_id "file_1_file_1_jg9966";
Contig_6	AUGUSTUS	CDS	1700259	1700473	1	+	2	transcript_id "file_1_file_1_jg9966.t1"; gene_id "file_1_file_1_jg9966";
Contig_6	AUGUSTUS	exon	1700259	1700473	.	+	.	transcript_id "file_1_file_1_jg9966.t1"; gene_id "file_1_file_1_jg9966";
Contig_6	AUGUSTUS	intron	1700474	1702266	.	+	.	transcript_id "file_1_file_1_jg9966.t1"; gene_id "file_1_file_1_jg9966";
Contig_6	AUGUSTUS	CDS	1702267	1702315	1	+	0	transcript_id "file_1_file_1_jg9966.t1"; gene_id "file_1_file_1_jg9966";
Contig_6	AUGUSTUS	exon	1702267	1702315	.	+	.	transcript_id "file_1_file_1_jg9966.t1"; gene_id "file_1_file_1_jg9966";
Contig_6	AUGUSTUS	intron	1702316	1702380	.	+	.	transcript_id "file_1_file_1_jg9966.t1"; gene_id "file_1_file_1_jg9966";
Contig_6	AUGUSTUS	CDS	1702381	1702401	1	+	2	transcript_id "file_1_file_1_jg9966.t1"; gene_id "file_1_file_1_jg9966";
Contig_6	AUGUSTUS	exon	1702381	1702401	.	+	.	transcript_id "file_1_file_1_jg9966.t1"; gene_id "file_1_file_1_jg9966";
Contig_6	AUGUSTUS	intron	1702402	1708930	.	+	.	transcript_id "file_1_file_1_jg9966.t1"; gene_id "file_1_file_1_jg9966";
Contig_6	AUGUSTUS	CDS	1708931	1709064	1	+	2	transcript_id "file_1_file_1_jg9966.t1"; gene_id "file_1_file_1_jg9966";
Contig_6	AUGUSTUS	exon	1708931	1709064	.	+	.	transcript_id "file_1_file_1_jg9966.t1"; gene_id "file_1_file_1_jg9966";
Contig_6	AUGUSTUS	intron	1709065	1715540	.	+	.	transcript_id "file_1_file_1_jg9966.t1"; gene_id "file_1_file_1_jg9966";
Contig_6	AUGUSTUS	CDS	1715541	1715829	1	+	0	transcript_id "file_1_file_1_jg9966.t1"; gene_id "file_1_file_1_jg9966";
Contig_6	AUGUSTUS	exon	1715541	1715829	.	+	.	transcript_id "file_1_file_1_jg9966.t1"; gene_id "file_1_file_1_jg9966";
Contig_6	AUGUSTUS	intron	1715830	1715927	.	+	.	transcript_id "file_1_file_1_jg9966.t1"; gene_id "file_1_file_1_jg9966";
Contig_6	AUGUSTUS	transcript	1698832	1716235	.	+	.	transcript_id "file_1_file_1_jg9966.t1"; gene_id "file_1_file_1_jg9966"
Contig_6	AUGUSTUS	gene	1698832	1716235	.	+	.	jg9966
Contig_6	AUGUSTUS	CDS	1715928	1716235	1	+	2	transcript_id "file_1_file_1_jg9966.t1"; gene_id "file_1_file_1_jg9966";
Contig_6	AUGUSTUS	exon	1715928	1716235	.	+	.	transcript_id "file_1_file_1_jg9966.t1"; gene_id "file_1_file_1_jg9966";
Contig_6	AUGUSTUS	stop_codon	1716233	1716235	.	+	0	transcript_id "file_1_file_1_jg9966.t1"; gene_id "file_1_file_1_jg9966";
Andromeda	AUGUSTUS	start_codon	5758370	5758372	.	+	0	transcript_id "file_1_file_1_jg7510.t1"; gene_id "file_1_file_1_jg7510";
Andromeda	AUGUSTUS	CDS	5758370	5758507	0.58	+	0	transcript_id "file_1_file_1_jg7510.t1"; gene_id "file_1_file_1_jg7510";
Andromeda	AUGUSTUS	exon	5758370	5758507	.	+	.	transcript_id "file_1_file_1_jg7510.t1"; gene_id "file_1_file_1_jg7510";
Andromeda	AUGUSTUS	intron	5758508	5758572	.	+	.	transcript_id "file_1_file_1_jg7510.t1"; gene_id "file_1_file_1_jg7510";
Andromeda	AUGUSTUS	CDS	5758573	5758972	0.61	+	0	transcript_id "file_1_file_1_jg7510.t1"; gene_id "file_1_file_1_jg7510";
Andromeda	AUGUSTUS	exon	5758573	5758972	.	+	.	transcript_id "file_1_file_1_jg7510.t1"; gene_id "file_1_file_1_jg7510";
Andromeda	AUGUSTUS	intron	5758973	5759027	.	+	.	transcript_id "file_1_file_1_jg7510.t1"; gene_id "file_1_file_1_jg7510";
Andromeda	AUGUSTUS	transcript	5758370	5759422	.	+	.	transcript_id "file_1_file_1_jg7510.t1"; gene_id "file_1_file_1_jg7510"
Andromeda	AUGUSTUS	gene	5758370	5759422	.	+	.	jg7510
Andromeda	AUGUSTUS	CDS	5759028	5759422	1	+	2	transcript_id "file_1_file_1_jg7510.t1"; gene_id "file_1_file_1_jg7510";
Andromeda	AUGUSTUS	exon	5759028	5759422	.	+	.	transcript_id "file_1_file_1_jg7510.t1"; gene_id "file_1_file_1_jg7510";
Andromeda	AUGUSTUS	stop_codon	5759420	5759422	.	+	0	transcript_id "file_1_file_1_jg7510.t1"; gene_id "file_1_file_1_jg7510";
Contig_386	AUGUSTUS	start_codon	38691	38693	.	+	0	transcript_id "file_1_file_1_jg1442.t1"; gene_id "file_1_file_1_jg1442";
Contig_386	AUGUSTUS	CDS	38691	38860	1	+	0	transcript_id "file_1_file_1_jg1442.t1"; gene_id "file_1_file_1_jg1442";
Contig_386	AUGUSTUS	exon	38691	38860	.	+	.	transcript_id "file_1_file_1_jg1442.t1"; gene_id "file_1_file_1_jg1442";
Contig_386	AUGUSTUS	intron	38861	38920	.	+	.	transcript_id "file_1_file_1_jg1442.t1"; gene_id "file_1_file_1_jg1442";
Contig_386	AUGUSTUS	CDS	38921	39040	1	+	1	transcript_id "file_1_file_1_jg1442.t1"; gene_id "file_1_file_1_jg1442";
Contig_386	AUGUSTUS	exon	38921	39040	.	+	.	transcript_id "file_1_file_1_jg1442.t1"; gene_id "file_1_file_1_jg1442";
Contig_386	AUGUSTUS	intron	39041	39100	.	+	.	transcript_id "file_1_file_1_jg1442.t1"; gene_id "file_1_file_1_jg1442";
Contig_386	AUGUSTUS	transcript	38691	39107	.	+	.	transcript_id "file_1_file_1_jg1442.t1"; gene_id "file_1_file_1_jg1442"
Contig_386	AUGUSTUS	gene	38691	39107	.	+	.	jg1442
Contig_386	AUGUSTUS	CDS	39101	39107	1	+	1	transcript_id "file_1_file_1_jg1442.t1"; gene_id "file_1_file_1_jg1442";
Contig_386	AUGUSTUS	exon	39101	39107	.	+	.	transcript_id "file_1_file_1_jg1442.t1"; gene_id "file_1_file_1_jg1442";
Contig_386	AUGUSTUS	stop_codon	39105	39107	.	+	0	transcript_id "file_1_file_1_jg1442.t1"; gene_id "file_1_file_1_jg1442";
Gemini	AUGUSTUS	stop_codon	2600082	2600084	.	-	0	transcript_id "file_1_file_1_jg348.t1"; gene_id "file_1_file_1_jg348";
Gemini	AUGUSTUS	CDS	2600082	2600369	0.76	-	0	transcript_id "file_1_file_1_jg348.t1"; gene_id "file_1_file_1_jg348";
Gemini	AUGUSTUS	exon	2600082	2600369	.	-	.	transcript_id "file_1_file_1_jg348.t1"; gene_id "file_1_file_1_jg348";
Gemini	AUGUSTUS	intron	2600370	2600535	.	-	.	transcript_id "file_1_file_1_jg348.t1"; gene_id "file_1_file_1_jg348";
Gemini	AUGUSTUS	transcript	2600082	2600586	.	-	.	transcript_id "file_1_file_1_jg348.t1"; gene_id "file_1_file_1_jg348"
Gemini	AUGUSTUS	gene	2600082	2600586	.	-	.	jg348
Gemini	AUGUSTUS	CDS	2600536	2600586	0.64	-	0	transcript_id "file_1_file_1_jg348.t1"; gene_id "file_1_file_1_jg348";
Gemini	AUGUSTUS	exon	2600536	2600586	.	-	.	transcript_id "file_1_file_1_jg348.t1"; gene_id "file_1_file_1_jg348";
Gemini	AUGUSTUS	start_codon	2600584	2600586	.	-	0	transcript_id "file_1_file_1_jg348.t1"; gene_id "file_1_file_1_jg348";
Contig_6	AUGUSTUS	stop_codon	1996872	1996874	.	-	0	transcript_id "file_1_file_1_jg9998.t1"; gene_id "file_1_file_1_jg9998";
Contig_6	AUGUSTUS	CDS	1996872	1997279	1	-	0	transcript_id "file_1_file_1_jg9998.t1"; gene_id "file_1_file_1_jg9998";
Contig_6	AUGUSTUS	exon	1996872	1997279	.	-	.	transcript_id "file_1_file_1_jg9998.t1"; gene_id "file_1_file_1_jg9998";
Contig_6	AUGUSTUS	transcript	1996872	1997279	.	-	.	transcript_id "file_1_file_1_jg9998.t1"; gene_id "file_1_file_1_jg9998"
Contig_6	AUGUSTUS	gene	1996872	1997279	.	-	.	jg9998
Contig_6	AUGUSTUS	start_codon	1997277	1997279	.	-	0	transcript_id "file_1_file_1_jg9998.t1"; gene_id "file_1_file_1_jg9998";
Andromeda	AUGUSTUS	stop_codon	15276848	15276850	.	-	0	transcript_id "file_1_file_1_jg8468.t1"; gene_id "file_1_file_1_jg8468";
Andromeda	AUGUSTUS	CDS	15276848	15277395	1	-	2	transcript_id "file_1_file_1_jg8468.t1"; gene_id "file_1_file_1_jg8468";
Andromeda	AUGUSTUS	exon	15276848	15277395	.	-	.	transcript_id "file_1_file_1_jg8468.t1"; gene_id "file_1_file_1_jg8468";
Andromeda	AUGUSTUS	intron	15277396	15277466	.	-	.	transcript_id "file_1_file_1_jg8468.t1"; gene_id "file_1_file_1_jg8468";
Andromeda	AUGUSTUS	transcript	15276848	15277683	.	-	.	transcript_id "file_1_file_1_jg8468.t1"; gene_id "file_1_file_1_jg8468"
Andromeda	AUGUSTUS	gene	15276848	15277683	.	-	.	jg8468
Andromeda	AUGUSTUS	CDS	15277467	15277683	1	-	0	transcript_id "file_1_file_1_jg8468.t1"; gene_id "file_1_file_1_jg8468";
Andromeda	AUGUSTUS	exon	15277467	15277683	.	-	.	transcript_id "file_1_file_1_jg8468.t1"; gene_id "file_1_file_1_jg8468";
Andromeda	AUGUSTUS	start_codon	15277681	15277683	.	-	0	transcript_id "file_1_file_1_jg8468.t1"; gene_id "file_1_file_1_jg8468";
Contig_5	AUGUSTUS	start_codon	6378026	6378028	.	+	0	transcript_id "file_1_file_1_jg4938.t1"; gene_id "file_1_file_1_jg4938";
Contig_5	AUGUSTUS	CDS	6378026	6379845	0.82	+	0	transcript_id "file_1_file_1_jg4938.t1"; gene_id "file_1_file_1_jg4938";
Contig_5	AUGUSTUS	exon	6378026	6379845	.	+	.	transcript_id "file_1_file_1_jg4938.t1"; gene_id "file_1_file_1_jg4938";
Contig_5	AUGUSTUS	intron	6379846	6380055	.	+	.	transcript_id "file_1_file_1_jg4938.t1"; gene_id "file_1_file_1_jg4938";
Contig_5	AUGUSTUS	transcript	6378026	6380416	.	+	.	transcript_id "file_1_file_1_jg4938.t1"; gene_id "file_1_file_1_jg4938"
Contig_5	AUGUSTUS	gene	6378026	6380416	.	+	.	jg4938
Contig_5	AUGUSTUS	CDS	6380056	6380416	1	+	1	transcript_id "file_1_file_1_jg4938.t1"; gene_id "file_1_file_1_jg4938";
Contig_5	AUGUSTUS	exon	6380056	6380416	.	+	.	transcript_id "file_1_file_1_jg4938.t1"; gene_id "file_1_file_1_jg4938";
Contig_5	AUGUSTUS	stop_codon	6380414	6380416	.	+	0	transcript_id "file_1_file_1_jg4938.t1"; gene_id "file_1_file_1_jg4938";
Draco	AUGUSTUS	start_codon	1763497	1763499	.	+	0	transcript_id "file_1_file_1_jg14976.t1"; gene_id "file_1_file_1_jg14976";
Draco	AUGUSTUS	CDS	1763497	1764288	1	+	0	transcript_id "file_1_file_1_jg14976.t1"; gene_id "file_1_file_1_jg14976";
Draco	AUGUSTUS	exon	1763497	1764288	.	+	.	transcript_id "file_1_file_1_jg14976.t1"; gene_id "file_1_file_1_jg14976";
Draco	AUGUSTUS	transcript	1763497	1764288	.	+	.	transcript_id "file_1_file_1_jg14976.t1"; gene_id "file_1_file_1_jg14976"
Draco	AUGUSTUS	gene	1763497	1764288	.	+	.	jg14976
Draco	AUGUSTUS	stop_codon	1764286	1764288	.	+	0	transcript_id "file_1_file_1_jg14976.t1"; gene_id "file_1_file_1_jg14976";
Contig_16	AUGUSTUS	stop_codon	2273456	2273458	.	-	0	transcript_id "file_1_file_1_jg1923.t1"; gene_id "file_1_file_1_jg1923";
Contig_16	AUGUSTUS	CDS	2273456	2273689	1	-	0	transcript_id "file_1_file_1_jg1923.t1"; gene_id "file_1_file_1_jg1923";
Contig_16	AUGUSTUS	exon	2273456	2273689	.	-	.	transcript_id "file_1_file_1_jg1923.t1"; gene_id "file_1_file_1_jg1923";
Contig_16	AUGUSTUS	intron	2273690	2273743	.	-	.	transcript_id "file_1_file_1_jg1923.t1"; gene_id "file_1_file_1_jg1923";
Contig_16	AUGUSTUS	CDS	2273744	2274402	1	-	2	transcript_id "file_1_file_1_jg1923.t1"; gene_id "file_1_file_1_jg1923";
Contig_16	AUGUSTUS	exon	2273744	2274402	.	-	.	transcript_id "file_1_file_1_jg1923.t1"; gene_id "file_1_file_1_jg1923";
Contig_16	AUGUSTUS	intron	2274403	2274471	.	-	.	transcript_id "file_1_file_1_jg1923.t1"; gene_id "file_1_file_1_jg1923";
Contig_16	AUGUSTUS	CDS	2274472	2274640	1	-	0	transcript_id "file_1_file_1_jg1923.t1"; gene_id "file_1_file_1_jg1923";
Contig_16	AUGUSTUS	exon	2274472	2274640	.	-	.	transcript_id "file_1_file_1_jg1923.t1"; gene_id "file_1_file_1_jg1923";
Contig_16	AUGUSTUS	intron	2274641	2275190	.	-	.	transcript_id "file_1_file_1_jg1923.t1"; gene_id "file_1_file_1_jg1923";
Contig_16	AUGUSTUS	CDS	2275191	2275612	1	-	2	transcript_id "file_1_file_1_jg1923.t1"; gene_id "file_1_file_1_jg1923";
Contig_16	AUGUSTUS	exon	2275191	2275612	.	-	.	transcript_id "file_1_file_1_jg1923.t1"; gene_id "file_1_file_1_jg1923";
Contig_16	AUGUSTUS	intron	2275613	2275754	.	-	.	transcript_id "file_1_file_1_jg1923.t1"; gene_id "file_1_file_1_jg1923";
Contig_16	AUGUSTUS	transcript	2273456	2276232	.	-	.	transcript_id "file_1_file_1_jg1923.t1"; gene_id "file_1_file_1_jg1923"
Contig_16	AUGUSTUS	gene	2273456	2276232	.	-	.	jg1923
Contig_16	AUGUSTUS	CDS	2275755	2276232	0.96	-	0	transcript_id "file_1_file_1_jg1923.t1"; gene_id "file_1_file_1_jg1923";
Contig_16	AUGUSTUS	exon	2275755	2276232	.	-	.	transcript_id "file_1_file_1_jg1923.t1"; gene_id "file_1_file_1_jg1923";
Contig_16	AUGUSTUS	start_codon	2276230	2276232	.	-	0	transcript_id "file_1_file_1_jg1923.t1"; gene_id "file_1_file_1_jg1923";
Contig_6	AUGUSTUS	start_codon	3514149	3514151	.	+	0	transcript_id "file_1_file_1_jg10209.t1"; gene_id "file_1_file_1_jg10209";
Contig_6	AUGUSTUS	CDS	3514149	3514155	1	+	0	transcript_id "file_1_file_1_jg10209.t1"; gene_id "file_1_file_1_jg10209";
Contig_6	AUGUSTUS	exon	3514149	3514155	.	+	.	transcript_id "file_1_file_1_jg10209.t1"; gene_id "file_1_file_1_jg10209";
Contig_6	AUGUSTUS	intron	3514156	3514219	.	+	.	transcript_id "file_1_file_1_jg10209.t1"; gene_id "file_1_file_1_jg10209";
Contig_6	AUGUSTUS	CDS	3514220	3514348	0.93	+	2	transcript_id "file_1_file_1_jg10209.t1"; gene_id "file_1_file_1_jg10209";
Contig_6	AUGUSTUS	exon	3514220	3514348	.	+	.	transcript_id "file_1_file_1_jg10209.t1"; gene_id "file_1_file_1_jg10209";
Contig_6	AUGUSTUS	intron	3514349	3514413	.	+	.	transcript_id "file_1_file_1_jg10209.t1"; gene_id "file_1_file_1_jg10209";
Contig_6	AUGUSTUS	CDS	3514414	3514478	1	+	2	transcript_id "file_1_file_1_jg10209.t1"; gene_id "file_1_file_1_jg10209";
Contig_6	AUGUSTUS	exon	3514414	3514478	.	+	.	transcript_id "file_1_file_1_jg10209.t1"; gene_id "file_1_file_1_jg10209";
Contig_6	AUGUSTUS	intron	3514479	3514679	.	+	.	transcript_id "file_1_file_1_jg10209.t1"; gene_id "file_1_file_1_jg10209";
Contig_6	AUGUSTUS	transcript	3514149	3515111	.	+	.	transcript_id "file_1_file_1_jg10209.t1"; gene_id "file_1_file_1_jg10209"
Contig_6	AUGUSTUS	gene	3514149	3515111	.	+	.	jg10209
Contig_6	AUGUSTUS	CDS	3514680	3515111	1	+	0	transcript_id "file_1_file_1_jg10209.t1"; gene_id "file_1_file_1_jg10209";
Contig_6	AUGUSTUS	exon	3514680	3515111	.	+	.	transcript_id "file_1_file_1_jg10209.t1"; gene_id "file_1_file_1_jg10209";
Contig_6	AUGUSTUS	stop_codon	3515109	3515111	.	+	0	transcript_id "file_1_file_1_jg10209.t1"; gene_id "file_1_file_1_jg10209";
Contig_16	AUGUSTUS	stop_codon	2490781	2490783	.	-	0	transcript_id "file_1_file_1_jg1953.t1"; gene_id "file_1_file_1_jg1953";
Contig_16	AUGUSTUS	CDS	2490781	2491169	0.44	-	2	transcript_id "file_1_file_1_jg1953.t1"; gene_id "file_1_file_1_jg1953";
Contig_16	AUGUSTUS	exon	2490781	2491169	.	-	.	transcript_id "file_1_file_1_jg1953.t1"; gene_id "file_1_file_1_jg1953";
Contig_16	AUGUSTUS	intron	2491170	2491806	.	-	.	transcript_id "file_1_file_1_jg1953.t1"; gene_id "file_1_file_1_jg1953";
Contig_16	AUGUSTUS	transcript	2490781	2492218	.	-	.	transcript_id "file_1_file_1_jg1953.t1"; gene_id "file_1_file_1_jg1953"
Contig_16	AUGUSTUS	gene	2490781	2492218	.	-	.	jg1953
Contig_16	AUGUSTUS	CDS	2491807	2492218	0.63	-	0	transcript_id "file_1_file_1_jg1953.t1"; gene_id "file_1_file_1_jg1953";
Contig_16	AUGUSTUS	exon	2491807	2492218	.	-	.	transcript_id "file_1_file_1_jg1953.t1"; gene_id "file_1_file_1_jg1953";
Contig_16	AUGUSTUS	start_codon	2492216	2492218	.	-	0	transcript_id "file_1_file_1_jg1953.t1"; gene_id "file_1_file_1_jg1953";
Cepheus	AUGUSTUS	start_codon	19081608	19081610	.	+	0	transcript_id "file_1_file_1_jg12803.t2"; gene_id "file_1_file_1_jg12803";
Cepheus	AUGUSTUS	CDS	19081608	19081848	1	+	0	transcript_id "file_1_file_1_jg12803.t2"; gene_id "file_1_file_1_jg12803";
Cepheus	AUGUSTUS	exon	19081608	19081848	.	+	.	transcript_id "file_1_file_1_jg12803.t2"; gene_id "file_1_file_1_jg12803";
Cepheus	AUGUSTUS	intron	19081849	19081916	.	+	.	transcript_id "file_1_file_1_jg12803.t2"; gene_id "file_1_file_1_jg12803";
Cepheus	AUGUSTUS	transcript	19081608	19082020	.	+	.	transcript_id "file_1_file_1_jg12803.t2"; gene_id "file_1_file_1_jg12803"
Cepheus	AUGUSTUS	CDS	19081917	19082020	1	+	2	transcript_id "file_1_file_1_jg12803.t2"; gene_id "file_1_file_1_jg12803";
Cepheus	AUGUSTUS	exon	19081917	19082020	.	+	.	transcript_id "file_1_file_1_jg12803.t2"; gene_id "file_1_file_1_jg12803";
Cepheus	AUGUSTUS	stop_codon	19082018	19082020	.	+	0	transcript_id "file_1_file_1_jg12803.t2"; gene_id "file_1_file_1_jg12803";
Contig_5	GeneMark.hmm	start_codon	670034	670036	.	+	0	gene_id "file_1_file_2_10976_g"; transcript_id "file_1_file_2_10976_t"; count "file_1_file_2_1_1";
Contig_5	GeneMark.hmm	CDS	670034	670135	.	+	0	gene_id "file_1_file_2_10976_g"; transcript_id "file_1_file_2_10976_t"; evidence "file_1_file_2_0_1"; cds_type "file_1_file_2_Initial"; count "file_1_file_2_1_4"; anchored "file_1_file_2_1_1";
Contig_5	GeneMark.hmm	exon	670034	670135	0	+	.	gene_id "file_1_file_2_10976_g"; transcript_id "file_1_file_2_10976_t"; evidence "file_1_file_2_0_1"; cds_type "file_1_file_2_Initial"; count "file_1_file_2_1_4"; anchored "file_1_file_2_1_1";
Contig_5	GeneMark.hmm	CDS	670298	670393	.	+	0	gene_id "file_1_file_2_10976_g"; transcript_id "file_1_file_2_10976_t"; evidence "file_1_file_2_1_1"; cds_type "file_1_file_2_Internal"; count "file_1_file_2_2_4"; anchored "file_1_file_2_1_1";
Contig_5	GeneMark.hmm	exon	670298	670393	0	+	.	gene_id "file_1_file_2_10976_g"; transcript_id "file_1_file_2_10976_t"; evidence "file_1_file_2_1_1"; cds_type "file_1_file_2_Internal"; count "file_1_file_2_2_4"; anchored "file_1_file_2_1_1";
Contig_5	GeneMark.hmm	CDS	670469	670550	.	+	0	gene_id "file_1_file_2_10976_g"; transcript_id "file_1_file_2_10976_t"; evidence "file_1_file_2_1_1"; cds_type "file_1_file_2_Internal"; count "file_1_file_2_3_4"; anchored "file_1_file_2_1_1";
Contig_5	GeneMark.hmm	exon	670469	670550	0	+	.	gene_id "file_1_file_2_10976_g"; transcript_id "file_1_file_2_10976_t"; evidence "file_1_file_2_1_1"; cds_type "file_1_file_2_Internal"; count "file_1_file_2_3_4"; anchored "file_1_file_2_1_1";
Contig_5	GeneMark.hmm	CDS	670614	670666	.	+	2	gene_id "file_1_file_2_10976_g"; transcript_id "file_1_file_2_10976_t"; evidence "file_1_file_2_1_0"; cds_type "file_1_file_2_Terminal"; count "file_1_file_2_4_4"; anchored "file_1_file_2_1_0";
Contig_5	GeneMark.hmm	exon	670614	670666	0	+	.	gene_id "file_1_file_2_10976_g"; transcript_id "file_1_file_2_10976_t"; evidence "file_1_file_2_1_0"; cds_type "file_1_file_2_Terminal"; count "file_1_file_2_4_4"; anchored "file_1_file_2_1_0";
Contig_5	GeneMark.hmm	stop_codon	670664	670666	.	+	0	gene_id "file_1_file_2_10976_g"; transcript_id "file_1_file_2_10976_t"; count "file_1_file_2_1_1";
Contig_11	AUGUSTUS	start_codon	302735	302737	.	+	0	transcript_id "file_1_file_1_jg3162.t1"; gene_id "file_1_file_1_jg3162";
Contig_11	AUGUSTUS	CDS	302735	303592	0.76	+	0	transcript_id "file_1_file_1_jg3162.t1"; gene_id "file_1_file_1_jg3162";
Contig_11	AUGUSTUS	exon	302735	303592	.	+	.	transcript_id "file_1_file_1_jg3162.t1"; gene_id "file_1_file_1_jg3162";
Contig_11	AUGUSTUS	transcript	302735	303592	.	+	.	transcript_id "file_1_file_1_jg3162.t1"; gene_id "file_1_file_1_jg3162"
Contig_11	AUGUSTUS	gene	302735	303592	.	+	.	jg3162
Contig_11	AUGUSTUS	stop_codon	303590	303592	.	+	0	transcript_id "file_1_file_1_jg3162.t1"; gene_id "file_1_file_1_jg3162";
Cepheus	AUGUSTUS	stop_codon	15049051	15049053	.	-	0	transcript_id "file_1_file_1_jg12378.t1"; gene_id "file_1_file_1_jg12378";
Cepheus	AUGUSTUS	CDS	15049051	15049220	1	-	2	transcript_id "file_1_file_1_jg12378.t1"; gene_id "file_1_file_1_jg12378";
Cepheus	AUGUSTUS	exon	15049051	15049220	.	-	.	transcript_id "file_1_file_1_jg12378.t1"; gene_id "file_1_file_1_jg12378";
Cepheus	AUGUSTUS	intron	15049221	15049280	.	-	.	transcript_id "file_1_file_1_jg12378.t1"; gene_id "file_1_file_1_jg12378";
Cepheus	AUGUSTUS	CDS	15049281	15050474	1	-	2	transcript_id "file_1_file_1_jg12378.t1"; gene_id "file_1_file_1_jg12378";
Cepheus	AUGUSTUS	exon	15049281	15050474	.	-	.	transcript_id "file_1_file_1_jg12378.t1"; gene_id "file_1_file_1_jg12378";
Cepheus	AUGUSTUS	intron	15050475	15051514	.	-	.	transcript_id "file_1_file_1_jg12378.t1"; gene_id "file_1_file_1_jg12378";
Cepheus	AUGUSTUS	transcript	15049051	15051833	.	-	.	transcript_id "file_1_file_1_jg12378.t1"; gene_id "file_1_file_1_jg12378"
Cepheus	AUGUSTUS	gene	15049051	15051833	.	-	.	jg12378
Cepheus	AUGUSTUS	CDS	15051515	15051833	1	-	0	transcript_id "file_1_file_1_jg12378.t1"; gene_id "file_1_file_1_jg12378";
Cepheus	AUGUSTUS	exon	15051515	15051833	.	-	.	transcript_id "file_1_file_1_jg12378.t1"; gene_id "file_1_file_1_jg12378";
Cepheus	AUGUSTUS	start_codon	15051831	15051833	.	-	0	transcript_id "file_1_file_1_jg12378.t1"; gene_id "file_1_file_1_jg12378";
Andromeda	AUGUSTUS	start_codon	22385606	22385608	.	+	0	transcript_id "file_1_file_1_jg9300.t1"; gene_id "file_1_file_1_jg9300";
Andromeda	AUGUSTUS	CDS	22385606	22385903	1	+	0	transcript_id "file_1_file_1_jg9300.t1"; gene_id "file_1_file_1_jg9300";
Andromeda	AUGUSTUS	exon	22385606	22385903	.	+	.	transcript_id "file_1_file_1_jg9300.t1"; gene_id "file_1_file_1_jg9300";
Andromeda	AUGUSTUS	intron	22385904	22388187	.	+	.	transcript_id "file_1_file_1_jg9300.t1"; gene_id "file_1_file_1_jg9300";
Andromeda	AUGUSTUS	CDS	22388188	22388702	1	+	2	transcript_id "file_1_file_1_jg9300.t1"; gene_id "file_1_file_1_jg9300";
Andromeda	AUGUSTUS	exon	22388188	22388702	.	+	.	transcript_id "file_1_file_1_jg9300.t1"; gene_id "file_1_file_1_jg9300";
Andromeda	AUGUSTUS	intron	22388703	22389233	.	+	.	transcript_id "file_1_file_1_jg9300.t1"; gene_id "file_1_file_1_jg9300";
Andromeda	AUGUSTUS	CDS	22389234	22389367	1	+	0	transcript_id "file_1_file_1_jg9300.t1"; gene_id "file_1_file_1_jg9300";
Andromeda	AUGUSTUS	exon	22389234	22389367	.	+	.	transcript_id "file_1_file_1_jg9300.t1"; gene_id "file_1_file_1_jg9300";
Andromeda	AUGUSTUS	intron	22389368	22396149	.	+	.	transcript_id "file_1_file_1_jg9300.t1"; gene_id "file_1_file_1_jg9300";
Andromeda	AUGUSTUS	CDS	22396150	22396435	1	+	1	transcript_id "file_1_file_1_jg9300.t1"; gene_id "file_1_file_1_jg9300";
Andromeda	AUGUSTUS	exon	22396150	22396435	.	+	.	transcript_id "file_1_file_1_jg9300.t1"; gene_id "file_1_file_1_jg9300";
Andromeda	AUGUSTUS	intron	22396436	22397208	.	+	.	transcript_id "file_1_file_1_jg9300.t1"; gene_id "file_1_file_1_jg9300";
Andromeda	AUGUSTUS	CDS	22397209	22397453	1	+	0	transcript_id "file_1_file_1_jg9300.t1"; gene_id "file_1_file_1_jg9300";
Andromeda	AUGUSTUS	exon	22397209	22397453	.	+	.	transcript_id "file_1_file_1_jg9300.t1"; gene_id "file_1_file_1_jg9300";
Andromeda	AUGUSTUS	intron	22397454	22399356	.	+	.	transcript_id "file_1_file_1_jg9300.t1"; gene_id "file_1_file_1_jg9300";
Andromeda	AUGUSTUS	transcript	22385606	22399897	.	+	.	transcript_id "file_1_file_1_jg9300.t1"; gene_id "file_1_file_1_jg9300"
Andromeda	AUGUSTUS	gene	22385606	22399897	.	+	.	jg9300
Andromeda	AUGUSTUS	CDS	22399357	22399897	1	+	1	transcript_id "file_1_file_1_jg9300.t1"; gene_id "file_1_file_1_jg9300";
Andromeda	AUGUSTUS	exon	22399357	22399897	.	+	.	transcript_id "file_1_file_1_jg9300.t1"; gene_id "file_1_file_1_jg9300";
Andromeda	AUGUSTUS	stop_codon	22399895	22399897	.	+	0	transcript_id "file_1_file_1_jg9300.t1"; gene_id "file_1_file_1_jg9300";
Cepheus	AUGUSTUS	start_codon	14514787	14514789	.	+	0	transcript_id "file_1_file_1_jg12306.t1"; gene_id "file_1_file_1_jg12306";
Cepheus	AUGUSTUS	CDS	14514787	14514951	1	+	0	transcript_id "file_1_file_1_jg12306.t1"; gene_id "file_1_file_1_jg12306";
Cepheus	AUGUSTUS	exon	14514787	14514951	.	+	.	transcript_id "file_1_file_1_jg12306.t1"; gene_id "file_1_file_1_jg12306";
Cepheus	AUGUSTUS	intron	14514952	14515007	.	+	.	transcript_id "file_1_file_1_jg12306.t1"; gene_id "file_1_file_1_jg12306";
Cepheus	AUGUSTUS	CDS	14515008	14515284	1	+	0	transcript_id "file_1_file_1_jg12306.t1"; gene_id "file_1_file_1_jg12306";
Cepheus	AUGUSTUS	exon	14515008	14515284	.	+	.	transcript_id "file_1_file_1_jg12306.t1"; gene_id "file_1_file_1_jg12306";
Cepheus	AUGUSTUS	intron	14515285	14515339	.	+	.	transcript_id "file_1_file_1_jg12306.t1"; gene_id "file_1_file_1_jg12306";
Cepheus	AUGUSTUS	CDS	14515340	14515544	1	+	2	transcript_id "file_1_file_1_jg12306.t1"; gene_id "file_1_file_1_jg12306";
Cepheus	AUGUSTUS	exon	14515340	14515544	.	+	.	transcript_id "file_1_file_1_jg12306.t1"; gene_id "file_1_file_1_jg12306";
Cepheus	AUGUSTUS	intron	14515545	14515609	.	+	.	transcript_id "file_1_file_1_jg12306.t1"; gene_id "file_1_file_1_jg12306";
Cepheus	AUGUSTUS	CDS	14515610	14516803	1	+	1	transcript_id "file_1_file_1_jg12306.t1"; gene_id "file_1_file_1_jg12306";
Cepheus	AUGUSTUS	exon	14515610	14516803	.	+	.	transcript_id "file_1_file_1_jg12306.t1"; gene_id "file_1_file_1_jg12306";
Cepheus	AUGUSTUS	intron	14516804	14516863	.	+	.	transcript_id "file_1_file_1_jg12306.t1"; gene_id "file_1_file_1_jg12306";
Cepheus	AUGUSTUS	CDS	14516864	14517200	1	+	1	transcript_id "file_1_file_1_jg12306.t1"; gene_id "file_1_file_1_jg12306";
Cepheus	AUGUSTUS	exon	14516864	14517200	.	+	.	transcript_id "file_1_file_1_jg12306.t1"; gene_id "file_1_file_1_jg12306";
Cepheus	AUGUSTUS	intron	14517201	14517256	.	+	.	transcript_id "file_1_file_1_jg12306.t1"; gene_id "file_1_file_1_jg12306";
Cepheus	AUGUSTUS	transcript	14514787	14517901	.	+	.	transcript_id "file_1_file_1_jg12306.t1"; gene_id "file_1_file_1_jg12306"
Cepheus	AUGUSTUS	gene	14514787	14517901	.	+	.	jg12306
Cepheus	AUGUSTUS	CDS	14517257	14517901	1	+	0	transcript_id "file_1_file_1_jg12306.t1"; gene_id "file_1_file_1_jg12306";
Cepheus	AUGUSTUS	exon	14517257	14517901	.	+	.	transcript_id "file_1_file_1_jg12306.t1"; gene_id "file_1_file_1_jg12306";
Cepheus	AUGUSTUS	stop_codon	14517899	14517901	.	+	0	transcript_id "file_1_file_1_jg12306.t1"; gene_id "file_1_file_1_jg12306";
Cepheus	AUGUSTUS	stop_codon	8549892	8549894	.	-	0	transcript_id "file_1_file_1_jg11511.t3"; gene_id "file_1_file_1_jg11511";
Cepheus	AUGUSTUS	CDS	8549892	8549907	0.99	-	1	transcript_id "file_1_file_1_jg11511.t3"; gene_id "file_1_file_1_jg11511";
Cepheus	AUGUSTUS	exon	8549892	8549907	.	-	.	transcript_id "file_1_file_1_jg11511.t3"; gene_id "file_1_file_1_jg11511";
Cepheus	AUGUSTUS	intron	8549908	8550139	.	-	.	transcript_id "file_1_file_1_jg11511.t3"; gene_id "file_1_file_1_jg11511";
Cepheus	AUGUSTUS	CDS	8550140	8550192	1	-	0	transcript_id "file_1_file_1_jg11511.t3"; gene_id "file_1_file_1_jg11511";
Cepheus	AUGUSTUS	exon	8550140	8550192	.	-	.	transcript_id "file_1_file_1_jg11511.t3"; gene_id "file_1_file_1_jg11511";
Cepheus	AUGUSTUS	intron	8550193	8550243	.	-	.	transcript_id "file_1_file_1_jg11511.t3"; gene_id "file_1_file_1_jg11511";
Cepheus	AUGUSTUS	CDS	8550244	8550338	1	-	2	transcript_id "file_1_file_1_jg11511.t3"; gene_id "file_1_file_1_jg11511";
Cepheus	AUGUSTUS	exon	8550244	8550338	.	-	.	transcript_id "file_1_file_1_jg11511.t3"; gene_id "file_1_file_1_jg11511";
Cepheus	AUGUSTUS	intron	8550339	8550443	.	-	.	transcript_id "file_1_file_1_jg11511.t3"; gene_id "file_1_file_1_jg11511";
Cepheus	AUGUSTUS	CDS	8550444	8550477	1	-	0	transcript_id "file_1_file_1_jg11511.t3"; gene_id "file_1_file_1_jg11511";
Cepheus	AUGUSTUS	exon	8550444	8550477	.	-	.	transcript_id "file_1_file_1_jg11511.t3"; gene_id "file_1_file_1_jg11511";
Cepheus	AUGUSTUS	intron	8550478	8550959	.	-	.	transcript_id "file_1_file_1_jg11511.t3"; gene_id "file_1_file_1_jg11511";
Cepheus	AUGUSTUS	CDS	8550960	8551086	1	-	1	transcript_id "file_1_file_1_jg11511.t3"; gene_id "file_1_file_1_jg11511";
Cepheus	AUGUSTUS	exon	8550960	8551086	.	-	.	transcript_id "file_1_file_1_jg11511.t3"; gene_id "file_1_file_1_jg11511";
Cepheus	AUGUSTUS	intron	8551087	8551160	.	-	.	transcript_id "file_1_file_1_jg11511.t3"; gene_id "file_1_file_1_jg11511";
Cepheus	AUGUSTUS	CDS	8551161	8551244	1	-	1	transcript_id "file_1_file_1_jg11511.t3"; gene_id "file_1_file_1_jg11511";
Cepheus	AUGUSTUS	exon	8551161	8551244	.	-	.	transcript_id "file_1_file_1_jg11511.t3"; gene_id "file_1_file_1_jg11511";
Cepheus	AUGUSTUS	intron	8551245	8551772	.	-	.	transcript_id "file_1_file_1_jg11511.t3"; gene_id "file_1_file_1_jg11511";
Cepheus	AUGUSTUS	CDS	8551773	8551829	1	-	1	transcript_id "file_1_file_1_jg11511.t3"; gene_id "file_1_file_1_jg11511";
Cepheus	AUGUSTUS	exon	8551773	8551829	.	-	.	transcript_id "file_1_file_1_jg11511.t3"; gene_id "file_1_file_1_jg11511";
Cepheus	AUGUSTUS	intron	8551830	8551994	.	-	.	transcript_id "file_1_file_1_jg11511.t3"; gene_id "file_1_file_1_jg11511";
Cepheus	AUGUSTUS	CDS	8551995	8552155	1	-	0	transcript_id "file_1_file_1_jg11511.t3"; gene_id "file_1_file_1_jg11511";
Cepheus	AUGUSTUS	exon	8551995	8552155	.	-	.	transcript_id "file_1_file_1_jg11511.t3"; gene_id "file_1_file_1_jg11511";
Cepheus	AUGUSTUS	intron	8552156	8552215	.	-	.	transcript_id "file_1_file_1_jg11511.t3"; gene_id "file_1_file_1_jg11511";
Cepheus	AUGUSTUS	CDS	8552216	8552360	1	-	1	transcript_id "file_1_file_1_jg11511.t3"; gene_id "file_1_file_1_jg11511";
Cepheus	AUGUSTUS	exon	8552216	8552360	.	-	.	transcript_id "file_1_file_1_jg11511.t3"; gene_id "file_1_file_1_jg11511";
Cepheus	AUGUSTUS	intron	8552361	8552441	.	-	.	transcript_id "file_1_file_1_jg11511.t3"; gene_id "file_1_file_1_jg11511";
Cepheus	AUGUSTUS	CDS	8552442	8552565	1	-	2	transcript_id "file_1_file_1_jg11511.t3"; gene_id "file_1_file_1_jg11511";
Cepheus	AUGUSTUS	exon	8552442	8552565	.	-	.	transcript_id "file_1_file_1_jg11511.t3"; gene_id "file_1_file_1_jg11511";
Cepheus	AUGUSTUS	intron	8552566	8552630	.	-	.	transcript_id "file_1_file_1_jg11511.t3"; gene_id "file_1_file_1_jg11511";
Cepheus	AUGUSTUS	CDS	8552631	8557422	1	-	0	transcript_id "file_1_file_1_jg11511.t3"; gene_id "file_1_file_1_jg11511";
Cepheus	AUGUSTUS	exon	8552631	8557422	.	-	.	transcript_id "file_1_file_1_jg11511.t3"; gene_id "file_1_file_1_jg11511";
Cepheus	AUGUSTUS	intron	8557423	8557487	.	-	.	transcript_id "file_1_file_1_jg11511.t3"; gene_id "file_1_file_1_jg11511";
Cepheus	AUGUSTUS	CDS	8557488	8557721	1	-	0	transcript_id "file_1_file_1_jg11511.t3"; gene_id "file_1_file_1_jg11511";
Cepheus	AUGUSTUS	exon	8557488	8557721	.	-	.	transcript_id "file_1_file_1_jg11511.t3"; gene_id "file_1_file_1_jg11511";
Cepheus	AUGUSTUS	intron	8557722	8558741	.	-	.	transcript_id "file_1_file_1_jg11511.t3"; gene_id "file_1_file_1_jg11511";
Cepheus	AUGUSTUS	transcript	8549892	8558804	.	-	.	transcript_id "file_1_file_1_jg11511.t3"; gene_id "file_1_file_1_jg11511"
Cepheus	AUGUSTUS	CDS	8558742	8558804	1	-	0	transcript_id "file_1_file_1_jg11511.t3"; gene_id "file_1_file_1_jg11511";
Cepheus	AUGUSTUS	exon	8558742	8558804	.	-	.	transcript_id "file_1_file_1_jg11511.t3"; gene_id "file_1_file_1_jg11511";
Cepheus	AUGUSTUS	start_codon	8558802	8558804	.	-	0	transcript_id "file_1_file_1_jg11511.t3"; gene_id "file_1_file_1_jg11511";
Cepheus	AUGUSTUS	start_codon	7093657	7093659	.	+	0	transcript_id "file_1_file_1_jg11306.t1"; gene_id "file_1_file_1_jg11306";
Cepheus	AUGUSTUS	CDS	7093657	7093926	1	+	0	transcript_id "file_1_file_1_jg11306.t1"; gene_id "file_1_file_1_jg11306";
Cepheus	AUGUSTUS	exon	7093657	7093926	.	+	.	transcript_id "file_1_file_1_jg11306.t1"; gene_id "file_1_file_1_jg11306";
Cepheus	AUGUSTUS	intron	7093927	7093988	.	+	.	transcript_id "file_1_file_1_jg11306.t1"; gene_id "file_1_file_1_jg11306";
Cepheus	AUGUSTUS	CDS	7093989	7094086	1	+	0	transcript_id "file_1_file_1_jg11306.t1"; gene_id "file_1_file_1_jg11306";
Cepheus	AUGUSTUS	exon	7093989	7094086	.	+	.	transcript_id "file_1_file_1_jg11306.t1"; gene_id "file_1_file_1_jg11306";
Cepheus	AUGUSTUS	intron	7094087	7094154	.	+	.	transcript_id "file_1_file_1_jg11306.t1"; gene_id "file_1_file_1_jg11306";
Cepheus	AUGUSTUS	CDS	7094155	7094322	1	+	1	transcript_id "file_1_file_1_jg11306.t1"; gene_id "file_1_file_1_jg11306";
Cepheus	AUGUSTUS	exon	7094155	7094322	.	+	.	transcript_id "file_1_file_1_jg11306.t1"; gene_id "file_1_file_1_jg11306";
Cepheus	AUGUSTUS	intron	7094323	7094734	.	+	.	transcript_id "file_1_file_1_jg11306.t1"; gene_id "file_1_file_1_jg11306";
Cepheus	AUGUSTUS	CDS	7094735	7094829	1	+	1	transcript_id "file_1_file_1_jg11306.t1"; gene_id "file_1_file_1_jg11306";
Cepheus	AUGUSTUS	exon	7094735	7094829	.	+	.	transcript_id "file_1_file_1_jg11306.t1"; gene_id "file_1_file_1_jg11306";
Cepheus	AUGUSTUS	intron	7094830	7094884	.	+	.	transcript_id "file_1_file_1_jg11306.t1"; gene_id "file_1_file_1_jg11306";
Cepheus	AUGUSTUS	transcript	7093657	7095159	.	+	.	transcript_id "file_1_file_1_jg11306.t1"; gene_id "file_1_file_1_jg11306"
Cepheus	AUGUSTUS	gene	7093657	7095159	.	+	.	jg11306
Cepheus	AUGUSTUS	CDS	7094885	7095159	1	+	2	transcript_id "file_1_file_1_jg11306.t1"; gene_id "file_1_file_1_jg11306";
Cepheus	AUGUSTUS	exon	7094885	7095159	.	+	.	transcript_id "file_1_file_1_jg11306.t1"; gene_id "file_1_file_1_jg11306";
Cepheus	AUGUSTUS	stop_codon	7095157	7095159	.	+	0	transcript_id "file_1_file_1_jg11306.t1"; gene_id "file_1_file_1_jg11306";
Cepheus	AUGUSTUS	stop_codon	4876136	4876138	.	-	0	transcript_id "file_1_file_1_jg11145.t1"; gene_id "file_1_file_1_jg11145";
Cepheus	AUGUSTUS	CDS	4876136	4876205	1	-	1	transcript_id "file_1_file_1_jg11145.t1"; gene_id "file_1_file_1_jg11145";
Cepheus	AUGUSTUS	exon	4876136	4876205	.	-	.	transcript_id "file_1_file_1_jg11145.t1"; gene_id "file_1_file_1_jg11145";
Cepheus	AUGUSTUS	intron	4876206	4876266	.	-	.	transcript_id "file_1_file_1_jg11145.t1"; gene_id "file_1_file_1_jg11145";
Cepheus	AUGUSTUS	CDS	4876267	4876370	1	-	0	transcript_id "file_1_file_1_jg11145.t1"; gene_id "file_1_file_1_jg11145";
Cepheus	AUGUSTUS	exon	4876267	4876370	.	-	.	transcript_id "file_1_file_1_jg11145.t1"; gene_id "file_1_file_1_jg11145";
Cepheus	AUGUSTUS	intron	4876371	4876656	.	-	.	transcript_id "file_1_file_1_jg11145.t1"; gene_id "file_1_file_1_jg11145";
Cepheus	AUGUSTUS	CDS	4876657	4877280	1	-	0	transcript_id "file_1_file_1_jg11145.t1"; gene_id "file_1_file_1_jg11145";
Cepheus	AUGUSTUS	exon	4876657	4877280	.	-	.	transcript_id "file_1_file_1_jg11145.t1"; gene_id "file_1_file_1_jg11145";
Cepheus	AUGUSTUS	intron	4877281	4877345	.	-	.	transcript_id "file_1_file_1_jg11145.t1"; gene_id "file_1_file_1_jg11145";
Cepheus	AUGUSTUS	CDS	4877346	4877542	1	-	2	transcript_id "file_1_file_1_jg11145.t1"; gene_id "file_1_file_1_jg11145";
Cepheus	AUGUSTUS	exon	4877346	4877542	.	-	.	transcript_id "file_1_file_1_jg11145.t1"; gene_id "file_1_file_1_jg11145";
Cepheus	AUGUSTUS	intron	4877543	4877690	.	-	.	transcript_id "file_1_file_1_jg11145.t1"; gene_id "file_1_file_1_jg11145";
Cepheus	AUGUSTUS	CDS	4877691	4879277	1	-	2	transcript_id "file_1_file_1_jg11145.t1"; gene_id "file_1_file_1_jg11145";
Cepheus	AUGUSTUS	exon	4877691	4879277	.	-	.	transcript_id "file_1_file_1_jg11145.t1"; gene_id "file_1_file_1_jg11145";
Cepheus	AUGUSTUS	intron	4879278	4879335	.	-	.	transcript_id "file_1_file_1_jg11145.t1"; gene_id "file_1_file_1_jg11145";
Cepheus	AUGUSTUS	CDS	4879336	4879450	1	-	0	transcript_id "file_1_file_1_jg11145.t1"; gene_id "file_1_file_1_jg11145";
Cepheus	AUGUSTUS	exon	4879336	4879450	.	-	.	transcript_id "file_1_file_1_jg11145.t1"; gene_id "file_1_file_1_jg11145";
Cepheus	AUGUSTUS	intron	4879451	4880226	.	-	.	transcript_id "file_1_file_1_jg11145.t1"; gene_id "file_1_file_1_jg11145";
Cepheus	AUGUSTUS	CDS	4880227	4880330	1	-	2	transcript_id "file_1_file_1_jg11145.t1"; gene_id "file_1_file_1_jg11145";
Cepheus	AUGUSTUS	exon	4880227	4880330	.	-	.	transcript_id "file_1_file_1_jg11145.t1"; gene_id "file_1_file_1_jg11145";
Cepheus	AUGUSTUS	intron	4880331	4880468	.	-	.	transcript_id "file_1_file_1_jg11145.t1"; gene_id "file_1_file_1_jg11145";
Cepheus	AUGUSTUS	CDS	4880469	4880595	1	-	0	transcript_id "file_1_file_1_jg11145.t1"; gene_id "file_1_file_1_jg11145";
Cepheus	AUGUSTUS	exon	4880469	4880595	.	-	.	transcript_id "file_1_file_1_jg11145.t1"; gene_id "file_1_file_1_jg11145";
Cepheus	AUGUSTUS	intron	4880596	4880680	.	-	.	transcript_id "file_1_file_1_jg11145.t1"; gene_id "file_1_file_1_jg11145";
Cepheus	AUGUSTUS	transcript	4876136	4880773	.	-	.	transcript_id "file_1_file_1_jg11145.t1"; gene_id "file_1_file_1_jg11145"
Cepheus	AUGUSTUS	gene	4876136	4880773	.	-	.	jg11145
Cepheus	AUGUSTUS	CDS	4880681	4880773	1	-	0	transcript_id "file_1_file_1_jg11145.t1"; gene_id "file_1_file_1_jg11145";
Cepheus	AUGUSTUS	exon	4880681	4880773	.	-	.	transcript_id "file_1_file_1_jg11145.t1"; gene_id "file_1_file_1_jg11145";
Cepheus	AUGUSTUS	start_codon	4880771	4880773	.	-	0	transcript_id "file_1_file_1_jg11145.t1"; gene_id "file_1_file_1_jg11145";
Cepheus	AUGUSTUS	start_codon	17210825	17210827	.	+	0	transcript_id "file_1_file_1_jg12565.t1"; gene_id "file_1_file_1_jg12565";
Cepheus	AUGUSTUS	CDS	17210825	17211539	0.59	+	0	transcript_id "file_1_file_1_jg12565.t1"; gene_id "file_1_file_1_jg12565";
Cepheus	AUGUSTUS	exon	17210825	17211539	.	+	.	transcript_id "file_1_file_1_jg12565.t1"; gene_id "file_1_file_1_jg12565";
Cepheus	AUGUSTUS	intron	17211540	17217819	.	+	.	transcript_id "file_1_file_1_jg12565.t1"; gene_id "file_1_file_1_jg12565";
Cepheus	AUGUSTUS	CDS	17217820	17217908	0.89	+	2	transcript_id "file_1_file_1_jg12565.t1"; gene_id "file_1_file_1_jg12565";
Cepheus	AUGUSTUS	exon	17217820	17217908	.	+	.	transcript_id "file_1_file_1_jg12565.t1"; gene_id "file_1_file_1_jg12565";
Cepheus	AUGUSTUS	intron	17217909	17218542	.	+	.	transcript_id "file_1_file_1_jg12565.t1"; gene_id "file_1_file_1_jg12565";
Cepheus	AUGUSTUS	transcript	17210825	17218602	.	+	.	transcript_id "file_1_file_1_jg12565.t1"; gene_id "file_1_file_1_jg12565"
Cepheus	AUGUSTUS	gene	17210825	17218602	.	+	.	jg12565
Cepheus	AUGUSTUS	CDS	17218543	17218602	0.64	+	0	transcript_id "file_1_file_1_jg12565.t1"; gene_id "file_1_file_1_jg12565";
Cepheus	AUGUSTUS	exon	17218543	17218602	.	+	.	transcript_id "file_1_file_1_jg12565.t1"; gene_id "file_1_file_1_jg12565";
Cepheus	AUGUSTUS	stop_codon	17218600	17218602	.	+	0	transcript_id "file_1_file_1_jg12565.t1"; gene_id "file_1_file_1_jg12565";
Andromeda	AUGUSTUS	stop_codon	11016129	11016131	.	-	0	transcript_id "file_1_file_1_jg8079.t1"; gene_id "file_1_file_1_jg8079";
Andromeda	AUGUSTUS	CDS	11016129	11017367	1	-	0	transcript_id "file_1_file_1_jg8079.t1"; gene_id "file_1_file_1_jg8079";
Andromeda	AUGUSTUS	exon	11016129	11017367	.	-	.	transcript_id "file_1_file_1_jg8079.t1"; gene_id "file_1_file_1_jg8079";
Andromeda	AUGUSTUS	intron	11017368	11017613	.	-	.	transcript_id "file_1_file_1_jg8079.t1"; gene_id "file_1_file_1_jg8079";
Andromeda	AUGUSTUS	CDS	11017614	11018057	1	-	0	transcript_id "file_1_file_1_jg8079.t1"; gene_id "file_1_file_1_jg8079";
Andromeda	AUGUSTUS	exon	11017614	11018057	.	-	.	transcript_id "file_1_file_1_jg8079.t1"; gene_id "file_1_file_1_jg8079";
Andromeda	AUGUSTUS	intron	11018058	11018114	.	-	.	transcript_id "file_1_file_1_jg8079.t1"; gene_id "file_1_file_1_jg8079";
Andromeda	AUGUSTUS	transcript	11016129	11018831	.	-	.	transcript_id "file_1_file_1_jg8079.t1"; gene_id "file_1_file_1_jg8079"
Andromeda	AUGUSTUS	gene	11016129	11018831	.	-	.	jg8079
Andromeda	AUGUSTUS	CDS	11018115	11018831	1	-	0	transcript_id "file_1_file_1_jg8079.t1"; gene_id "file_1_file_1_jg8079";
Andromeda	AUGUSTUS	exon	11018115	11018831	.	-	.	transcript_id "file_1_file_1_jg8079.t1"; gene_id "file_1_file_1_jg8079";
Andromeda	AUGUSTUS	start_codon	11018829	11018831	.	-	0	transcript_id "file_1_file_1_jg8079.t1"; gene_id "file_1_file_1_jg8079";
Contig_56	AUGUSTUS	stop_codon	781219	781221	.	-	0	transcript_id "file_1_file_1_jg14703.t1"; gene_id "file_1_file_1_jg14703";
Contig_56	AUGUSTUS	CDS	781219	781514	1	-	2	transcript_id "file_1_file_1_jg14703.t1"; gene_id "file_1_file_1_jg14703";
Contig_56	AUGUSTUS	exon	781219	781514	.	-	.	transcript_id "file_1_file_1_jg14703.t1"; gene_id "file_1_file_1_jg14703";
Contig_56	AUGUSTUS	intron	781515	781574	.	-	.	transcript_id "file_1_file_1_jg14703.t1"; gene_id "file_1_file_1_jg14703";
Contig_56	AUGUSTUS	CDS	781575	781694	1	-	2	transcript_id "file_1_file_1_jg14703.t1"; gene_id "file_1_file_1_jg14703";
Contig_56	AUGUSTUS	exon	781575	781694	.	-	.	transcript_id "file_1_file_1_jg14703.t1"; gene_id "file_1_file_1_jg14703";
Contig_56	AUGUSTUS	intron	781695	781747	.	-	.	transcript_id "file_1_file_1_jg14703.t1"; gene_id "file_1_file_1_jg14703";
Contig_56	AUGUSTUS	CDS	781748	781859	1	-	0	transcript_id "file_1_file_1_jg14703.t1"; gene_id "file_1_file_1_jg14703";
Contig_56	AUGUSTUS	exon	781748	781859	.	-	.	transcript_id "file_1_file_1_jg14703.t1"; gene_id "file_1_file_1_jg14703";
Contig_56	AUGUSTUS	intron	781860	781975	.	-	.	transcript_id "file_1_file_1_jg14703.t1"; gene_id "file_1_file_1_jg14703";
Contig_56	AUGUSTUS	CDS	781976	782174	1	-	1	transcript_id "file_1_file_1_jg14703.t1"; gene_id "file_1_file_1_jg14703";
Contig_56	AUGUSTUS	exon	781976	782174	.	-	.	transcript_id "file_1_file_1_jg14703.t1"; gene_id "file_1_file_1_jg14703";
Contig_56	AUGUSTUS	intron	782175	782236	.	-	.	transcript_id "file_1_file_1_jg14703.t1"; gene_id "file_1_file_1_jg14703";
Contig_56	AUGUSTUS	CDS	782237	782368	1	-	1	transcript_id "file_1_file_1_jg14703.t1"; gene_id "file_1_file_1_jg14703";
Contig_56	AUGUSTUS	exon	782237	782368	.	-	.	transcript_id "file_1_file_1_jg14703.t1"; gene_id "file_1_file_1_jg14703";
Contig_56	AUGUSTUS	intron	782369	782423	.	-	.	transcript_id "file_1_file_1_jg14703.t1"; gene_id "file_1_file_1_jg14703";
Contig_56	AUGUSTUS	CDS	782424	782684	1	-	1	transcript_id "file_1_file_1_jg14703.t1"; gene_id "file_1_file_1_jg14703";
Contig_56	AUGUSTUS	exon	782424	782684	.	-	.	transcript_id "file_1_file_1_jg14703.t1"; gene_id "file_1_file_1_jg14703";
Contig_56	AUGUSTUS	intron	782685	782742	.	-	.	transcript_id "file_1_file_1_jg14703.t1"; gene_id "file_1_file_1_jg14703";
Contig_56	AUGUSTUS	CDS	782743	782912	1	-	0	transcript_id "file_1_file_1_jg14703.t1"; gene_id "file_1_file_1_jg14703";
Contig_56	AUGUSTUS	exon	782743	782912	.	-	.	transcript_id "file_1_file_1_jg14703.t1"; gene_id "file_1_file_1_jg14703";
Contig_56	AUGUSTUS	intron	782913	782975	.	-	.	transcript_id "file_1_file_1_jg14703.t1"; gene_id "file_1_file_1_jg14703";
Contig_56	AUGUSTUS	CDS	782976	783651	1	-	1	transcript_id "file_1_file_1_jg14703.t1"; gene_id "file_1_file_1_jg14703";
Contig_56	AUGUSTUS	exon	782976	783651	.	-	.	transcript_id "file_1_file_1_jg14703.t1"; gene_id "file_1_file_1_jg14703";
Contig_56	AUGUSTUS	intron	783652	784205	.	-	.	transcript_id "file_1_file_1_jg14703.t1"; gene_id "file_1_file_1_jg14703";
Contig_56	AUGUSTUS	CDS	784206	784363	1	-	0	transcript_id "file_1_file_1_jg14703.t1"; gene_id "file_1_file_1_jg14703";
Contig_56	AUGUSTUS	exon	784206	784363	.	-	.	transcript_id "file_1_file_1_jg14703.t1"; gene_id "file_1_file_1_jg14703";
Contig_56	AUGUSTUS	intron	784364	784422	.	-	.	transcript_id "file_1_file_1_jg14703.t1"; gene_id "file_1_file_1_jg14703";
Contig_56	AUGUSTUS	CDS	784423	784512	1	-	0	transcript_id "file_1_file_1_jg14703.t1"; gene_id "file_1_file_1_jg14703";
Contig_56	AUGUSTUS	exon	784423	784512	.	-	.	transcript_id "file_1_file_1_jg14703.t1"; gene_id "file_1_file_1_jg14703";
Contig_56	AUGUSTUS	intron	784513	784575	.	-	.	transcript_id "file_1_file_1_jg14703.t1"; gene_id "file_1_file_1_jg14703";
Contig_56	AUGUSTUS	CDS	784576	784670	1	-	2	transcript_id "file_1_file_1_jg14703.t1"; gene_id "file_1_file_1_jg14703";
Contig_56	AUGUSTUS	exon	784576	784670	.	-	.	transcript_id "file_1_file_1_jg14703.t1"; gene_id "file_1_file_1_jg14703";
Contig_56	AUGUSTUS	intron	784671	786460	.	-	.	transcript_id "file_1_file_1_jg14703.t1"; gene_id "file_1_file_1_jg14703";
Contig_56	AUGUSTUS	CDS	786461	786616	1	-	2	transcript_id "file_1_file_1_jg14703.t1"; gene_id "file_1_file_1_jg14703";
Contig_56	AUGUSTUS	exon	786461	786616	.	-	.	transcript_id "file_1_file_1_jg14703.t1"; gene_id "file_1_file_1_jg14703";
Contig_56	AUGUSTUS	intron	786617	786913	.	-	.	transcript_id "file_1_file_1_jg14703.t1"; gene_id "file_1_file_1_jg14703";
Contig_56	AUGUSTUS	transcript	781219	787013	.	-	.	transcript_id "file_1_file_1_jg14703.t1"; gene_id "file_1_file_1_jg14703"
Contig_56	AUGUSTUS	gene	781219	787013	.	-	.	jg14703
Contig_56	AUGUSTUS	CDS	786914	787013	1	-	0	transcript_id "file_1_file_1_jg14703.t1"; gene_id "file_1_file_1_jg14703";
Contig_56	AUGUSTUS	exon	786914	787013	.	-	.	transcript_id "file_1_file_1_jg14703.t1"; gene_id "file_1_file_1_jg14703";
Contig_56	AUGUSTUS	start_codon	787011	787013	.	-	0	transcript_id "file_1_file_1_jg14703.t1"; gene_id "file_1_file_1_jg14703";
Contig_9	AUGUSTUS	stop_codon	2343910	2343912	.	-	0	transcript_id "file_1_file_1_jg5939.t1"; gene_id "file_1_file_1_jg5939";
Contig_9	AUGUSTUS	CDS	2343910	2343968	1	-	2	transcript_id "file_1_file_1_jg5939.t1"; gene_id "file_1_file_1_jg5939";
Contig_9	AUGUSTUS	exon	2343910	2343968	.	-	.	transcript_id "file_1_file_1_jg5939.t1"; gene_id "file_1_file_1_jg5939";
Contig_9	AUGUSTUS	intron	2343969	2344021	.	-	.	transcript_id "file_1_file_1_jg5939.t1"; gene_id "file_1_file_1_jg5939";
Contig_9	AUGUSTUS	CDS	2344022	2344355	1	-	0	transcript_id "file_1_file_1_jg5939.t1"; gene_id "file_1_file_1_jg5939";
Contig_9	AUGUSTUS	exon	2344022	2344355	.	-	.	transcript_id "file_1_file_1_jg5939.t1"; gene_id "file_1_file_1_jg5939";
Contig_9	AUGUSTUS	intron	2344356	2344411	.	-	.	transcript_id "file_1_file_1_jg5939.t1"; gene_id "file_1_file_1_jg5939";
Contig_9	AUGUSTUS	CDS	2344412	2344814	0.93	-	1	transcript_id "file_1_file_1_jg5939.t1"; gene_id "file_1_file_1_jg5939";
Contig_9	AUGUSTUS	exon	2344412	2344814	.	-	.	transcript_id "file_1_file_1_jg5939.t1"; gene_id "file_1_file_1_jg5939";
Contig_9	AUGUSTUS	intron	2344815	2344876	.	-	.	transcript_id "file_1_file_1_jg5939.t1"; gene_id "file_1_file_1_jg5939";
Contig_9	AUGUSTUS	CDS	2344877	2345262	0.93	-	0	transcript_id "file_1_file_1_jg5939.t1"; gene_id "file_1_file_1_jg5939";
Contig_9	AUGUSTUS	exon	2344877	2345262	.	-	.	transcript_id "file_1_file_1_jg5939.t1"; gene_id "file_1_file_1_jg5939";
Contig_9	AUGUSTUS	intron	2345263	2345319	.	-	.	transcript_id "file_1_file_1_jg5939.t1"; gene_id "file_1_file_1_jg5939";
Contig_9	AUGUSTUS	transcript	2343910	2345493	.	-	.	transcript_id "file_1_file_1_jg5939.t1"; gene_id "file_1_file_1_jg5939"
Contig_9	AUGUSTUS	gene	2343910	2345493	.	-	.	jg5939
Contig_9	AUGUSTUS	CDS	2345320	2345493	1	-	0	transcript_id "file_1_file_1_jg5939.t1"; gene_id "file_1_file_1_jg5939";
Contig_9	AUGUSTUS	exon	2345320	2345493	.	-	.	transcript_id "file_1_file_1_jg5939.t1"; gene_id "file_1_file_1_jg5939";
Contig_9	AUGUSTUS	start_codon	2345491	2345493	.	-	0	transcript_id "file_1_file_1_jg5939.t1"; gene_id "file_1_file_1_jg5939";
Contig_9	AUGUSTUS	start_codon	4622507	4622509	.	+	0	transcript_id "file_1_file_1_jg6261.t1"; gene_id "file_1_file_1_jg6261";
Contig_9	AUGUSTUS	CDS	4622507	4622648	1	+	0	transcript_id "file_1_file_1_jg6261.t1"; gene_id "file_1_file_1_jg6261";
Contig_9	AUGUSTUS	exon	4622507	4622648	.	+	.	transcript_id "file_1_file_1_jg6261.t1"; gene_id "file_1_file_1_jg6261";
Contig_9	AUGUSTUS	intron	4622649	4622730	.	+	.	transcript_id "file_1_file_1_jg6261.t1"; gene_id "file_1_file_1_jg6261";
Contig_9	AUGUSTUS	CDS	4622731	4623707	1	+	2	transcript_id "file_1_file_1_jg6261.t1"; gene_id "file_1_file_1_jg6261";
Contig_9	AUGUSTUS	exon	4622731	4623707	.	+	.	transcript_id "file_1_file_1_jg6261.t1"; gene_id "file_1_file_1_jg6261";
Contig_9	AUGUSTUS	intron	4623708	4623767	.	+	.	transcript_id "file_1_file_1_jg6261.t1"; gene_id "file_1_file_1_jg6261";
Contig_9	AUGUSTUS	transcript	4622507	4623974	.	+	.	transcript_id "file_1_file_1_jg6261.t1"; gene_id "file_1_file_1_jg6261"
Contig_9	AUGUSTUS	gene	4622507	4623974	.	+	.	jg6261
Contig_9	AUGUSTUS	CDS	4623768	4623974	1	+	0	transcript_id "file_1_file_1_jg6261.t1"; gene_id "file_1_file_1_jg6261";
Contig_9	AUGUSTUS	exon	4623768	4623974	.	+	.	transcript_id "file_1_file_1_jg6261.t1"; gene_id "file_1_file_1_jg6261";
Contig_9	AUGUSTUS	stop_codon	4623972	4623974	.	+	0	transcript_id "file_1_file_1_jg6261.t1"; gene_id "file_1_file_1_jg6261";
Contig_7	AUGUSTUS	start_codon	2210533	2210535	.	+	0	transcript_id "file_1_file_1_jg13551.t1"; gene_id "file_1_file_1_jg13551";
Contig_7	AUGUSTUS	CDS	2210533	2210627	1	+	0	transcript_id "file_1_file_1_jg13551.t1"; gene_id "file_1_file_1_jg13551";
Contig_7	AUGUSTUS	exon	2210533	2210627	.	+	.	transcript_id "file_1_file_1_jg13551.t1"; gene_id "file_1_file_1_jg13551";
Contig_7	AUGUSTUS	intron	2210628	2216890	.	+	.	transcript_id "file_1_file_1_jg13551.t1"; gene_id "file_1_file_1_jg13551";
Contig_7	AUGUSTUS	CDS	2216891	2217064	1	+	1	transcript_id "file_1_file_1_jg13551.t1"; gene_id "file_1_file_1_jg13551";
Contig_7	AUGUSTUS	exon	2216891	2217064	.	+	.	transcript_id "file_1_file_1_jg13551.t1"; gene_id "file_1_file_1_jg13551";
Contig_7	AUGUSTUS	intron	2217065	2217839	.	+	.	transcript_id "file_1_file_1_jg13551.t1"; gene_id "file_1_file_1_jg13551";
Contig_7	AUGUSTUS	CDS	2217840	2218214	1	+	1	transcript_id "file_1_file_1_jg13551.t1"; gene_id "file_1_file_1_jg13551";
Contig_7	AUGUSTUS	exon	2217840	2218214	.	+	.	transcript_id "file_1_file_1_jg13551.t1"; gene_id "file_1_file_1_jg13551";
Contig_7	AUGUSTUS	intron	2218215	2218282	.	+	.	transcript_id "file_1_file_1_jg13551.t1"; gene_id "file_1_file_1_jg13551";
Contig_7	AUGUSTUS	CDS	2218283	2218991	1	+	1	transcript_id "file_1_file_1_jg13551.t1"; gene_id "file_1_file_1_jg13551";
Contig_7	AUGUSTUS	exon	2218283	2218991	.	+	.	transcript_id "file_1_file_1_jg13551.t1"; gene_id "file_1_file_1_jg13551";
Contig_7	AUGUSTUS	intron	2218992	2219134	.	+	.	transcript_id "file_1_file_1_jg13551.t1"; gene_id "file_1_file_1_jg13551";
Contig_7	AUGUSTUS	CDS	2219135	2219290	1	+	0	transcript_id "file_1_file_1_jg13551.t1"; gene_id "file_1_file_1_jg13551";
Contig_7	AUGUSTUS	exon	2219135	2219290	.	+	.	transcript_id "file_1_file_1_jg13551.t1"; gene_id "file_1_file_1_jg13551";
Contig_7	AUGUSTUS	intron	2219291	2219364	.	+	.	transcript_id "file_1_file_1_jg13551.t1"; gene_id "file_1_file_1_jg13551";
Contig_7	AUGUSTUS	transcript	2210533	2219754	.	+	.	transcript_id "file_1_file_1_jg13551.t1"; gene_id "file_1_file_1_jg13551"
Contig_7	AUGUSTUS	gene	2210533	2219754	.	+	.	jg13551
Contig_7	AUGUSTUS	CDS	2219365	2219754	1	+	0	transcript_id "file_1_file_1_jg13551.t1"; gene_id "file_1_file_1_jg13551";
Contig_7	AUGUSTUS	exon	2219365	2219754	.	+	.	transcript_id "file_1_file_1_jg13551.t1"; gene_id "file_1_file_1_jg13551";
Contig_7	AUGUSTUS	stop_codon	2219752	2219754	.	+	0	transcript_id "file_1_file_1_jg13551.t1"; gene_id "file_1_file_1_jg13551";
Draco	AUGUSTUS	stop_codon	9549340	9549342	.	-	0	transcript_id "file_1_file_1_jg16119.t1"; gene_id "file_1_file_1_jg16119";
Draco	AUGUSTUS	CDS	9549340	9550149	1	-	0	transcript_id "file_1_file_1_jg16119.t1"; gene_id "file_1_file_1_jg16119";
Draco	AUGUSTUS	exon	9549340	9550149	.	-	.	transcript_id "file_1_file_1_jg16119.t1"; gene_id "file_1_file_1_jg16119";
Draco	AUGUSTUS	transcript	9549340	9550149	.	-	.	transcript_id "file_1_file_1_jg16119.t1"; gene_id "file_1_file_1_jg16119"
Draco	AUGUSTUS	gene	9549340	9550149	.	-	.	jg16119
Draco	AUGUSTUS	start_codon	9550147	9550149	.	-	0	transcript_id "file_1_file_1_jg16119.t1"; gene_id "file_1_file_1_jg16119";
Contig_13	AUGUSTUS	start_codon	1923797	1923799	.	+	0	transcript_id "file_1_file_1_jg5419.t1"; gene_id "file_1_file_1_jg5419";
Contig_13	AUGUSTUS	CDS	1923797	1923888	1	+	0	transcript_id "file_1_file_1_jg5419.t1"; gene_id "file_1_file_1_jg5419";
Contig_13	AUGUSTUS	exon	1923797	1923888	.	+	.	transcript_id "file_1_file_1_jg5419.t1"; gene_id "file_1_file_1_jg5419";
Contig_13	AUGUSTUS	intron	1923889	1923940	.	+	.	transcript_id "file_1_file_1_jg5419.t1"; gene_id "file_1_file_1_jg5419";
Contig_13	AUGUSTUS	CDS	1923941	1924089	0.9	+	1	transcript_id "file_1_file_1_jg5419.t1"; gene_id "file_1_file_1_jg5419";
Contig_13	AUGUSTUS	exon	1923941	1924089	.	+	.	transcript_id "file_1_file_1_jg5419.t1"; gene_id "file_1_file_1_jg5419";
Contig_13	AUGUSTUS	intron	1924090	1924142	.	+	.	transcript_id "file_1_file_1_jg5419.t1"; gene_id "file_1_file_1_jg5419";
Contig_13	AUGUSTUS	CDS	1924143	1924295	1	+	2	transcript_id "file_1_file_1_jg5419.t1"; gene_id "file_1_file_1_jg5419";
Contig_13	AUGUSTUS	exon	1924143	1924295	.	+	.	transcript_id "file_1_file_1_jg5419.t1"; gene_id "file_1_file_1_jg5419";
Contig_13	AUGUSTUS	intron	1924296	1924353	.	+	.	transcript_id "file_1_file_1_jg5419.t1"; gene_id "file_1_file_1_jg5419";
Contig_13	AUGUSTUS	CDS	1924354	1924495	1	+	2	transcript_id "file_1_file_1_jg5419.t1"; gene_id "file_1_file_1_jg5419";
Contig_13	AUGUSTUS	exon	1924354	1924495	.	+	.	transcript_id "file_1_file_1_jg5419.t1"; gene_id "file_1_file_1_jg5419";
Contig_13	AUGUSTUS	intron	1924496	1924668	.	+	.	transcript_id "file_1_file_1_jg5419.t1"; gene_id "file_1_file_1_jg5419";
Contig_13	AUGUSTUS	CDS	1924669	1925041	0.52	+	1	transcript_id "file_1_file_1_jg5419.t1"; gene_id "file_1_file_1_jg5419";
Contig_13	AUGUSTUS	exon	1924669	1925041	.	+	.	transcript_id "file_1_file_1_jg5419.t1"; gene_id "file_1_file_1_jg5419";
Contig_13	AUGUSTUS	intron	1925042	1925096	.	+	.	transcript_id "file_1_file_1_jg5419.t1"; gene_id "file_1_file_1_jg5419";
Contig_13	AUGUSTUS	CDS	1925097	1925105	0.87	+	0	transcript_id "file_1_file_1_jg5419.t1"; gene_id "file_1_file_1_jg5419";
Contig_13	AUGUSTUS	exon	1925097	1925105	.	+	.	transcript_id "file_1_file_1_jg5419.t1"; gene_id "file_1_file_1_jg5419";
Contig_13	AUGUSTUS	intron	1925106	1925192	.	+	.	transcript_id "file_1_file_1_jg5419.t1"; gene_id "file_1_file_1_jg5419";
Contig_13	AUGUSTUS	CDS	1925193	1925358	1	+	0	transcript_id "file_1_file_1_jg5419.t1"; gene_id "file_1_file_1_jg5419";
Contig_13	AUGUSTUS	exon	1925193	1925358	.	+	.	transcript_id "file_1_file_1_jg5419.t1"; gene_id "file_1_file_1_jg5419";
Contig_13	AUGUSTUS	intron	1925359	1925408	.	+	.	transcript_id "file_1_file_1_jg5419.t1"; gene_id "file_1_file_1_jg5419";
Contig_13	AUGUSTUS	transcript	1923797	1925509	.	+	.	transcript_id "file_1_file_1_jg5419.t1"; gene_id "file_1_file_1_jg5419"
Contig_13	AUGUSTUS	gene	1923797	1925509	.	+	.	jg5419
Contig_13	AUGUSTUS	CDS	1925409	1925509	1	+	2	transcript_id "file_1_file_1_jg5419.t1"; gene_id "file_1_file_1_jg5419";
Contig_13	AUGUSTUS	exon	1925409	1925509	.	+	.	transcript_id "file_1_file_1_jg5419.t1"; gene_id "file_1_file_1_jg5419";
Contig_13	AUGUSTUS	stop_codon	1925507	1925509	.	+	0	transcript_id "file_1_file_1_jg5419.t1"; gene_id "file_1_file_1_jg5419";
Contig_5	AUGUSTUS	stop_codon	8157561	8157563	.	-	0	transcript_id "file_1_file_1_jg5091.t1"; gene_id "file_1_file_1_jg5091";
Contig_5	AUGUSTUS	CDS	8157561	8157739	1	-	2	transcript_id "file_1_file_1_jg5091.t1"; gene_id "file_1_file_1_jg5091";
Contig_5	AUGUSTUS	exon	8157561	8157739	.	-	.	transcript_id "file_1_file_1_jg5091.t1"; gene_id "file_1_file_1_jg5091";
Contig_5	AUGUSTUS	intron	8157740	8157804	.	-	.	transcript_id "file_1_file_1_jg5091.t1"; gene_id "file_1_file_1_jg5091";
Contig_5	AUGUSTUS	CDS	8157805	8158159	1	-	0	transcript_id "file_1_file_1_jg5091.t1"; gene_id "file_1_file_1_jg5091";
Contig_5	AUGUSTUS	exon	8157805	8158159	.	-	.	transcript_id "file_1_file_1_jg5091.t1"; gene_id "file_1_file_1_jg5091";
Contig_5	AUGUSTUS	intron	8158160	8158216	.	-	.	transcript_id "file_1_file_1_jg5091.t1"; gene_id "file_1_file_1_jg5091";
Contig_5	AUGUSTUS	CDS	8158217	8158419	1	-	2	transcript_id "file_1_file_1_jg5091.t1"; gene_id "file_1_file_1_jg5091";
Contig_5	AUGUSTUS	exon	8158217	8158419	.	-	.	transcript_id "file_1_file_1_jg5091.t1"; gene_id "file_1_file_1_jg5091";
Contig_5	AUGUSTUS	intron	8158420	8158480	.	-	.	transcript_id "file_1_file_1_jg5091.t1"; gene_id "file_1_file_1_jg5091";
Contig_5	AUGUSTUS	CDS	8158481	8160758	0.9	-	0	transcript_id "file_1_file_1_jg5091.t1"; gene_id "file_1_file_1_jg5091";
Contig_5	AUGUSTUS	exon	8158481	8160758	.	-	.	transcript_id "file_1_file_1_jg5091.t1"; gene_id "file_1_file_1_jg5091";
Contig_5	AUGUSTUS	intron	8160759	8163828	.	-	.	transcript_id "file_1_file_1_jg5091.t1"; gene_id "file_1_file_1_jg5091";
Contig_5	AUGUSTUS	CDS	8163829	8164006	1	-	1	transcript_id "file_1_file_1_jg5091.t1"; gene_id "file_1_file_1_jg5091";
Contig_5	AUGUSTUS	exon	8163829	8164006	.	-	.	transcript_id "file_1_file_1_jg5091.t1"; gene_id "file_1_file_1_jg5091";
Contig_5	AUGUSTUS	intron	8164007	8164070	.	-	.	transcript_id "file_1_file_1_jg5091.t1"; gene_id "file_1_file_1_jg5091";
Contig_5	AUGUSTUS	CDS	8164071	8164439	1	-	1	transcript_id "file_1_file_1_jg5091.t1"; gene_id "file_1_file_1_jg5091";
Contig_5	AUGUSTUS	exon	8164071	8164439	.	-	.	transcript_id "file_1_file_1_jg5091.t1"; gene_id "file_1_file_1_jg5091";
Contig_5	AUGUSTUS	intron	8164440	8197438	.	-	.	transcript_id "file_1_file_1_jg5091.t1"; gene_id "file_1_file_1_jg5091";
Contig_5	AUGUSTUS	transcript	8157561	8197713	.	-	.	transcript_id "file_1_file_1_jg5091.t1"; gene_id "file_1_file_1_jg5091"
Contig_5	AUGUSTUS	gene	8157561	8197713	.	-	.	jg5091
Contig_5	AUGUSTUS	CDS	8197439	8197713	1	-	0	transcript_id "file_1_file_1_jg5091.t1"; gene_id "file_1_file_1_jg5091";
Contig_5	AUGUSTUS	exon	8197439	8197713	.	-	.	transcript_id "file_1_file_1_jg5091.t1"; gene_id "file_1_file_1_jg5091";
Contig_5	AUGUSTUS	start_codon	8197711	8197713	.	-	0	transcript_id "file_1_file_1_jg5091.t1"; gene_id "file_1_file_1_jg5091";
Contig_18	AUGUSTUS	stop_codon	722910	722912	.	-	0	transcript_id "file_1_file_1_jg14263.t1"; gene_id "file_1_file_1_jg14263";
Contig_18	AUGUSTUS	CDS	722910	723131	0.49	-	0	transcript_id "file_1_file_1_jg14263.t1"; gene_id "file_1_file_1_jg14263";
Contig_18	AUGUSTUS	exon	722910	723131	.	-	.	transcript_id "file_1_file_1_jg14263.t1"; gene_id "file_1_file_1_jg14263";
Contig_18	AUGUSTUS	transcript	722910	723131	.	-	.	transcript_id "file_1_file_1_jg14263.t1"; gene_id "file_1_file_1_jg14263"
Contig_18	AUGUSTUS	gene	722910	723131	.	-	.	jg14263
Contig_18	AUGUSTUS	start_codon	723129	723131	.	-	0	transcript_id "file_1_file_1_jg14263.t1"; gene_id "file_1_file_1_jg14263";
Contig_10	AUGUSTUS	stop_codon	2306499	2306501	.	-	0	transcript_id "file_1_file_1_jg2522.t1"; gene_id "file_1_file_1_jg2522";
Contig_10	AUGUSTUS	CDS	2306499	2306756	0.96	-	0	transcript_id "file_1_file_1_jg2522.t1"; gene_id "file_1_file_1_jg2522";
Contig_10	AUGUSTUS	exon	2306499	2306756	.	-	.	transcript_id "file_1_file_1_jg2522.t1"; gene_id "file_1_file_1_jg2522";
Contig_10	AUGUSTUS	transcript	2306499	2306756	.	-	.	transcript_id "file_1_file_1_jg2522.t1"; gene_id "file_1_file_1_jg2522"
Contig_10	AUGUSTUS	gene	2306499	2306756	.	-	.	jg2522
Contig_10	AUGUSTUS	start_codon	2306754	2306756	.	-	0	transcript_id "file_1_file_1_jg2522.t1"; gene_id "file_1_file_1_jg2522";
Cepheus	AUGUSTUS	stop_codon	5871759	5871761	.	-	0	transcript_id "file_1_file_1_jg11218.t1"; gene_id "file_1_file_1_jg11218";
Cepheus	AUGUSTUS	CDS	5871759	5872877	1	-	0	transcript_id "file_1_file_1_jg11218.t1"; gene_id "file_1_file_1_jg11218";
Cepheus	AUGUSTUS	exon	5871759	5872877	.	-	.	transcript_id "file_1_file_1_jg11218.t1"; gene_id "file_1_file_1_jg11218";
Cepheus	AUGUSTUS	transcript	5871759	5872877	.	-	.	transcript_id "file_1_file_1_jg11218.t1"; gene_id "file_1_file_1_jg11218"
Cepheus	AUGUSTUS	gene	5871759	5872877	.	-	.	jg11218
Cepheus	AUGUSTUS	start_codon	5872875	5872877	.	-	0	transcript_id "file_1_file_1_jg11218.t1"; gene_id "file_1_file_1_jg11218";
Andromeda	AUGUSTUS	stop_codon	9917135	9917137	.	-	0	transcript_id "file_1_file_1_jg7955.t1"; gene_id "file_1_file_1_jg7955";
Andromeda	AUGUSTUS	CDS	9917135	9917200	1	-	0	transcript_id "file_1_file_1_jg7955.t1"; gene_id "file_1_file_1_jg7955";
Andromeda	AUGUSTUS	exon	9917135	9917200	.	-	.	transcript_id "file_1_file_1_jg7955.t1"; gene_id "file_1_file_1_jg7955";
Andromeda	AUGUSTUS	intron	9917201	9917257	.	-	.	transcript_id "file_1_file_1_jg7955.t1"; gene_id "file_1_file_1_jg7955";
Andromeda	AUGUSTUS	CDS	9917258	9917836	1	-	0	transcript_id "file_1_file_1_jg7955.t1"; gene_id "file_1_file_1_jg7955";
Andromeda	AUGUSTUS	exon	9917258	9917836	.	-	.	transcript_id "file_1_file_1_jg7955.t1"; gene_id "file_1_file_1_jg7955";
Andromeda	AUGUSTUS	intron	9917837	9918391	.	-	.	transcript_id "file_1_file_1_jg7955.t1"; gene_id "file_1_file_1_jg7955";
Andromeda	AUGUSTUS	transcript	9917135	9918454	.	-	.	transcript_id "file_1_file_1_jg7955.t1"; gene_id "file_1_file_1_jg7955"
Andromeda	AUGUSTUS	gene	9917135	9918454	.	-	.	jg7955
Andromeda	AUGUSTUS	CDS	9918392	9918454	1	-	0	transcript_id "file_1_file_1_jg7955.t1"; gene_id "file_1_file_1_jg7955";
Andromeda	AUGUSTUS	exon	9918392	9918454	.	-	.	transcript_id "file_1_file_1_jg7955.t1"; gene_id "file_1_file_1_jg7955";
Andromeda	AUGUSTUS	start_codon	9918452	9918454	.	-	0	transcript_id "file_1_file_1_jg7955.t1"; gene_id "file_1_file_1_jg7955";
Cepheus	AUGUSTUS	stop_codon	8688912	8688914	.	-	0	transcript_id "file_1_file_1_jg11531.t1"; gene_id "file_1_file_1_jg11531";
Cepheus	AUGUSTUS	CDS	8688912	8690228	1	-	0	transcript_id "file_1_file_1_jg11531.t1"; gene_id "file_1_file_1_jg11531";
Cepheus	AUGUSTUS	exon	8688912	8690228	.	-	.	transcript_id "file_1_file_1_jg11531.t1"; gene_id "file_1_file_1_jg11531";
Cepheus	AUGUSTUS	transcript	8688912	8690228	.	-	.	transcript_id "file_1_file_1_jg11531.t1"; gene_id "file_1_file_1_jg11531"
Cepheus	AUGUSTUS	gene	8688912	8690228	.	-	.	jg11531
Cepheus	AUGUSTUS	start_codon	8690226	8690228	.	-	0	transcript_id "file_1_file_1_jg11531.t1"; gene_id "file_1_file_1_jg11531";
Gemini	AUGUSTUS	start_codon	11421771	11421773	.	+	0	transcript_id "file_1_file_1_jg1203.t1"; gene_id "file_1_file_1_jg1203";
Gemini	AUGUSTUS	CDS	11421771	11422152	1	+	0	transcript_id "file_1_file_1_jg1203.t1"; gene_id "file_1_file_1_jg1203";
Gemini	AUGUSTUS	exon	11421771	11422152	.	+	.	transcript_id "file_1_file_1_jg1203.t1"; gene_id "file_1_file_1_jg1203";
Gemini	AUGUSTUS	intron	11422153	11422925	.	+	.	transcript_id "file_1_file_1_jg1203.t1"; gene_id "file_1_file_1_jg1203";
Gemini	AUGUSTUS	CDS	11422926	11423339	1	+	2	transcript_id "file_1_file_1_jg1203.t1"; gene_id "file_1_file_1_jg1203";
Gemini	AUGUSTUS	exon	11422926	11423339	.	+	.	transcript_id "file_1_file_1_jg1203.t1"; gene_id "file_1_file_1_jg1203";
Gemini	AUGUSTUS	intron	11423340	11423541	.	+	.	transcript_id "file_1_file_1_jg1203.t1"; gene_id "file_1_file_1_jg1203";
Gemini	AUGUSTUS	CDS	11423542	11426091	1	+	2	transcript_id "file_1_file_1_jg1203.t1"; gene_id "file_1_file_1_jg1203";
Gemini	AUGUSTUS	exon	11423542	11426091	.	+	.	transcript_id "file_1_file_1_jg1203.t1"; gene_id "file_1_file_1_jg1203";
Gemini	AUGUSTUS	intron	11426092	11426188	.	+	.	transcript_id "file_1_file_1_jg1203.t1"; gene_id "file_1_file_1_jg1203";
Gemini	AUGUSTUS	CDS	11426189	11428617	1	+	2	transcript_id "file_1_file_1_jg1203.t1"; gene_id "file_1_file_1_jg1203";
Gemini	AUGUSTUS	exon	11426189	11428617	.	+	.	transcript_id "file_1_file_1_jg1203.t1"; gene_id "file_1_file_1_jg1203";
Gemini	AUGUSTUS	intron	11428618	11428677	.	+	.	transcript_id "file_1_file_1_jg1203.t1"; gene_id "file_1_file_1_jg1203";
Gemini	AUGUSTUS	transcript	11421771	11428833	.	+	.	transcript_id "file_1_file_1_jg1203.t1"; gene_id "file_1_file_1_jg1203"
Gemini	AUGUSTUS	gene	11421771	11428833	.	+	.	jg1203
Gemini	AUGUSTUS	CDS	11428678	11428833	1	+	0	transcript_id "file_1_file_1_jg1203.t1"; gene_id "file_1_file_1_jg1203";
Gemini	AUGUSTUS	exon	11428678	11428833	.	+	.	transcript_id "file_1_file_1_jg1203.t1"; gene_id "file_1_file_1_jg1203";
Gemini	AUGUSTUS	stop_codon	11428831	11428833	.	+	0	transcript_id "file_1_file_1_jg1203.t1"; gene_id "file_1_file_1_jg1203";
Andromeda	AUGUSTUS	start_codon	5748710	5748712	.	+	0	transcript_id "file_1_file_1_jg7506.t1"; gene_id "file_1_file_1_jg7506";
Andromeda	AUGUSTUS	CDS	5748710	5748748	1	+	0	transcript_id "file_1_file_1_jg7506.t1"; gene_id "file_1_file_1_jg7506";
Andromeda	AUGUSTUS	exon	5748710	5748748	.	+	.	transcript_id "file_1_file_1_jg7506.t1"; gene_id "file_1_file_1_jg7506";
Andromeda	AUGUSTUS	intron	5748749	5748811	.	+	.	transcript_id "file_1_file_1_jg7506.t1"; gene_id "file_1_file_1_jg7506";
Andromeda	AUGUSTUS	CDS	5748812	5749090	1	+	0	transcript_id "file_1_file_1_jg7506.t1"; gene_id "file_1_file_1_jg7506";
Andromeda	AUGUSTUS	exon	5748812	5749090	.	+	.	transcript_id "file_1_file_1_jg7506.t1"; gene_id "file_1_file_1_jg7506";
Andromeda	AUGUSTUS	intron	5749091	5749155	.	+	.	transcript_id "file_1_file_1_jg7506.t1"; gene_id "file_1_file_1_jg7506";
Andromeda	AUGUSTUS	transcript	5748710	5749356	.	+	.	transcript_id "file_1_file_1_jg7506.t1"; gene_id "file_1_file_1_jg7506"
Andromeda	AUGUSTUS	gene	5748710	5749356	.	+	.	jg7506
Andromeda	AUGUSTUS	CDS	5749156	5749356	1	+	0	transcript_id "file_1_file_1_jg7506.t1"; gene_id "file_1_file_1_jg7506";
Andromeda	AUGUSTUS	exon	5749156	5749356	.	+	.	transcript_id "file_1_file_1_jg7506.t1"; gene_id "file_1_file_1_jg7506";
Andromeda	AUGUSTUS	stop_codon	5749354	5749356	.	+	0	transcript_id "file_1_file_1_jg7506.t1"; gene_id "file_1_file_1_jg7506";
Contig_11	AUGUSTUS	stop_codon	3461145	3461147	.	-	0	transcript_id "file_1_file_1_jg3422.t1"; gene_id "file_1_file_1_jg3422";
Contig_11	AUGUSTUS	CDS	3461145	3461354	1	-	0	transcript_id "file_1_file_1_jg3422.t1"; gene_id "file_1_file_1_jg3422";
Contig_11	AUGUSTUS	exon	3461145	3461354	.	-	.	transcript_id "file_1_file_1_jg3422.t1"; gene_id "file_1_file_1_jg3422";
Contig_11	AUGUSTUS	intron	3461355	3461411	.	-	.	transcript_id "file_1_file_1_jg3422.t1"; gene_id "file_1_file_1_jg3422";
Contig_11	AUGUSTUS	transcript	3461145	3461525	.	-	.	transcript_id "file_1_file_1_jg3422.t1"; gene_id "file_1_file_1_jg3422"
Contig_11	AUGUSTUS	gene	3461145	3461525	.	-	.	jg3422
Contig_11	AUGUSTUS	CDS	3461412	3461525	1	-	0	transcript_id "file_1_file_1_jg3422.t1"; gene_id "file_1_file_1_jg3422";
Contig_11	AUGUSTUS	exon	3461412	3461525	.	-	.	transcript_id "file_1_file_1_jg3422.t1"; gene_id "file_1_file_1_jg3422";
Contig_11	AUGUSTUS	start_codon	3461523	3461525	.	-	0	transcript_id "file_1_file_1_jg3422.t1"; gene_id "file_1_file_1_jg3422";
Contig_7	AUGUSTUS	start_codon	3361394	3361396	.	+	0	transcript_id "file_1_file_1_jg13689.t1"; gene_id "file_1_file_1_jg13689";
Contig_7	AUGUSTUS	CDS	3361394	3361671	1	+	0	transcript_id "file_1_file_1_jg13689.t1"; gene_id "file_1_file_1_jg13689";
Contig_7	AUGUSTUS	exon	3361394	3361671	.	+	.	transcript_id "file_1_file_1_jg13689.t1"; gene_id "file_1_file_1_jg13689";
Contig_7	AUGUSTUS	intron	3361672	3361733	.	+	.	transcript_id "file_1_file_1_jg13689.t1"; gene_id "file_1_file_1_jg13689";
Contig_7	AUGUSTUS	CDS	3361734	3362019	1	+	1	transcript_id "file_1_file_1_jg13689.t1"; gene_id "file_1_file_1_jg13689";
Contig_7	AUGUSTUS	exon	3361734	3362019	.	+	.	transcript_id "file_1_file_1_jg13689.t1"; gene_id "file_1_file_1_jg13689";
Contig_7	AUGUSTUS	intron	3362020	3362451	.	+	.	transcript_id "file_1_file_1_jg13689.t1"; gene_id "file_1_file_1_jg13689";
Contig_7	AUGUSTUS	transcript	3361394	3362841	.	+	.	transcript_id "file_1_file_1_jg13689.t1"; gene_id "file_1_file_1_jg13689"
Contig_7	AUGUSTUS	gene	3361394	3362841	.	+	.	jg13689
Contig_7	AUGUSTUS	CDS	3362452	3362841	1	+	0	transcript_id "file_1_file_1_jg13689.t1"; gene_id "file_1_file_1_jg13689";
Contig_7	AUGUSTUS	exon	3362452	3362841	.	+	.	transcript_id "file_1_file_1_jg13689.t1"; gene_id "file_1_file_1_jg13689";
Contig_7	AUGUSTUS	stop_codon	3362839	3362841	.	+	0	transcript_id "file_1_file_1_jg13689.t1"; gene_id "file_1_file_1_jg13689";
Gemini	AUGUSTUS	stop_codon	13141968	13141970	.	-	0	transcript_id "file_1_file_1_jg1347.t2"; gene_id "file_1_file_1_jg1347";
Gemini	AUGUSTUS	CDS	13141968	13142081	1	-	0	transcript_id "file_1_file_1_jg1347.t2"; gene_id "file_1_file_1_jg1347";
Gemini	AUGUSTUS	exon	13141968	13142081	.	-	.	transcript_id "file_1_file_1_jg1347.t2"; gene_id "file_1_file_1_jg1347";
Gemini	AUGUSTUS	intron	13142082	13142146	.	-	.	transcript_id "file_1_file_1_jg1347.t2"; gene_id "file_1_file_1_jg1347";
Gemini	AUGUSTUS	CDS	13142147	13142381	1	-	1	transcript_id "file_1_file_1_jg1347.t2"; gene_id "file_1_file_1_jg1347";
Gemini	AUGUSTUS	exon	13142147	13142381	.	-	.	transcript_id "file_1_file_1_jg1347.t2"; gene_id "file_1_file_1_jg1347";
Gemini	AUGUSTUS	intron	13142382	13142525	.	-	.	transcript_id "file_1_file_1_jg1347.t2"; gene_id "file_1_file_1_jg1347";
Gemini	AUGUSTUS	CDS	13142526	13142698	1	-	0	transcript_id "file_1_file_1_jg1347.t2"; gene_id "file_1_file_1_jg1347";
Gemini	AUGUSTUS	exon	13142526	13142698	.	-	.	transcript_id "file_1_file_1_jg1347.t2"; gene_id "file_1_file_1_jg1347";
Gemini	AUGUSTUS	intron	13142699	13142766	.	-	.	transcript_id "file_1_file_1_jg1347.t2"; gene_id "file_1_file_1_jg1347";
Gemini	AUGUSTUS	CDS	13142767	13142829	1	-	0	transcript_id "file_1_file_1_jg1347.t2"; gene_id "file_1_file_1_jg1347";
Gemini	AUGUSTUS	exon	13142767	13142829	.	-	.	transcript_id "file_1_file_1_jg1347.t2"; gene_id "file_1_file_1_jg1347";
Gemini	AUGUSTUS	intron	13142830	13142936	.	-	.	transcript_id "file_1_file_1_jg1347.t2"; gene_id "file_1_file_1_jg1347";
Gemini	AUGUSTUS	CDS	13142937	13143111	1	-	1	transcript_id "file_1_file_1_jg1347.t2"; gene_id "file_1_file_1_jg1347";
Gemini	AUGUSTUS	exon	13142937	13143111	.	-	.	transcript_id "file_1_file_1_jg1347.t2"; gene_id "file_1_file_1_jg1347";
Gemini	AUGUSTUS	intron	13143112	13143188	.	-	.	transcript_id "file_1_file_1_jg1347.t2"; gene_id "file_1_file_1_jg1347";
Gemini	AUGUSTUS	CDS	13143189	13143229	1	-	0	transcript_id "file_1_file_1_jg1347.t2"; gene_id "file_1_file_1_jg1347";
Gemini	AUGUSTUS	exon	13143189	13143229	.	-	.	transcript_id "file_1_file_1_jg1347.t2"; gene_id "file_1_file_1_jg1347";
Gemini	AUGUSTUS	intron	13143230	13144792	.	-	.	transcript_id "file_1_file_1_jg1347.t2"; gene_id "file_1_file_1_jg1347";
Gemini	AUGUSTUS	CDS	13144793	13145533	1	-	0	transcript_id "file_1_file_1_jg1347.t2"; gene_id "file_1_file_1_jg1347";
Gemini	AUGUSTUS	exon	13144793	13145533	.	-	.	transcript_id "file_1_file_1_jg1347.t2"; gene_id "file_1_file_1_jg1347";
Gemini	AUGUSTUS	intron	13145534	13145976	.	-	.	transcript_id "file_1_file_1_jg1347.t2"; gene_id "file_1_file_1_jg1347";
Gemini	AUGUSTUS	CDS	13145977	13146107	1	-	2	transcript_id "file_1_file_1_jg1347.t2"; gene_id "file_1_file_1_jg1347";
Gemini	AUGUSTUS	exon	13145977	13146107	.	-	.	transcript_id "file_1_file_1_jg1347.t2"; gene_id "file_1_file_1_jg1347";
Gemini	AUGUSTUS	intron	13146108	13146740	.	-	.	transcript_id "file_1_file_1_jg1347.t2"; gene_id "file_1_file_1_jg1347";
Gemini	AUGUSTUS	CDS	13146741	13146879	1	-	0	transcript_id "file_1_file_1_jg1347.t2"; gene_id "file_1_file_1_jg1347";
Gemini	AUGUSTUS	exon	13146741	13146879	.	-	.	transcript_id "file_1_file_1_jg1347.t2"; gene_id "file_1_file_1_jg1347";
Gemini	AUGUSTUS	intron	13146880	13147146	.	-	.	transcript_id "file_1_file_1_jg1347.t2"; gene_id "file_1_file_1_jg1347";
Gemini	AUGUSTUS	CDS	13147147	13147274	1	-	2	transcript_id "file_1_file_1_jg1347.t2"; gene_id "file_1_file_1_jg1347";
Gemini	AUGUSTUS	exon	13147147	13147274	.	-	.	transcript_id "file_1_file_1_jg1347.t2"; gene_id "file_1_file_1_jg1347";
Gemini	AUGUSTUS	intron	13147275	13152296	.	-	.	transcript_id "file_1_file_1_jg1347.t2"; gene_id "file_1_file_1_jg1347";
Gemini	AUGUSTUS	transcript	13141968	13152405	.	-	.	transcript_id "file_1_file_1_jg1347.t2"; gene_id "file_1_file_1_jg1347"
Gemini	AUGUSTUS	CDS	13152297	13152405	1	-	0	transcript_id "file_1_file_1_jg1347.t2"; gene_id "file_1_file_1_jg1347";
Gemini	AUGUSTUS	exon	13152297	13152405	.	-	.	transcript_id "file_1_file_1_jg1347.t2"; gene_id "file_1_file_1_jg1347";
Gemini	AUGUSTUS	start_codon	13152403	13152405	.	-	0	transcript_id "file_1_file_1_jg1347.t2"; gene_id "file_1_file_1_jg1347";
Contig_18	AUGUSTUS	stop_codon	937032	937034	.	-	0	transcript_id "file_1_file_1_jg14298.t1"; gene_id "file_1_file_1_jg14298";
Contig_18	AUGUSTUS	CDS	937032	937289	1	-	0	transcript_id "file_1_file_1_jg14298.t1"; gene_id "file_1_file_1_jg14298";
Contig_18	AUGUSTUS	exon	937032	937289	.	-	.	transcript_id "file_1_file_1_jg14298.t1"; gene_id "file_1_file_1_jg14298";
Contig_18	AUGUSTUS	intron	937290	937351	.	-	.	transcript_id "file_1_file_1_jg14298.t1"; gene_id "file_1_file_1_jg14298";
Contig_18	AUGUSTUS	CDS	937352	937724	1	-	1	transcript_id "file_1_file_1_jg14298.t1"; gene_id "file_1_file_1_jg14298";
Contig_18	AUGUSTUS	exon	937352	937724	.	-	.	transcript_id "file_1_file_1_jg14298.t1"; gene_id "file_1_file_1_jg14298";
Contig_18	AUGUSTUS	intron	937725	937789	.	-	.	transcript_id "file_1_file_1_jg14298.t1"; gene_id "file_1_file_1_jg14298";
Contig_18	AUGUSTUS	transcript	937032	938091	.	-	.	transcript_id "file_1_file_1_jg14298.t1"; gene_id "file_1_file_1_jg14298"
Contig_18	AUGUSTUS	gene	937032	938091	.	-	.	jg14298
Contig_18	AUGUSTUS	CDS	937790	938091	1	-	0	transcript_id "file_1_file_1_jg14298.t1"; gene_id "file_1_file_1_jg14298";
Contig_18	AUGUSTUS	exon	937790	938091	.	-	.	transcript_id "file_1_file_1_jg14298.t1"; gene_id "file_1_file_1_jg14298";
Contig_18	AUGUSTUS	start_codon	938089	938091	.	-	0	transcript_id "file_1_file_1_jg14298.t1"; gene_id "file_1_file_1_jg14298";
Draco	AUGUSTUS	stop_codon	11810858	11810860	.	-	0	transcript_id "file_1_file_1_jg16400.t1"; gene_id "file_1_file_1_jg16400";
Draco	AUGUSTUS	CDS	11810858	11812594	1	-	0	transcript_id "file_1_file_1_jg16400.t1"; gene_id "file_1_file_1_jg16400";
Draco	AUGUSTUS	exon	11810858	11812594	.	-	.	transcript_id "file_1_file_1_jg16400.t1"; gene_id "file_1_file_1_jg16400";
Draco	AUGUSTUS	transcript	11810858	11812594	.	-	.	transcript_id "file_1_file_1_jg16400.t1"; gene_id "file_1_file_1_jg16400"
Draco	AUGUSTUS	gene	11810858	11812594	.	-	.	jg16400
Draco	AUGUSTUS	start_codon	11812592	11812594	.	-	0	transcript_id "file_1_file_1_jg16400.t1"; gene_id "file_1_file_1_jg16400";
Contig_146	AUGUSTUS	stop_codon	163475	163477	.	-	0	transcript_id "file_1_file_1_jg17223.t1"; gene_id "file_1_file_1_jg17223";
Contig_146	AUGUSTUS	CDS	163475	164020	0.44	-	0	transcript_id "file_1_file_1_jg17223.t1"; gene_id "file_1_file_1_jg17223";
Contig_146	AUGUSTUS	exon	163475	164020	.	-	.	transcript_id "file_1_file_1_jg17223.t1"; gene_id "file_1_file_1_jg17223";
Contig_146	AUGUSTUS	transcript	163475	164020	.	-	.	transcript_id "file_1_file_1_jg17223.t1"; gene_id "file_1_file_1_jg17223"
Contig_146	AUGUSTUS	gene	163475	164020	.	-	.	jg17223
Contig_146	AUGUSTUS	start_codon	164018	164020	.	-	0	transcript_id "file_1_file_1_jg17223.t1"; gene_id "file_1_file_1_jg17223";
Contig_10	AUGUSTUS	stop_codon	1541537	1541539	.	-	0	transcript_id "file_1_file_1_jg2434.t1"; gene_id "file_1_file_1_jg2434";
Contig_10	AUGUSTUS	CDS	1541537	1541663	1	-	1	transcript_id "file_1_file_1_jg2434.t1"; gene_id "file_1_file_1_jg2434";
Contig_10	AUGUSTUS	exon	1541537	1541663	.	-	.	transcript_id "file_1_file_1_jg2434.t1"; gene_id "file_1_file_1_jg2434";
Contig_10	AUGUSTUS	intron	1541664	1541722	.	-	.	transcript_id "file_1_file_1_jg2434.t1"; gene_id "file_1_file_1_jg2434";
Contig_10	AUGUSTUS	CDS	1541723	1542229	1	-	1	transcript_id "file_1_file_1_jg2434.t1"; gene_id "file_1_file_1_jg2434";
Contig_10	AUGUSTUS	exon	1541723	1542229	.	-	.	transcript_id "file_1_file_1_jg2434.t1"; gene_id "file_1_file_1_jg2434";
Contig_10	AUGUSTUS	intron	1542230	1542290	.	-	.	transcript_id "file_1_file_1_jg2434.t1"; gene_id "file_1_file_1_jg2434";
Contig_10	AUGUSTUS	CDS	1542291	1542702	1	-	2	transcript_id "file_1_file_1_jg2434.t1"; gene_id "file_1_file_1_jg2434";
Contig_10	AUGUSTUS	exon	1542291	1542702	.	-	.	transcript_id "file_1_file_1_jg2434.t1"; gene_id "file_1_file_1_jg2434";
Contig_10	AUGUSTUS	intron	1542703	1542759	.	-	.	transcript_id "file_1_file_1_jg2434.t1"; gene_id "file_1_file_1_jg2434";
Contig_10	AUGUSTUS	CDS	1542760	1543018	1	-	0	transcript_id "file_1_file_1_jg2434.t1"; gene_id "file_1_file_1_jg2434";
Contig_10	AUGUSTUS	exon	1542760	1543018	.	-	.	transcript_id "file_1_file_1_jg2434.t1"; gene_id "file_1_file_1_jg2434";
Contig_10	AUGUSTUS	intron	1543019	1543088	.	-	.	transcript_id "file_1_file_1_jg2434.t1"; gene_id "file_1_file_1_jg2434";
Contig_10	AUGUSTUS	CDS	1543089	1543245	1	-	1	transcript_id "file_1_file_1_jg2434.t1"; gene_id "file_1_file_1_jg2434";
Contig_10	AUGUSTUS	exon	1543089	1543245	.	-	.	transcript_id "file_1_file_1_jg2434.t1"; gene_id "file_1_file_1_jg2434";
Contig_10	AUGUSTUS	intron	1543246	1543493	.	-	.	transcript_id "file_1_file_1_jg2434.t1"; gene_id "file_1_file_1_jg2434";
Contig_10	AUGUSTUS	transcript	1541537	1543636	.	-	.	transcript_id "file_1_file_1_jg2434.t1"; gene_id "file_1_file_1_jg2434"
Contig_10	AUGUSTUS	gene	1541537	1543636	.	-	.	jg2434
Contig_10	AUGUSTUS	CDS	1543494	1543636	1	-	0	transcript_id "file_1_file_1_jg2434.t1"; gene_id "file_1_file_1_jg2434";
Contig_10	AUGUSTUS	exon	1543494	1543636	.	-	.	transcript_id "file_1_file_1_jg2434.t1"; gene_id "file_1_file_1_jg2434";
Contig_10	AUGUSTUS	start_codon	1543634	1543636	.	-	0	transcript_id "file_1_file_1_jg2434.t1"; gene_id "file_1_file_1_jg2434";
Gemini	AUGUSTUS	stop_codon	1650725	1650727	.	-	0	transcript_id "file_1_file_1_jg263.t2"; gene_id "file_1_file_1_jg263";
Gemini	AUGUSTUS	CDS	1650725	1650811	1	-	0	transcript_id "file_1_file_1_jg263.t2"; gene_id "file_1_file_1_jg263";
Gemini	AUGUSTUS	exon	1650725	1650811	.	-	.	transcript_id "file_1_file_1_jg263.t2"; gene_id "file_1_file_1_jg263";
Gemini	AUGUSTUS	intron	1650812	1650990	.	-	.	transcript_id "file_1_file_1_jg263.t2"; gene_id "file_1_file_1_jg263";
Gemini	AUGUSTUS	CDS	1650991	1651124	1	-	2	transcript_id "file_1_file_1_jg263.t2"; gene_id "file_1_file_1_jg263";
Gemini	AUGUSTUS	exon	1650991	1651124	.	-	.	transcript_id "file_1_file_1_jg263.t2"; gene_id "file_1_file_1_jg263";
Gemini	AUGUSTUS	intron	1651125	1652431	.	-	.	transcript_id "file_1_file_1_jg263.t2"; gene_id "file_1_file_1_jg263";
Gemini	AUGUSTUS	CDS	1652432	1655000	1	-	0	transcript_id "file_1_file_1_jg263.t2"; gene_id "file_1_file_1_jg263";
Gemini	AUGUSTUS	exon	1652432	1655000	.	-	.	transcript_id "file_1_file_1_jg263.t2"; gene_id "file_1_file_1_jg263";
Gemini	AUGUSTUS	intron	1655001	1656281	.	-	.	transcript_id "file_1_file_1_jg263.t2"; gene_id "file_1_file_1_jg263";
Gemini	AUGUSTUS	transcript	1650725	1656329	.	-	.	transcript_id "file_1_file_1_jg263.t2"; gene_id "file_1_file_1_jg263"
Gemini	AUGUSTUS	CDS	1656282	1656329	0.65	-	0	transcript_id "file_1_file_1_jg263.t2"; gene_id "file_1_file_1_jg263";
Gemini	AUGUSTUS	exon	1656282	1656329	.	-	.	transcript_id "file_1_file_1_jg263.t2"; gene_id "file_1_file_1_jg263";
Gemini	AUGUSTUS	start_codon	1656327	1656329	.	-	0	transcript_id "file_1_file_1_jg263.t2"; gene_id "file_1_file_1_jg263";
Gemini	AUGUSTUS	stop_codon	2026515	2026517	.	-	0	transcript_id "file_1_file_1_jg298.t1"; gene_id "file_1_file_1_jg298";
Gemini	AUGUSTUS	CDS	2026515	2026925	1	-	0	transcript_id "file_1_file_1_jg298.t1"; gene_id "file_1_file_1_jg298";
Gemini	AUGUSTUS	exon	2026515	2026925	.	-	.	transcript_id "file_1_file_1_jg298.t1"; gene_id "file_1_file_1_jg298";
Gemini	AUGUSTUS	intron	2026926	2027131	.	-	.	transcript_id "file_1_file_1_jg298.t1"; gene_id "file_1_file_1_jg298";
Gemini	AUGUSTUS	CDS	2027132	2027282	1	-	1	transcript_id "file_1_file_1_jg298.t1"; gene_id "file_1_file_1_jg298";
Gemini	AUGUSTUS	exon	2027132	2027282	.	-	.	transcript_id "file_1_file_1_jg298.t1"; gene_id "file_1_file_1_jg298";
Gemini	AUGUSTUS	intron	2027283	2027532	.	-	.	transcript_id "file_1_file_1_jg298.t1"; gene_id "file_1_file_1_jg298";
Gemini	AUGUSTUS	CDS	2027533	2030687	1	-	0	transcript_id "file_1_file_1_jg298.t1"; gene_id "file_1_file_1_jg298";
Gemini	AUGUSTUS	exon	2027533	2030687	.	-	.	transcript_id "file_1_file_1_jg298.t1"; gene_id "file_1_file_1_jg298";
Gemini	AUGUSTUS	intron	2030688	2030889	.	-	.	transcript_id "file_1_file_1_jg298.t1"; gene_id "file_1_file_1_jg298";
Gemini	AUGUSTUS	transcript	2026515	2030943	.	-	.	transcript_id "file_1_file_1_jg298.t1"; gene_id "file_1_file_1_jg298"
Gemini	AUGUSTUS	gene	2026515	2030943	.	-	.	jg298
Gemini	AUGUSTUS	CDS	2030890	2030943	1	-	0	transcript_id "file_1_file_1_jg298.t1"; gene_id "file_1_file_1_jg298";
Gemini	AUGUSTUS	exon	2030890	2030943	.	-	.	transcript_id "file_1_file_1_jg298.t1"; gene_id "file_1_file_1_jg298";
Gemini	AUGUSTUS	start_codon	2030941	2030943	.	-	0	transcript_id "file_1_file_1_jg298.t1"; gene_id "file_1_file_1_jg298";
Contig_9	AUGUSTUS	stop_codon	4409527	4409529	.	-	0	transcript_id "file_1_file_1_jg6239.t2"; gene_id "file_1_file_1_jg6239";
Contig_9	AUGUSTUS	CDS	4409527	4409785	1	-	1	transcript_id "file_1_file_1_jg6239.t2"; gene_id "file_1_file_1_jg6239";
Contig_9	AUGUSTUS	exon	4409527	4409785	.	-	.	transcript_id "file_1_file_1_jg6239.t2"; gene_id "file_1_file_1_jg6239";
Contig_9	AUGUSTUS	intron	4409786	4409839	.	-	.	transcript_id "file_1_file_1_jg6239.t2"; gene_id "file_1_file_1_jg6239";
Contig_9	AUGUSTUS	CDS	4409840	4410340	1	-	1	transcript_id "file_1_file_1_jg6239.t2"; gene_id "file_1_file_1_jg6239";
Contig_9	AUGUSTUS	exon	4409840	4410340	.	-	.	transcript_id "file_1_file_1_jg6239.t2"; gene_id "file_1_file_1_jg6239";
Contig_9	AUGUSTUS	intron	4410341	4410398	.	-	.	transcript_id "file_1_file_1_jg6239.t2"; gene_id "file_1_file_1_jg6239";
Contig_9	AUGUSTUS	CDS	4410399	4410580	1	-	0	transcript_id "file_1_file_1_jg6239.t2"; gene_id "file_1_file_1_jg6239";
Contig_9	AUGUSTUS	exon	4410399	4410580	.	-	.	transcript_id "file_1_file_1_jg6239.t2"; gene_id "file_1_file_1_jg6239";
Contig_9	AUGUSTUS	intron	4410581	4410635	.	-	.	transcript_id "file_1_file_1_jg6239.t2"; gene_id "file_1_file_1_jg6239";
Contig_9	AUGUSTUS	CDS	4410636	4410806	1	-	0	transcript_id "file_1_file_1_jg6239.t2"; gene_id "file_1_file_1_jg6239";
Contig_9	AUGUSTUS	exon	4410636	4410806	.	-	.	transcript_id "file_1_file_1_jg6239.t2"; gene_id "file_1_file_1_jg6239";
Contig_9	AUGUSTUS	intron	4410807	4410868	.	-	.	transcript_id "file_1_file_1_jg6239.t2"; gene_id "file_1_file_1_jg6239";
Contig_9	AUGUSTUS	CDS	4410869	4410987	1	-	2	transcript_id "file_1_file_1_jg6239.t2"; gene_id "file_1_file_1_jg6239";
Contig_9	AUGUSTUS	exon	4410869	4410987	.	-	.	transcript_id "file_1_file_1_jg6239.t2"; gene_id "file_1_file_1_jg6239";
Contig_9	AUGUSTUS	intron	4410988	4411982	.	-	.	transcript_id "file_1_file_1_jg6239.t2"; gene_id "file_1_file_1_jg6239";
Contig_9	AUGUSTUS	transcript	4409527	4412238	.	-	.	transcript_id "file_1_file_1_jg6239.t2"; gene_id "file_1_file_1_jg6239"
Contig_9	AUGUSTUS	CDS	4411983	4412238	1	-	0	transcript_id "file_1_file_1_jg6239.t2"; gene_id "file_1_file_1_jg6239";
Contig_9	AUGUSTUS	exon	4411983	4412238	.	-	.	transcript_id "file_1_file_1_jg6239.t2"; gene_id "file_1_file_1_jg6239";
Contig_9	AUGUSTUS	start_codon	4412236	4412238	.	-	0	transcript_id "file_1_file_1_jg6239.t2"; gene_id "file_1_file_1_jg6239";
Cepheus	AUGUSTUS	start_codon	7113424	7113426	.	+	0	transcript_id "file_1_file_1_jg11309.t1"; gene_id "file_1_file_1_jg11309";
Cepheus	AUGUSTUS	CDS	7113424	7113589	1	+	0	transcript_id "file_1_file_1_jg11309.t1"; gene_id "file_1_file_1_jg11309";
Cepheus	AUGUSTUS	exon	7113424	7113589	.	+	.	transcript_id "file_1_file_1_jg11309.t1"; gene_id "file_1_file_1_jg11309";
Cepheus	AUGUSTUS	intron	7113590	7113663	.	+	.	transcript_id "file_1_file_1_jg11309.t1"; gene_id "file_1_file_1_jg11309";
Cepheus	AUGUSTUS	transcript	7113424	7113821	.	+	.	transcript_id "file_1_file_1_jg11309.t1"; gene_id "file_1_file_1_jg11309"
Cepheus	AUGUSTUS	gene	7113424	7113821	.	+	.	jg11309
Cepheus	AUGUSTUS	CDS	7113664	7113821	1	+	2	transcript_id "file_1_file_1_jg11309.t1"; gene_id "file_1_file_1_jg11309";
Cepheus	AUGUSTUS	exon	7113664	7113821	.	+	.	transcript_id "file_1_file_1_jg11309.t1"; gene_id "file_1_file_1_jg11309";
Cepheus	AUGUSTUS	stop_codon	7113819	7113821	.	+	0	transcript_id "file_1_file_1_jg11309.t1"; gene_id "file_1_file_1_jg11309";
Draco	AUGUSTUS	stop_codon	13286118	13286120	.	-	0	transcript_id "file_1_file_1_jg16589.t2"; gene_id "file_1_file_1_jg16589";
Draco	AUGUSTUS	CDS	13286118	13286126	0.67	-	0	transcript_id "file_1_file_1_jg16589.t2"; gene_id "file_1_file_1_jg16589";
Draco	AUGUSTUS	exon	13286118	13286126	.	-	.	transcript_id "file_1_file_1_jg16589.t2"; gene_id "file_1_file_1_jg16589";
Draco	AUGUSTUS	intron	13286127	13286364	.	-	.	transcript_id "file_1_file_1_jg16589.t2"; gene_id "file_1_file_1_jg16589";
Draco	AUGUSTUS	CDS	13286365	13286450	0.67	-	2	transcript_id "file_1_file_1_jg16589.t2"; gene_id "file_1_file_1_jg16589";
Draco	AUGUSTUS	exon	13286365	13286450	.	-	.	transcript_id "file_1_file_1_jg16589.t2"; gene_id "file_1_file_1_jg16589";
Draco	AUGUSTUS	intron	13286451	13286540	.	-	.	transcript_id "file_1_file_1_jg16589.t2"; gene_id "file_1_file_1_jg16589";
Draco	AUGUSTUS	CDS	13286541	13286713	1	-	1	transcript_id "file_1_file_1_jg16589.t2"; gene_id "file_1_file_1_jg16589";
Draco	AUGUSTUS	exon	13286541	13286713	.	-	.	transcript_id "file_1_file_1_jg16589.t2"; gene_id "file_1_file_1_jg16589";
Draco	AUGUSTUS	intron	13286714	13286887	.	-	.	transcript_id "file_1_file_1_jg16589.t2"; gene_id "file_1_file_1_jg16589";
Draco	AUGUSTUS	CDS	13286888	13287104	1	-	2	transcript_id "file_1_file_1_jg16589.t2"; gene_id "file_1_file_1_jg16589";
Draco	AUGUSTUS	exon	13286888	13287104	.	-	.	transcript_id "file_1_file_1_jg16589.t2"; gene_id "file_1_file_1_jg16589";
Draco	AUGUSTUS	intron	13287105	13288060	.	-	.	transcript_id "file_1_file_1_jg16589.t2"; gene_id "file_1_file_1_jg16589";
Draco	AUGUSTUS	CDS	13288061	13288333	1	-	2	transcript_id "file_1_file_1_jg16589.t2"; gene_id "file_1_file_1_jg16589";
Draco	AUGUSTUS	exon	13288061	13288333	.	-	.	transcript_id "file_1_file_1_jg16589.t2"; gene_id "file_1_file_1_jg16589";
Draco	AUGUSTUS	intron	13288334	13288612	.	-	.	transcript_id "file_1_file_1_jg16589.t2"; gene_id "file_1_file_1_jg16589";
Draco	AUGUSTUS	CDS	13288613	13288699	1	-	2	transcript_id "file_1_file_1_jg16589.t2"; gene_id "file_1_file_1_jg16589";
Draco	AUGUSTUS	exon	13288613	13288699	.	-	.	transcript_id "file_1_file_1_jg16589.t2"; gene_id "file_1_file_1_jg16589";
Draco	AUGUSTUS	intron	13288700	13288863	.	-	.	transcript_id "file_1_file_1_jg16589.t2"; gene_id "file_1_file_1_jg16589";
Draco	AUGUSTUS	CDS	13288864	13288881	1	-	2	transcript_id "file_1_file_1_jg16589.t2"; gene_id "file_1_file_1_jg16589";
Draco	AUGUSTUS	exon	13288864	13288881	.	-	.	transcript_id "file_1_file_1_jg16589.t2"; gene_id "file_1_file_1_jg16589";
Draco	AUGUSTUS	intron	13288882	13289033	.	-	.	transcript_id "file_1_file_1_jg16589.t2"; gene_id "file_1_file_1_jg16589";
Draco	AUGUSTUS	CDS	13289034	13289096	1	-	2	transcript_id "file_1_file_1_jg16589.t2"; gene_id "file_1_file_1_jg16589";
Draco	AUGUSTUS	exon	13289034	13289096	.	-	.	transcript_id "file_1_file_1_jg16589.t2"; gene_id "file_1_file_1_jg16589";
Draco	AUGUSTUS	intron	13289097	13289477	.	-	.	transcript_id "file_1_file_1_jg16589.t2"; gene_id "file_1_file_1_jg16589";
Draco	AUGUSTUS	CDS	13289478	13289565	1	-	0	transcript_id "file_1_file_1_jg16589.t2"; gene_id "file_1_file_1_jg16589";
Draco	AUGUSTUS	exon	13289478	13289565	.	-	.	transcript_id "file_1_file_1_jg16589.t2"; gene_id "file_1_file_1_jg16589";
Draco	AUGUSTUS	intron	13289566	13289694	.	-	.	transcript_id "file_1_file_1_jg16589.t2"; gene_id "file_1_file_1_jg16589";
Draco	AUGUSTUS	CDS	13289695	13289827	1	-	1	transcript_id "file_1_file_1_jg16589.t2"; gene_id "file_1_file_1_jg16589";
Draco	AUGUSTUS	exon	13289695	13289827	.	-	.	transcript_id "file_1_file_1_jg16589.t2"; gene_id "file_1_file_1_jg16589";
Draco	AUGUSTUS	intron	13289828	13289893	.	-	.	transcript_id "file_1_file_1_jg16589.t2"; gene_id "file_1_file_1_jg16589";
Draco	AUGUSTUS	CDS	13289894	13289986	1	-	1	transcript_id "file_1_file_1_jg16589.t2"; gene_id "file_1_file_1_jg16589";
Draco	AUGUSTUS	exon	13289894	13289986	.	-	.	transcript_id "file_1_file_1_jg16589.t2"; gene_id "file_1_file_1_jg16589";
Draco	AUGUSTUS	intron	13289987	13290051	.	-	.	transcript_id "file_1_file_1_jg16589.t2"; gene_id "file_1_file_1_jg16589";
Draco	AUGUSTUS	CDS	13290052	13290573	1	-	1	transcript_id "file_1_file_1_jg16589.t2"; gene_id "file_1_file_1_jg16589";
Draco	AUGUSTUS	exon	13290052	13290573	.	-	.	transcript_id "file_1_file_1_jg16589.t2"; gene_id "file_1_file_1_jg16589";
Draco	AUGUSTUS	intron	13290574	13290639	.	-	.	transcript_id "file_1_file_1_jg16589.t2"; gene_id "file_1_file_1_jg16589";
Draco	AUGUSTUS	CDS	13290640	13290782	1	-	0	transcript_id "file_1_file_1_jg16589.t2"; gene_id "file_1_file_1_jg16589";
Draco	AUGUSTUS	exon	13290640	13290782	.	-	.	transcript_id "file_1_file_1_jg16589.t2"; gene_id "file_1_file_1_jg16589";
Draco	AUGUSTUS	intron	13290783	13290839	.	-	.	transcript_id "file_1_file_1_jg16589.t2"; gene_id "file_1_file_1_jg16589";
Draco	AUGUSTUS	CDS	13290840	13291037	1	-	0	transcript_id "file_1_file_1_jg16589.t2"; gene_id "file_1_file_1_jg16589";
Draco	AUGUSTUS	exon	13290840	13291037	.	-	.	transcript_id "file_1_file_1_jg16589.t2"; gene_id "file_1_file_1_jg16589";
Draco	AUGUSTUS	intron	13291038	13291491	.	-	.	transcript_id "file_1_file_1_jg16589.t2"; gene_id "file_1_file_1_jg16589";
Draco	AUGUSTUS	CDS	13291492	13291641	1	-	0	transcript_id "file_1_file_1_jg16589.t2"; gene_id "file_1_file_1_jg16589";
Draco	AUGUSTUS	exon	13291492	13291641	.	-	.	transcript_id "file_1_file_1_jg16589.t2"; gene_id "file_1_file_1_jg16589";
Draco	AUGUSTUS	intron	13291642	13291728	.	-	.	transcript_id "file_1_file_1_jg16589.t2"; gene_id "file_1_file_1_jg16589";
Draco	AUGUSTUS	CDS	13291729	13291763	1	-	2	transcript_id "file_1_file_1_jg16589.t2"; gene_id "file_1_file_1_jg16589";
Draco	AUGUSTUS	exon	13291729	13291763	.	-	.	transcript_id "file_1_file_1_jg16589.t2"; gene_id "file_1_file_1_jg16589";
Draco	AUGUSTUS	intron	13291764	13292089	.	-	.	transcript_id "file_1_file_1_jg16589.t2"; gene_id "file_1_file_1_jg16589";
Draco	AUGUSTUS	transcript	13286118	13292177	.	-	.	transcript_id "file_1_file_1_jg16589.t2"; gene_id "file_1_file_1_jg16589"
Draco	AUGUSTUS	CDS	13292090	13292177	1	-	0	transcript_id "file_1_file_1_jg16589.t2"; gene_id "file_1_file_1_jg16589";
Draco	AUGUSTUS	exon	13292090	13292177	.	-	.	transcript_id "file_1_file_1_jg16589.t2"; gene_id "file_1_file_1_jg16589";
Draco	AUGUSTUS	start_codon	13292175	13292177	.	-	0	transcript_id "file_1_file_1_jg16589.t2"; gene_id "file_1_file_1_jg16589";
Contig_39	AUGUSTUS	start_codon	1098981	1098983	.	+	0	transcript_id "file_1_file_1_jg5146.t1"; gene_id "file_1_file_1_jg5146";
Contig_39	AUGUSTUS	CDS	1098981	1099405	1	+	0	transcript_id "file_1_file_1_jg5146.t1"; gene_id "file_1_file_1_jg5146";
Contig_39	AUGUSTUS	exon	1098981	1099405	.	+	.	transcript_id "file_1_file_1_jg5146.t1"; gene_id "file_1_file_1_jg5146";
Contig_39	AUGUSTUS	intron	1099406	1099468	.	+	.	transcript_id "file_1_file_1_jg5146.t1"; gene_id "file_1_file_1_jg5146";
Contig_39	AUGUSTUS	transcript	1098981	1099613	.	+	.	transcript_id "file_1_file_1_jg5146.t1"; gene_id "file_1_file_1_jg5146"
Contig_39	AUGUSTUS	gene	1098981	1099613	.	+	.	jg5146
Contig_39	AUGUSTUS	CDS	1099469	1099613	1	+	1	transcript_id "file_1_file_1_jg5146.t1"; gene_id "file_1_file_1_jg5146";
Contig_39	AUGUSTUS	exon	1099469	1099613	.	+	.	transcript_id "file_1_file_1_jg5146.t1"; gene_id "file_1_file_1_jg5146";
Contig_39	AUGUSTUS	stop_codon	1099611	1099613	.	+	0	transcript_id "file_1_file_1_jg5146.t1"; gene_id "file_1_file_1_jg5146";
Contig_5	AUGUSTUS	start_codon	2878695	2878697	.	+	0	transcript_id "file_1_file_1_jg4488.t2"; gene_id "file_1_file_1_jg4488";
Contig_5	AUGUSTUS	CDS	2878695	2878831	1	+	0	transcript_id "file_1_file_1_jg4488.t2"; gene_id "file_1_file_1_jg4488";
Contig_5	AUGUSTUS	exon	2878695	2878831	.	+	.	transcript_id "file_1_file_1_jg4488.t2"; gene_id "file_1_file_1_jg4488";
Contig_5	AUGUSTUS	intron	2878832	2883116	.	+	.	transcript_id "file_1_file_1_jg4488.t2"; gene_id "file_1_file_1_jg4488";
Contig_5	AUGUSTUS	CDS	2883117	2883218	1	+	1	transcript_id "file_1_file_1_jg4488.t2"; gene_id "file_1_file_1_jg4488";
Contig_5	AUGUSTUS	exon	2883117	2883218	.	+	.	transcript_id "file_1_file_1_jg4488.t2"; gene_id "file_1_file_1_jg4488";
Contig_5	AUGUSTUS	intron	2883219	2884169	.	+	.	transcript_id "file_1_file_1_jg4488.t2"; gene_id "file_1_file_1_jg4488";
Contig_5	AUGUSTUS	CDS	2884170	2884411	1	+	1	transcript_id "file_1_file_1_jg4488.t2"; gene_id "file_1_file_1_jg4488";
Contig_5	AUGUSTUS	exon	2884170	2884411	.	+	.	transcript_id "file_1_file_1_jg4488.t2"; gene_id "file_1_file_1_jg4488";
Contig_5	AUGUSTUS	intron	2884412	2884464	.	+	.	transcript_id "file_1_file_1_jg4488.t2"; gene_id "file_1_file_1_jg4488";
Contig_5	AUGUSTUS	CDS	2884465	2884611	1	+	2	transcript_id "file_1_file_1_jg4488.t2"; gene_id "file_1_file_1_jg4488";
Contig_5	AUGUSTUS	exon	2884465	2884611	.	+	.	transcript_id "file_1_file_1_jg4488.t2"; gene_id "file_1_file_1_jg4488";
Contig_5	AUGUSTUS	intron	2884612	2885268	.	+	.	transcript_id "file_1_file_1_jg4488.t2"; gene_id "file_1_file_1_jg4488";
Contig_5	AUGUSTUS	transcript	2878695	2885366	.	+	.	transcript_id "file_1_file_1_jg4488.t2"; gene_id "file_1_file_1_jg4488"
Contig_5	AUGUSTUS	CDS	2885269	2885366	0.7	+	2	transcript_id "file_1_file_1_jg4488.t2"; gene_id "file_1_file_1_jg4488";
Contig_5	AUGUSTUS	exon	2885269	2885366	.	+	.	transcript_id "file_1_file_1_jg4488.t2"; gene_id "file_1_file_1_jg4488";
Contig_5	AUGUSTUS	stop_codon	2885364	2885366	.	+	0	transcript_id "file_1_file_1_jg4488.t2"; gene_id "file_1_file_1_jg4488";
Contig_7	AUGUSTUS	start_codon	3163971	3163973	.	+	0	transcript_id "file_1_file_1_jg13670.t1"; gene_id "file_1_file_1_jg13670";
Contig_7	AUGUSTUS	CDS	3163971	3163982	0.63	+	0	transcript_id "file_1_file_1_jg13670.t1"; gene_id "file_1_file_1_jg13670";
Contig_7	AUGUSTUS	exon	3163971	3163982	.	+	.	transcript_id "file_1_file_1_jg13670.t1"; gene_id "file_1_file_1_jg13670";
Contig_7	AUGUSTUS	intron	3163983	3164394	.	+	.	transcript_id "file_1_file_1_jg13670.t1"; gene_id "file_1_file_1_jg13670";
Contig_7	AUGUSTUS	transcript	3163971	3164802	.	+	.	transcript_id "file_1_file_1_jg13670.t1"; gene_id "file_1_file_1_jg13670"
Contig_7	AUGUSTUS	gene	3163971	3164802	.	+	.	jg13670
Contig_7	AUGUSTUS	CDS	3164395	3164802	1	+	0	transcript_id "file_1_file_1_jg13670.t1"; gene_id "file_1_file_1_jg13670";
Contig_7	AUGUSTUS	exon	3164395	3164802	.	+	.	transcript_id "file_1_file_1_jg13670.t1"; gene_id "file_1_file_1_jg13670";
Contig_7	AUGUSTUS	stop_codon	3164800	3164802	.	+	0	transcript_id "file_1_file_1_jg13670.t1"; gene_id "file_1_file_1_jg13670";
Draco	AUGUSTUS	CDS	9985961	9986031	0.61	+	2	transcript_id "file_1_file_1_jg16180.t1"; gene_id "file_1_file_1_jg16180";
Draco	AUGUSTUS	exon	9985961	9986031	.	+	.	transcript_id "file_1_file_1_jg16180.t1"; gene_id "file_1_file_1_jg16180";
Draco	AUGUSTUS	intron	9986032	9992359	.	+	.	transcript_id "file_1_file_1_jg16180.t1"; gene_id "file_1_file_1_jg16180";
Draco	AUGUSTUS	transcript	9985961	9992452	.	+	.	transcript_id "file_1_file_1_jg16180.t1"; gene_id "file_1_file_1_jg16180"
Draco	AUGUSTUS	gene	9985961	9992452	.	+	.	jg16180
Draco	AUGUSTUS	CDS	9992360	9992452	0.6	+	0	transcript_id "file_1_file_1_jg16180.t1"; gene_id "file_1_file_1_jg16180";
Draco	AUGUSTUS	exon	9992360	9992452	.	+	.	transcript_id "file_1_file_1_jg16180.t1"; gene_id "file_1_file_1_jg16180";
Draco	AUGUSTUS	stop_codon	9992450	9992452	.	+	0	transcript_id "file_1_file_1_jg16180.t1"; gene_id "file_1_file_1_jg16180";
Contig_285	AUGUSTUS	CDS	1	163	0.86	+	1	transcript_id "file_1_file_1_jg9713.t1"; gene_id "file_1_file_1_jg9713";
Contig_285	AUGUSTUS	exon	1	163	.	+	.	transcript_id "file_1_file_1_jg9713.t1"; gene_id "file_1_file_1_jg9713";
Contig_285	AUGUSTUS	intron	164	271	.	+	.	transcript_id "file_1_file_1_jg9713.t1"; gene_id "file_1_file_1_jg9713";
Contig_285	AUGUSTUS	CDS	272	637	0.57	+	0	transcript_id "file_1_file_1_jg9713.t1"; gene_id "file_1_file_1_jg9713";
Contig_285	AUGUSTUS	exon	272	637	.	+	.	transcript_id "file_1_file_1_jg9713.t1"; gene_id "file_1_file_1_jg9713";
Contig_285	AUGUSTUS	intron	638	686	.	+	.	transcript_id "file_1_file_1_jg9713.t1"; gene_id "file_1_file_1_jg9713";
Contig_285	AUGUSTUS	transcript	1	911	.	+	.	transcript_id "file_1_file_1_jg9713.t1"; gene_id "file_1_file_1_jg9713"
Contig_285	AUGUSTUS	gene	1	911	.	+	.	jg9713
Contig_285	AUGUSTUS	CDS	687	911	0.62	+	0	transcript_id "file_1_file_1_jg9713.t1"; gene_id "file_1_file_1_jg9713";
Contig_285	AUGUSTUS	exon	687	911	.	+	.	transcript_id "file_1_file_1_jg9713.t1"; gene_id "file_1_file_1_jg9713";
Contig_285	AUGUSTUS	stop_codon	909	911	.	+	0	transcript_id "file_1_file_1_jg9713.t1"; gene_id "file_1_file_1_jg9713";
Draco	AUGUSTUS	start_codon	7186998	7187000	.	+	0	transcript_id "file_1_file_1_jg15763.t1"; gene_id "file_1_file_1_jg15763";
Draco	AUGUSTUS	CDS	7186998	7187468	1	+	0	transcript_id "file_1_file_1_jg15763.t1"; gene_id "file_1_file_1_jg15763";
Draco	AUGUSTUS	exon	7186998	7187468	.	+	.	transcript_id "file_1_file_1_jg15763.t1"; gene_id "file_1_file_1_jg15763";
Draco	AUGUSTUS	transcript	7186998	7187468	.	+	.	transcript_id "file_1_file_1_jg15763.t1"; gene_id "file_1_file_1_jg15763"
Draco	AUGUSTUS	gene	7186998	7187468	.	+	.	jg15763
Draco	AUGUSTUS	stop_codon	7187466	7187468	.	+	0	transcript_id "file_1_file_1_jg15763.t1"; gene_id "file_1_file_1_jg15763";
Cepheus	AUGUSTUS	stop_codon	12677783	12677785	.	-	0	transcript_id "file_1_file_1_jg12037.t1"; gene_id "file_1_file_1_jg12037";
Cepheus	AUGUSTUS	CDS	12677783	12678259	1	-	0	transcript_id "file_1_file_1_jg12037.t1"; gene_id "file_1_file_1_jg12037";
Cepheus	AUGUSTUS	exon	12677783	12678259	.	-	.	transcript_id "file_1_file_1_jg12037.t1"; gene_id "file_1_file_1_jg12037";
Cepheus	AUGUSTUS	intron	12678260	12678333	.	-	.	transcript_id "file_1_file_1_jg12037.t1"; gene_id "file_1_file_1_jg12037";
Cepheus	AUGUSTUS	CDS	12678334	12678420	1	-	0	transcript_id "file_1_file_1_jg12037.t1"; gene_id "file_1_file_1_jg12037";
Cepheus	AUGUSTUS	exon	12678334	12678420	.	-	.	transcript_id "file_1_file_1_jg12037.t1"; gene_id "file_1_file_1_jg12037";
Cepheus	AUGUSTUS	intron	12678421	12678702	.	-	.	transcript_id "file_1_file_1_jg12037.t1"; gene_id "file_1_file_1_jg12037";
Cepheus	AUGUSTUS	transcript	12677783	12678705	.	-	.	transcript_id "file_1_file_1_jg12037.t1"; gene_id "file_1_file_1_jg12037"
Cepheus	AUGUSTUS	gene	12677783	12678705	.	-	.	jg12037
Cepheus	AUGUSTUS	CDS	12678703	12678705	1	-	0	transcript_id "file_1_file_1_jg12037.t1"; gene_id "file_1_file_1_jg12037";
Cepheus	AUGUSTUS	exon	12678703	12678705	.	-	.	transcript_id "file_1_file_1_jg12037.t1"; gene_id "file_1_file_1_jg12037";
Cepheus	AUGUSTUS	start_codon	12678703	12678705	.	-	0	transcript_id "file_1_file_1_jg12037.t1"; gene_id "file_1_file_1_jg12037";
Cepheus	AUGUSTUS	start_codon	14250943	14250945	.	+	0	transcript_id "file_1_file_1_jg12239.t1"; gene_id "file_1_file_1_jg12239";
Cepheus	AUGUSTUS	CDS	14250943	14250968	1	+	0	transcript_id "file_1_file_1_jg12239.t1"; gene_id "file_1_file_1_jg12239";
Cepheus	AUGUSTUS	exon	14250943	14250968	.	+	.	transcript_id "file_1_file_1_jg12239.t1"; gene_id "file_1_file_1_jg12239";
Cepheus	AUGUSTUS	intron	14250969	14251264	.	+	.	transcript_id "file_1_file_1_jg12239.t1"; gene_id "file_1_file_1_jg12239";
Cepheus	AUGUSTUS	CDS	14251265	14251667	1	+	1	transcript_id "file_1_file_1_jg12239.t1"; gene_id "file_1_file_1_jg12239";
Cepheus	AUGUSTUS	exon	14251265	14251667	.	+	.	transcript_id "file_1_file_1_jg12239.t1"; gene_id "file_1_file_1_jg12239";
Cepheus	AUGUSTUS	intron	14251668	14251947	.	+	.	transcript_id "file_1_file_1_jg12239.t1"; gene_id "file_1_file_1_jg12239";
Cepheus	AUGUSTUS	transcript	14250943	14252130	.	+	.	transcript_id "file_1_file_1_jg12239.t1"; gene_id "file_1_file_1_jg12239"
Cepheus	AUGUSTUS	gene	14250943	14252130	.	+	.	jg12239
Cepheus	AUGUSTUS	CDS	14251948	14252130	1	+	0	transcript_id "file_1_file_1_jg12239.t1"; gene_id "file_1_file_1_jg12239";
Cepheus	AUGUSTUS	exon	14251948	14252130	.	+	.	transcript_id "file_1_file_1_jg12239.t1"; gene_id "file_1_file_1_jg12239";
Cepheus	AUGUSTUS	stop_codon	14252128	14252130	.	+	0	transcript_id "file_1_file_1_jg12239.t1"; gene_id "file_1_file_1_jg12239";
Contig_89	AUGUSTUS	stop_codon	133490	133492	.	-	0	transcript_id "file_1_file_1_jg5111.t1"; gene_id "file_1_file_1_jg5111";
Contig_89	AUGUSTUS	CDS	133490	133646	0.97	-	1	transcript_id "file_1_file_1_jg5111.t1"; gene_id "file_1_file_1_jg5111";
Contig_89	AUGUSTUS	exon	133490	133646	.	-	.	transcript_id "file_1_file_1_jg5111.t1"; gene_id "file_1_file_1_jg5111";
Contig_89	AUGUSTUS	intron	133647	133820	.	-	.	transcript_id "file_1_file_1_jg5111.t1"; gene_id "file_1_file_1_jg5111";
Contig_89	AUGUSTUS	CDS	133821	133961	0.9	-	1	transcript_id "file_1_file_1_jg5111.t1"; gene_id "file_1_file_1_jg5111";
Contig_89	AUGUSTUS	exon	133821	133961	.	-	.	transcript_id "file_1_file_1_jg5111.t1"; gene_id "file_1_file_1_jg5111";
Contig_89	AUGUSTUS	intron	133962	134017	.	-	.	transcript_id "file_1_file_1_jg5111.t1"; gene_id "file_1_file_1_jg5111";
Contig_89	AUGUSTUS	CDS	134018	134055	0.91	-	0	transcript_id "file_1_file_1_jg5111.t1"; gene_id "file_1_file_1_jg5111";
Contig_89	AUGUSTUS	exon	134018	134055	.	-	.	transcript_id "file_1_file_1_jg5111.t1"; gene_id "file_1_file_1_jg5111";
Contig_89	AUGUSTUS	intron	134056	134177	.	-	.	transcript_id "file_1_file_1_jg5111.t1"; gene_id "file_1_file_1_jg5111";
Contig_89	AUGUSTUS	CDS	134178	134199	0.68	-	1	transcript_id "file_1_file_1_jg5111.t1"; gene_id "file_1_file_1_jg5111";
Contig_89	AUGUSTUS	exon	134178	134199	.	-	.	transcript_id "file_1_file_1_jg5111.t1"; gene_id "file_1_file_1_jg5111";
Contig_89	AUGUSTUS	intron	134200	134264	.	-	.	transcript_id "file_1_file_1_jg5111.t1"; gene_id "file_1_file_1_jg5111";
Contig_89	AUGUSTUS	CDS	134265	134344	1	-	0	transcript_id "file_1_file_1_jg5111.t1"; gene_id "file_1_file_1_jg5111";
Contig_89	AUGUSTUS	exon	134265	134344	.	-	.	transcript_id "file_1_file_1_jg5111.t1"; gene_id "file_1_file_1_jg5111";
Contig_89	AUGUSTUS	intron	134345	134397	.	-	.	transcript_id "file_1_file_1_jg5111.t1"; gene_id "file_1_file_1_jg5111";
Contig_89	AUGUSTUS	CDS	134398	134408	1	-	2	transcript_id "file_1_file_1_jg5111.t1"; gene_id "file_1_file_1_jg5111";
Contig_89	AUGUSTUS	exon	134398	134408	.	-	.	transcript_id "file_1_file_1_jg5111.t1"; gene_id "file_1_file_1_jg5111";
Contig_89	AUGUSTUS	intron	134409	134559	.	-	.	transcript_id "file_1_file_1_jg5111.t1"; gene_id "file_1_file_1_jg5111";
Contig_89	AUGUSTUS	CDS	134560	134570	0.88	-	1	transcript_id "file_1_file_1_jg5111.t1"; gene_id "file_1_file_1_jg5111";
Contig_89	AUGUSTUS	exon	134560	134570	.	-	.	transcript_id "file_1_file_1_jg5111.t1"; gene_id "file_1_file_1_jg5111";
Contig_89	AUGUSTUS	intron	134571	134648	.	-	.	transcript_id "file_1_file_1_jg5111.t1"; gene_id "file_1_file_1_jg5111";
Contig_89	AUGUSTUS	CDS	134649	134834	1	-	1	transcript_id "file_1_file_1_jg5111.t1"; gene_id "file_1_file_1_jg5111";
Contig_89	AUGUSTUS	exon	134649	134834	.	-	.	transcript_id "file_1_file_1_jg5111.t1"; gene_id "file_1_file_1_jg5111";
Contig_89	AUGUSTUS	intron	134835	134908	.	-	.	transcript_id "file_1_file_1_jg5111.t1"; gene_id "file_1_file_1_jg5111";
Contig_89	AUGUSTUS	CDS	134909	134935	0.76	-	1	transcript_id "file_1_file_1_jg5111.t1"; gene_id "file_1_file_1_jg5111";
Contig_89	AUGUSTUS	exon	134909	134935	.	-	.	transcript_id "file_1_file_1_jg5111.t1"; gene_id "file_1_file_1_jg5111";
Contig_89	AUGUSTUS	intron	134936	135352	.	-	.	transcript_id "file_1_file_1_jg5111.t1"; gene_id "file_1_file_1_jg5111";
Contig_89	AUGUSTUS	CDS	135353	135374	0.62	-	2	transcript_id "file_1_file_1_jg5111.t1"; gene_id "file_1_file_1_jg5111";
Contig_89	AUGUSTUS	exon	135353	135374	.	-	.	transcript_id "file_1_file_1_jg5111.t1"; gene_id "file_1_file_1_jg5111";
Contig_89	AUGUSTUS	intron	135375	135429	.	-	.	transcript_id "file_1_file_1_jg5111.t1"; gene_id "file_1_file_1_jg5111";
Contig_89	AUGUSTUS	CDS	135430	135463	0.74	-	0	transcript_id "file_1_file_1_jg5111.t1"; gene_id "file_1_file_1_jg5111";
Contig_89	AUGUSTUS	exon	135430	135463	.	-	.	transcript_id "file_1_file_1_jg5111.t1"; gene_id "file_1_file_1_jg5111";
Contig_89	AUGUSTUS	intron	135464	136287	.	-	.	transcript_id "file_1_file_1_jg5111.t1"; gene_id "file_1_file_1_jg5111";
Contig_89	AUGUSTUS	CDS	136288	136295	1	-	2	transcript_id "file_1_file_1_jg5111.t1"; gene_id "file_1_file_1_jg5111";
Contig_89	AUGUSTUS	exon	136288	136295	.	-	.	transcript_id "file_1_file_1_jg5111.t1"; gene_id "file_1_file_1_jg5111";
Contig_89	AUGUSTUS	intron	136296	136599	.	-	.	transcript_id "file_1_file_1_jg5111.t1"; gene_id "file_1_file_1_jg5111";
Contig_89	AUGUSTUS	transcript	133490	136606	.	-	.	transcript_id "file_1_file_1_jg5111.t1"; gene_id "file_1_file_1_jg5111"
Contig_89	AUGUSTUS	gene	133490	136606	.	-	.	jg5111
Contig_89	AUGUSTUS	CDS	136600	136606	1	-	0	transcript_id "file_1_file_1_jg5111.t1"; gene_id "file_1_file_1_jg5111";
Contig_89	AUGUSTUS	exon	136600	136606	.	-	.	transcript_id "file_1_file_1_jg5111.t1"; gene_id "file_1_file_1_jg5111";
Contig_89	AUGUSTUS	start_codon	136604	136606	.	-	0	transcript_id "file_1_file_1_jg5111.t1"; gene_id "file_1_file_1_jg5111";
Andromeda	AUGUSTUS	start_codon	24645831	24645833	.	+	0	transcript_id "file_1_file_1_jg9482.t1"; gene_id "file_1_file_1_jg9482";
Andromeda	AUGUSTUS	CDS	24645831	24646461	1	+	0	transcript_id "file_1_file_1_jg9482.t1"; gene_id "file_1_file_1_jg9482";
Andromeda	AUGUSTUS	exon	24645831	24646461	.	+	.	transcript_id "file_1_file_1_jg9482.t1"; gene_id "file_1_file_1_jg9482";
Andromeda	AUGUSTUS	intron	24646462	24646610	.	+	.	transcript_id "file_1_file_1_jg9482.t1"; gene_id "file_1_file_1_jg9482";
Andromeda	AUGUSTUS	transcript	24645831	24646747	.	+	.	transcript_id "file_1_file_1_jg9482.t1"; gene_id "file_1_file_1_jg9482"
Andromeda	AUGUSTUS	gene	24645831	24646747	.	+	.	jg9482
Andromeda	AUGUSTUS	CDS	24646611	24646747	1	+	2	transcript_id "file_1_file_1_jg9482.t1"; gene_id "file_1_file_1_jg9482";
Andromeda	AUGUSTUS	exon	24646611	24646747	.	+	.	transcript_id "file_1_file_1_jg9482.t1"; gene_id "file_1_file_1_jg9482";
Andromeda	AUGUSTUS	stop_codon	24646745	24646747	.	+	0	transcript_id "file_1_file_1_jg9482.t1"; gene_id "file_1_file_1_jg9482";
Contig_6	AUGUSTUS	start_codon	927866	927868	.	+	0	transcript_id "file_1_file_1_jg9878.t1"; gene_id "file_1_file_1_jg9878";
Contig_6	AUGUSTUS	CDS	927866	928249	0.97	+	0	transcript_id "file_1_file_1_jg9878.t1"; gene_id "file_1_file_1_jg9878";
Contig_6	AUGUSTUS	exon	927866	928249	.	+	.	transcript_id "file_1_file_1_jg9878.t1"; gene_id "file_1_file_1_jg9878";
Contig_6	AUGUSTUS	transcript	927866	928249	.	+	.	transcript_id "file_1_file_1_jg9878.t1"; gene_id "file_1_file_1_jg9878"
Contig_6	AUGUSTUS	gene	927866	928249	.	+	.	jg9878
Contig_6	AUGUSTUS	stop_codon	928247	928249	.	+	0	transcript_id "file_1_file_1_jg9878.t1"; gene_id "file_1_file_1_jg9878";
Andromeda	AUGUSTUS	stop_codon	870758	870760	.	-	0	transcript_id "file_1_file_1_jg6996.t1"; gene_id "file_1_file_1_jg6996";
Andromeda	AUGUSTUS	CDS	870758	871039	1	-	0	transcript_id "file_1_file_1_jg6996.t1"; gene_id "file_1_file_1_jg6996";
Andromeda	AUGUSTUS	exon	870758	871039	.	-	.	transcript_id "file_1_file_1_jg6996.t1"; gene_id "file_1_file_1_jg6996";
Andromeda	AUGUSTUS	intron	871040	871494	.	-	.	transcript_id "file_1_file_1_jg6996.t1"; gene_id "file_1_file_1_jg6996";
Andromeda	AUGUSTUS	CDS	871495	871895	1	-	2	transcript_id "file_1_file_1_jg6996.t1"; gene_id "file_1_file_1_jg6996";
Andromeda	AUGUSTUS	exon	871495	871895	.	-	.	transcript_id "file_1_file_1_jg6996.t1"; gene_id "file_1_file_1_jg6996";
Andromeda	AUGUSTUS	intron	871896	872418	.	-	.	transcript_id "file_1_file_1_jg6996.t1"; gene_id "file_1_file_1_jg6996";
Andromeda	AUGUSTUS	transcript	870758	873136	.	-	.	transcript_id "file_1_file_1_jg6996.t1"; gene_id "file_1_file_1_jg6996"
Andromeda	AUGUSTUS	gene	870758	873136	.	-	.	jg6996
Andromeda	AUGUSTUS	CDS	872419	873136	1	-	0	transcript_id "file_1_file_1_jg6996.t1"; gene_id "file_1_file_1_jg6996";
Andromeda	AUGUSTUS	exon	872419	873136	.	-	.	transcript_id "file_1_file_1_jg6996.t1"; gene_id "file_1_file_1_jg6996";
Andromeda	AUGUSTUS	start_codon	873134	873136	.	-	0	transcript_id "file_1_file_1_jg6996.t1"; gene_id "file_1_file_1_jg6996";
Cepheus	AUGUSTUS	stop_codon	1766383	1766385	.	-	0	transcript_id "file_1_file_1_jg10821.t1"; gene_id "file_1_file_1_jg10821";
Cepheus	AUGUSTUS	CDS	1766383	1768311	1	-	0	transcript_id "file_1_file_1_jg10821.t1"; gene_id "file_1_file_1_jg10821";
Cepheus	AUGUSTUS	exon	1766383	1768311	.	-	.	transcript_id "file_1_file_1_jg10821.t1"; gene_id "file_1_file_1_jg10821";
Cepheus	AUGUSTUS	intron	1768312	1768449	.	-	.	transcript_id "file_1_file_1_jg10821.t1"; gene_id "file_1_file_1_jg10821";
Cepheus	AUGUSTUS	CDS	1768450	1768601	1	-	2	transcript_id "file_1_file_1_jg10821.t1"; gene_id "file_1_file_1_jg10821";
Cepheus	AUGUSTUS	exon	1768450	1768601	.	-	.	transcript_id "file_1_file_1_jg10821.t1"; gene_id "file_1_file_1_jg10821";
Cepheus	AUGUSTUS	intron	1768602	1768663	.	-	.	transcript_id "file_1_file_1_jg10821.t1"; gene_id "file_1_file_1_jg10821";
Cepheus	AUGUSTUS	CDS	1768664	1768891	1	-	2	transcript_id "file_1_file_1_jg10821.t1"; gene_id "file_1_file_1_jg10821";
Cepheus	AUGUSTUS	exon	1768664	1768891	.	-	.	transcript_id "file_1_file_1_jg10821.t1"; gene_id "file_1_file_1_jg10821";
Cepheus	AUGUSTUS	intron	1768892	1768956	.	-	.	transcript_id "file_1_file_1_jg10821.t1"; gene_id "file_1_file_1_jg10821";
Cepheus	AUGUSTUS	CDS	1768957	1769201	1	-	1	transcript_id "file_1_file_1_jg10821.t1"; gene_id "file_1_file_1_jg10821";
Cepheus	AUGUSTUS	exon	1768957	1769201	.	-	.	transcript_id "file_1_file_1_jg10821.t1"; gene_id "file_1_file_1_jg10821";
Cepheus	AUGUSTUS	intron	1769202	1769316	.	-	.	transcript_id "file_1_file_1_jg10821.t1"; gene_id "file_1_file_1_jg10821";
Cepheus	AUGUSTUS	CDS	1769317	1769575	1	-	2	transcript_id "file_1_file_1_jg10821.t1"; gene_id "file_1_file_1_jg10821";
Cepheus	AUGUSTUS	exon	1769317	1769575	.	-	.	transcript_id "file_1_file_1_jg10821.t1"; gene_id "file_1_file_1_jg10821";
Cepheus	AUGUSTUS	intron	1769576	1769731	.	-	.	transcript_id "file_1_file_1_jg10821.t1"; gene_id "file_1_file_1_jg10821";
Cepheus	AUGUSTUS	transcript	1766383	1769792	.	-	.	transcript_id "file_1_file_1_jg10821.t1"; gene_id "file_1_file_1_jg10821"
Cepheus	AUGUSTUS	gene	1766383	1769792	.	-	.	jg10821
Cepheus	AUGUSTUS	CDS	1769732	1769792	0.34	-	0	transcript_id "file_1_file_1_jg10821.t1"; gene_id "file_1_file_1_jg10821";
Cepheus	AUGUSTUS	exon	1769732	1769792	.	-	.	transcript_id "file_1_file_1_jg10821.t1"; gene_id "file_1_file_1_jg10821";
Cepheus	AUGUSTUS	start_codon	1769790	1769792	.	-	0	transcript_id "file_1_file_1_jg10821.t1"; gene_id "file_1_file_1_jg10821";
Draco	AUGUSTUS	stop_codon	1018542	1018544	.	-	0	transcript_id "file_1_file_1_jg14864.t1"; gene_id "file_1_file_1_jg14864";
Draco	AUGUSTUS	CDS	1018542	1018850	0.57	-	0	transcript_id "file_1_file_1_jg14864.t1"; gene_id "file_1_file_1_jg14864";
Draco	AUGUSTUS	exon	1018542	1018850	.	-	.	transcript_id "file_1_file_1_jg14864.t1"; gene_id "file_1_file_1_jg14864";
Draco	AUGUSTUS	transcript	1018542	1018850	.	-	.	transcript_id "file_1_file_1_jg14864.t1"; gene_id "file_1_file_1_jg14864"
Draco	AUGUSTUS	gene	1018542	1018850	.	-	.	jg14864
Draco	AUGUSTUS	start_codon	1018848	1018850	.	-	0	transcript_id "file_1_file_1_jg14864.t1"; gene_id "file_1_file_1_jg14864";
Contig_236	AUGUSTUS	start_codon	102745	102747	.	+	0	transcript_id "file_1_file_1_jg1441.t1"; gene_id "file_1_file_1_jg1441";
Contig_236	AUGUSTUS	CDS	102745	103011	0.78	+	0	transcript_id "file_1_file_1_jg1441.t1"; gene_id "file_1_file_1_jg1441";
Contig_236	AUGUSTUS	exon	102745	103011	.	+	.	transcript_id "file_1_file_1_jg1441.t1"; gene_id "file_1_file_1_jg1441";
Contig_236	AUGUSTUS	transcript	102745	103011	.	+	.	transcript_id "file_1_file_1_jg1441.t1"; gene_id "file_1_file_1_jg1441"
Contig_236	AUGUSTUS	gene	102745	103011	.	+	.	jg1441
Contig_236	AUGUSTUS	stop_codon	103009	103011	.	+	0	transcript_id "file_1_file_1_jg1441.t1"; gene_id "file_1_file_1_jg1441";
Contig_8	AUGUSTUS	start_codon	831937	831939	.	+	0	transcript_id "file_1_file_1_jg3737.t1"; gene_id "file_1_file_1_jg3737";
Contig_8	AUGUSTUS	CDS	831937	832048	1	+	0	transcript_id "file_1_file_1_jg3737.t1"; gene_id "file_1_file_1_jg3737";
Contig_8	AUGUSTUS	exon	831937	832048	.	+	.	transcript_id "file_1_file_1_jg3737.t1"; gene_id "file_1_file_1_jg3737";
Contig_8	AUGUSTUS	intron	832049	832187	.	+	.	transcript_id "file_1_file_1_jg3737.t1"; gene_id "file_1_file_1_jg3737";
Contig_8	AUGUSTUS	CDS	832188	832337	1	+	2	transcript_id "file_1_file_1_jg3737.t1"; gene_id "file_1_file_1_jg3737";
Contig_8	AUGUSTUS	exon	832188	832337	.	+	.	transcript_id "file_1_file_1_jg3737.t1"; gene_id "file_1_file_1_jg3737";
Contig_8	AUGUSTUS	intron	832338	832400	.	+	.	transcript_id "file_1_file_1_jg3737.t1"; gene_id "file_1_file_1_jg3737";
Contig_8	AUGUSTUS	CDS	832401	832609	1	+	2	transcript_id "file_1_file_1_jg3737.t1"; gene_id "file_1_file_1_jg3737";
Contig_8	AUGUSTUS	exon	832401	832609	.	+	.	transcript_id "file_1_file_1_jg3737.t1"; gene_id "file_1_file_1_jg3737";
Contig_8	AUGUSTUS	intron	832610	832719	.	+	.	transcript_id "file_1_file_1_jg3737.t1"; gene_id "file_1_file_1_jg3737";
Contig_8	AUGUSTUS	CDS	832720	833314	1	+	0	transcript_id "file_1_file_1_jg3737.t1"; gene_id "file_1_file_1_jg3737";
Contig_8	AUGUSTUS	exon	832720	833314	.	+	.	transcript_id "file_1_file_1_jg3737.t1"; gene_id "file_1_file_1_jg3737";
Contig_8	AUGUSTUS	intron	833315	833506	.	+	.	transcript_id "file_1_file_1_jg3737.t1"; gene_id "file_1_file_1_jg3737";
Contig_8	AUGUSTUS	transcript	831937	833757	.	+	.	transcript_id "file_1_file_1_jg3737.t1"; gene_id "file_1_file_1_jg3737"
Contig_8	AUGUSTUS	gene	831937	833757	.	+	.	jg3737
Contig_8	AUGUSTUS	CDS	833507	833757	0.96	+	2	transcript_id "file_1_file_1_jg3737.t1"; gene_id "file_1_file_1_jg3737";
Contig_8	AUGUSTUS	exon	833507	833757	.	+	.	transcript_id "file_1_file_1_jg3737.t1"; gene_id "file_1_file_1_jg3737";
Contig_8	AUGUSTUS	stop_codon	833755	833757	.	+	0	transcript_id "file_1_file_1_jg3737.t1"; gene_id "file_1_file_1_jg3737";
Gemini	AUGUSTUS	stop_codon	888794	888796	.	-	0	transcript_id "file_1_file_1_jg155.t1"; gene_id "file_1_file_1_jg155";
Gemini	AUGUSTUS	CDS	888794	890725	1	-	0	transcript_id "file_1_file_1_jg155.t1"; gene_id "file_1_file_1_jg155";
Gemini	AUGUSTUS	exon	888794	890725	.	-	.	transcript_id "file_1_file_1_jg155.t1"; gene_id "file_1_file_1_jg155";
Gemini	AUGUSTUS	transcript	888794	890725	.	-	.	transcript_id "file_1_file_1_jg155.t1"; gene_id "file_1_file_1_jg155"
Gemini	AUGUSTUS	gene	888794	890725	.	-	.	jg155
Gemini	AUGUSTUS	start_codon	890723	890725	.	-	0	transcript_id "file_1_file_1_jg155.t1"; gene_id "file_1_file_1_jg155";
Cepheus	AUGUSTUS	stop_codon	10298054	10298056	.	-	0	transcript_id "file_1_file_1_jg11690.t1"; gene_id "file_1_file_1_jg11690";
Cepheus	AUGUSTUS	CDS	10298054	10298077	1	-	0	transcript_id "file_1_file_1_jg11690.t1"; gene_id "file_1_file_1_jg11690";
Cepheus	AUGUSTUS	exon	10298054	10298077	.	-	.	transcript_id "file_1_file_1_jg11690.t1"; gene_id "file_1_file_1_jg11690";
Cepheus	AUGUSTUS	intron	10298078	10298200	.	-	.	transcript_id "file_1_file_1_jg11690.t1"; gene_id "file_1_file_1_jg11690";
Cepheus	AUGUSTUS	CDS	10298201	10298359	1	-	0	transcript_id "file_1_file_1_jg11690.t1"; gene_id "file_1_file_1_jg11690";
Cepheus	AUGUSTUS	exon	10298201	10298359	.	-	.	transcript_id "file_1_file_1_jg11690.t1"; gene_id "file_1_file_1_jg11690";
Cepheus	AUGUSTUS	intron	10298360	10299178	.	-	.	transcript_id "file_1_file_1_jg11690.t1"; gene_id "file_1_file_1_jg11690";
Cepheus	AUGUSTUS	CDS	10299179	10299672	1	-	2	transcript_id "file_1_file_1_jg11690.t1"; gene_id "file_1_file_1_jg11690";
Cepheus	AUGUSTUS	exon	10299179	10299672	.	-	.	transcript_id "file_1_file_1_jg11690.t1"; gene_id "file_1_file_1_jg11690";
Cepheus	AUGUSTUS	intron	10299673	10300221	.	-	.	transcript_id "file_1_file_1_jg11690.t1"; gene_id "file_1_file_1_jg11690";
Cepheus	AUGUSTUS	transcript	10298054	10300330	.	-	.	transcript_id "file_1_file_1_jg11690.t1"; gene_id "file_1_file_1_jg11690"
Cepheus	AUGUSTUS	gene	10298054	10300330	.	-	.	jg11690
Cepheus	AUGUSTUS	CDS	10300222	10300330	1	-	0	transcript_id "file_1_file_1_jg11690.t1"; gene_id "file_1_file_1_jg11690";
Cepheus	AUGUSTUS	exon	10300222	10300330	.	-	.	transcript_id "file_1_file_1_jg11690.t1"; gene_id "file_1_file_1_jg11690";
Cepheus	AUGUSTUS	start_codon	10300328	10300330	.	-	0	transcript_id "file_1_file_1_jg11690.t1"; gene_id "file_1_file_1_jg11690";
Andromeda	AUGUSTUS	stop_codon	17355808	17355810	.	-	0	transcript_id "file_1_file_1_jg8639.t1"; gene_id "file_1_file_1_jg8639";
Andromeda	AUGUSTUS	CDS	17355808	17355937	1	-	1	transcript_id "file_1_file_1_jg8639.t1"; gene_id "file_1_file_1_jg8639";
Andromeda	AUGUSTUS	exon	17355808	17355937	.	-	.	transcript_id "file_1_file_1_jg8639.t1"; gene_id "file_1_file_1_jg8639";
Andromeda	AUGUSTUS	intron	17355938	17356907	.	-	.	transcript_id "file_1_file_1_jg8639.t1"; gene_id "file_1_file_1_jg8639";
Andromeda	AUGUSTUS	CDS	17356908	17357303	1	-	1	transcript_id "file_1_file_1_jg8639.t1"; gene_id "file_1_file_1_jg8639";
Andromeda	AUGUSTUS	exon	17356908	17357303	.	-	.	transcript_id "file_1_file_1_jg8639.t1"; gene_id "file_1_file_1_jg8639";
Andromeda	AUGUSTUS	intron	17357304	17357536	.	-	.	transcript_id "file_1_file_1_jg8639.t1"; gene_id "file_1_file_1_jg8639";
Andromeda	AUGUSTUS	CDS	17357537	17357661	1	-	0	transcript_id "file_1_file_1_jg8639.t1"; gene_id "file_1_file_1_jg8639";
Andromeda	AUGUSTUS	exon	17357537	17357661	.	-	.	transcript_id "file_1_file_1_jg8639.t1"; gene_id "file_1_file_1_jg8639";
Andromeda	AUGUSTUS	intron	17357662	17358502	.	-	.	transcript_id "file_1_file_1_jg8639.t1"; gene_id "file_1_file_1_jg8639";
Andromeda	AUGUSTUS	CDS	17358503	17358641	1	-	1	transcript_id "file_1_file_1_jg8639.t1"; gene_id "file_1_file_1_jg8639";
Andromeda	AUGUSTUS	exon	17358503	17358641	.	-	.	transcript_id "file_1_file_1_jg8639.t1"; gene_id "file_1_file_1_jg8639";
Andromeda	AUGUSTUS	intron	17358642	17359543	.	-	.	transcript_id "file_1_file_1_jg8639.t1"; gene_id "file_1_file_1_jg8639";
Andromeda	AUGUSTUS	CDS	17359544	17360226	1	-	0	transcript_id "file_1_file_1_jg8639.t1"; gene_id "file_1_file_1_jg8639";
Andromeda	AUGUSTUS	exon	17359544	17360226	.	-	.	transcript_id "file_1_file_1_jg8639.t1"; gene_id "file_1_file_1_jg8639";
Andromeda	AUGUSTUS	intron	17360227	17360880	.	-	.	transcript_id "file_1_file_1_jg8639.t1"; gene_id "file_1_file_1_jg8639";
Andromeda	AUGUSTUS	CDS	17360881	17361231	1	-	0	transcript_id "file_1_file_1_jg8639.t1"; gene_id "file_1_file_1_jg8639";
Andromeda	AUGUSTUS	exon	17360881	17361231	.	-	.	transcript_id "file_1_file_1_jg8639.t1"; gene_id "file_1_file_1_jg8639";
Andromeda	AUGUSTUS	intron	17361232	17361942	.	-	.	transcript_id "file_1_file_1_jg8639.t1"; gene_id "file_1_file_1_jg8639";
Andromeda	AUGUSTUS	CDS	17361943	17362893	1	-	0	transcript_id "file_1_file_1_jg8639.t1"; gene_id "file_1_file_1_jg8639";
Andromeda	AUGUSTUS	exon	17361943	17362893	.	-	.	transcript_id "file_1_file_1_jg8639.t1"; gene_id "file_1_file_1_jg8639";
Andromeda	AUGUSTUS	intron	17362894	17363315	.	-	.	transcript_id "file_1_file_1_jg8639.t1"; gene_id "file_1_file_1_jg8639";
Andromeda	AUGUSTUS	transcript	17355808	17363507	.	-	.	transcript_id "file_1_file_1_jg8639.t1"; gene_id "file_1_file_1_jg8639"
Andromeda	AUGUSTUS	gene	17355808	17363507	.	-	.	jg8639
Andromeda	AUGUSTUS	CDS	17363316	17363507	1	-	0	transcript_id "file_1_file_1_jg8639.t1"; gene_id "file_1_file_1_jg8639";
Andromeda	AUGUSTUS	exon	17363316	17363507	.	-	.	transcript_id "file_1_file_1_jg8639.t1"; gene_id "file_1_file_1_jg8639";
Andromeda	AUGUSTUS	start_codon	17363505	17363507	.	-	0	transcript_id "file_1_file_1_jg8639.t1"; gene_id "file_1_file_1_jg8639";
Andromeda	AUGUSTUS	start_codon	19022877	19022879	.	+	0	transcript_id "file_1_file_1_jg8818.t1"; gene_id "file_1_file_1_jg8818";
Andromeda	AUGUSTUS	CDS	19022877	19023125	1	+	0	transcript_id "file_1_file_1_jg8818.t1"; gene_id "file_1_file_1_jg8818";
Andromeda	AUGUSTUS	exon	19022877	19023125	.	+	.	transcript_id "file_1_file_1_jg8818.t1"; gene_id "file_1_file_1_jg8818";
Andromeda	AUGUSTUS	intron	19023126	19025729	.	+	.	transcript_id "file_1_file_1_jg8818.t1"; gene_id "file_1_file_1_jg8818";
Andromeda	AUGUSTUS	CDS	19025730	19025895	1	+	0	transcript_id "file_1_file_1_jg8818.t1"; gene_id "file_1_file_1_jg8818";
Andromeda	AUGUSTUS	exon	19025730	19025895	.	+	.	transcript_id "file_1_file_1_jg8818.t1"; gene_id "file_1_file_1_jg8818";
Andromeda	AUGUSTUS	intron	19025896	19025964	.	+	.	transcript_id "file_1_file_1_jg8818.t1"; gene_id "file_1_file_1_jg8818";
Andromeda	AUGUSTUS	transcript	19022877	19026014	.	+	.	transcript_id "file_1_file_1_jg8818.t1"; gene_id "file_1_file_1_jg8818"
Andromeda	AUGUSTUS	gene	19022877	19026014	.	+	.	jg8818
Andromeda	AUGUSTUS	CDS	19025965	19026014	1	+	2	transcript_id "file_1_file_1_jg8818.t1"; gene_id "file_1_file_1_jg8818";
Andromeda	AUGUSTUS	exon	19025965	19026014	.	+	.	transcript_id "file_1_file_1_jg8818.t1"; gene_id "file_1_file_1_jg8818";
Andromeda	AUGUSTUS	stop_codon	19026012	19026014	.	+	0	transcript_id "file_1_file_1_jg8818.t1"; gene_id "file_1_file_1_jg8818";
Andromeda	AUGUSTUS	start_codon	8517255	8517257	.	+	0	transcript_id "file_1_file_1_jg7792.t1"; gene_id "file_1_file_1_jg7792";
Andromeda	AUGUSTUS	CDS	8517255	8517263	0.99	+	0	transcript_id "file_1_file_1_jg7792.t1"; gene_id "file_1_file_1_jg7792";
Andromeda	AUGUSTUS	exon	8517255	8517263	.	+	.	transcript_id "file_1_file_1_jg7792.t1"; gene_id "file_1_file_1_jg7792";
Andromeda	AUGUSTUS	intron	8517264	8517390	.	+	.	transcript_id "file_1_file_1_jg7792.t1"; gene_id "file_1_file_1_jg7792";
Andromeda	AUGUSTUS	CDS	8517391	8517523	1	+	0	transcript_id "file_1_file_1_jg7792.t1"; gene_id "file_1_file_1_jg7792";
Andromeda	AUGUSTUS	exon	8517391	8517523	.	+	.	transcript_id "file_1_file_1_jg7792.t1"; gene_id "file_1_file_1_jg7792";
Andromeda	AUGUSTUS	intron	8517524	8517589	.	+	.	transcript_id "file_1_file_1_jg7792.t1"; gene_id "file_1_file_1_jg7792";
Andromeda	AUGUSTUS	CDS	8517590	8517801	1	+	2	transcript_id "file_1_file_1_jg7792.t1"; gene_id "file_1_file_1_jg7792";
Andromeda	AUGUSTUS	exon	8517590	8517801	.	+	.	transcript_id "file_1_file_1_jg7792.t1"; gene_id "file_1_file_1_jg7792";
Andromeda	AUGUSTUS	intron	8517802	8525391	.	+	.	transcript_id "file_1_file_1_jg7792.t1"; gene_id "file_1_file_1_jg7792";
Andromeda	AUGUSTUS	CDS	8525392	8525669	1	+	0	transcript_id "file_1_file_1_jg7792.t1"; gene_id "file_1_file_1_jg7792";
Andromeda	AUGUSTUS	exon	8525392	8525669	.	+	.	transcript_id "file_1_file_1_jg7792.t1"; gene_id "file_1_file_1_jg7792";
Andromeda	AUGUSTUS	intron	8525670	8525748	.	+	.	transcript_id "file_1_file_1_jg7792.t1"; gene_id "file_1_file_1_jg7792";
Andromeda	AUGUSTUS	transcript	8517255	8525863	.	+	.	transcript_id "file_1_file_1_jg7792.t1"; gene_id "file_1_file_1_jg7792"
Andromeda	AUGUSTUS	gene	8517255	8525863	.	+	.	jg7792
Andromeda	AUGUSTUS	CDS	8525749	8525863	1	+	1	transcript_id "file_1_file_1_jg7792.t1"; gene_id "file_1_file_1_jg7792";
Andromeda	AUGUSTUS	exon	8525749	8525863	.	+	.	transcript_id "file_1_file_1_jg7792.t1"; gene_id "file_1_file_1_jg7792";
Andromeda	AUGUSTUS	stop_codon	8525861	8525863	.	+	0	transcript_id "file_1_file_1_jg7792.t1"; gene_id "file_1_file_1_jg7792";
Cepheus	AUGUSTUS	start_codon	12775890	12775892	.	+	0	transcript_id "file_1_file_1_jg12048.t1"; gene_id "file_1_file_1_jg12048";
Cepheus	AUGUSTUS	CDS	12775890	12776030	1	+	0	transcript_id "file_1_file_1_jg12048.t1"; gene_id "file_1_file_1_jg12048";
Cepheus	AUGUSTUS	exon	12775890	12776030	.	+	.	transcript_id "file_1_file_1_jg12048.t1"; gene_id "file_1_file_1_jg12048";
Cepheus	AUGUSTUS	intron	12776031	12776085	.	+	.	transcript_id "file_1_file_1_jg12048.t1"; gene_id "file_1_file_1_jg12048";
Cepheus	AUGUSTUS	CDS	12776086	12776913	1	+	0	transcript_id "file_1_file_1_jg12048.t1"; gene_id "file_1_file_1_jg12048";
Cepheus	AUGUSTUS	exon	12776086	12776913	.	+	.	transcript_id "file_1_file_1_jg12048.t1"; gene_id "file_1_file_1_jg12048";
Cepheus	AUGUSTUS	intron	12776914	12776970	.	+	.	transcript_id "file_1_file_1_jg12048.t1"; gene_id "file_1_file_1_jg12048";
Cepheus	AUGUSTUS	CDS	12776971	12777196	1	+	0	transcript_id "file_1_file_1_jg12048.t1"; gene_id "file_1_file_1_jg12048";
Cepheus	AUGUSTUS	exon	12776971	12777196	.	+	.	transcript_id "file_1_file_1_jg12048.t1"; gene_id "file_1_file_1_jg12048";
Cepheus	AUGUSTUS	intron	12777197	12777251	.	+	.	transcript_id "file_1_file_1_jg12048.t1"; gene_id "file_1_file_1_jg12048";
Cepheus	AUGUSTUS	CDS	12777252	12778044	1	+	2	transcript_id "file_1_file_1_jg12048.t1"; gene_id "file_1_file_1_jg12048";
Cepheus	AUGUSTUS	exon	12777252	12778044	.	+	.	transcript_id "file_1_file_1_jg12048.t1"; gene_id "file_1_file_1_jg12048";
Cepheus	AUGUSTUS	intron	12778045	12778116	.	+	.	transcript_id "file_1_file_1_jg12048.t1"; gene_id "file_1_file_1_jg12048";
Cepheus	AUGUSTUS	transcript	12775890	12778303	.	+	.	transcript_id "file_1_file_1_jg12048.t1"; gene_id "file_1_file_1_jg12048"
Cepheus	AUGUSTUS	gene	12775890	12778303	.	+	.	jg12048
Cepheus	AUGUSTUS	CDS	12778117	12778303	1	+	1	transcript_id "file_1_file_1_jg12048.t1"; gene_id "file_1_file_1_jg12048";
Cepheus	AUGUSTUS	exon	12778117	12778303	.	+	.	transcript_id "file_1_file_1_jg12048.t1"; gene_id "file_1_file_1_jg12048";
Cepheus	AUGUSTUS	stop_codon	12778301	12778303	.	+	0	transcript_id "file_1_file_1_jg12048.t1"; gene_id "file_1_file_1_jg12048";
Cepheus	AUGUSTUS	start_codon	1148433	1148435	.	+	0	transcript_id "file_1_file_1_jg10756.t1"; gene_id "file_1_file_1_jg10756";
Cepheus	AUGUSTUS	CDS	1148433	1149287	0.64	+	0	transcript_id "file_1_file_1_jg10756.t1"; gene_id "file_1_file_1_jg10756";
Cepheus	AUGUSTUS	exon	1148433	1149287	.	+	.	transcript_id "file_1_file_1_jg10756.t1"; gene_id "file_1_file_1_jg10756";
Cepheus	AUGUSTUS	transcript	1148433	1149287	.	+	.	transcript_id "file_1_file_1_jg10756.t1"; gene_id "file_1_file_1_jg10756"
Cepheus	AUGUSTUS	gene	1148433	1149287	.	+	.	jg10756
Cepheus	AUGUSTUS	stop_codon	1149285	1149287	.	+	0	transcript_id "file_1_file_1_jg10756.t1"; gene_id "file_1_file_1_jg10756";
Gemini	AUGUSTUS	start_codon	7773009	7773011	.	+	0	transcript_id "file_1_file_1_jg866.t1"; gene_id "file_1_file_1_jg866";
Gemini	AUGUSTUS	CDS	7773009	7773773	1	+	0	transcript_id "file_1_file_1_jg866.t1"; gene_id "file_1_file_1_jg866";
Gemini	AUGUSTUS	exon	7773009	7773773	.	+	.	transcript_id "file_1_file_1_jg866.t1"; gene_id "file_1_file_1_jg866";
Gemini	AUGUSTUS	transcript	7773009	7773773	.	+	.	transcript_id "file_1_file_1_jg866.t1"; gene_id "file_1_file_1_jg866"
Gemini	AUGUSTUS	gene	7773009	7773773	.	+	.	jg866
Gemini	AUGUSTUS	stop_codon	7773771	7773773	.	+	0	transcript_id "file_1_file_1_jg866.t1"; gene_id "file_1_file_1_jg866";
Andromeda	AUGUSTUS	stop_codon	21520740	21520742	.	-	0	transcript_id "file_1_file_1_jg9192.t1"; gene_id "file_1_file_1_jg9192";
Andromeda	AUGUSTUS	CDS	21520740	21521315	1	-	0	transcript_id "file_1_file_1_jg9192.t1"; gene_id "file_1_file_1_jg9192";
Andromeda	AUGUSTUS	exon	21520740	21521315	.	-	.	transcript_id "file_1_file_1_jg9192.t1"; gene_id "file_1_file_1_jg9192";
Andromeda	AUGUSTUS	transcript	21520740	21521315	.	-	.	transcript_id "file_1_file_1_jg9192.t1"; gene_id "file_1_file_1_jg9192"
Andromeda	AUGUSTUS	gene	21520740	21521315	.	-	.	jg9192
Andromeda	AUGUSTUS	start_codon	21521313	21521315	.	-	0	transcript_id "file_1_file_1_jg9192.t1"; gene_id "file_1_file_1_jg9192";
Contig_176	AUGUSTUS	stop_codon	82390	82392	.	-	0	transcript_id "file_1_file_1_jg16960.t1"; gene_id "file_1_file_1_jg16960";
Contig_176	AUGUSTUS	CDS	82390	82715	1	-	2	transcript_id "file_1_file_1_jg16960.t1"; gene_id "file_1_file_1_jg16960";
Contig_176	AUGUSTUS	exon	82390	82715	.	-	.	transcript_id "file_1_file_1_jg16960.t1"; gene_id "file_1_file_1_jg16960";
Contig_176	AUGUSTUS	intron	82716	82776	.	-	.	transcript_id "file_1_file_1_jg16960.t1"; gene_id "file_1_file_1_jg16960";
Contig_176	AUGUSTUS	transcript	82390	83458	.	-	.	transcript_id "file_1_file_1_jg16960.t1"; gene_id "file_1_file_1_jg16960"
Contig_176	AUGUSTUS	gene	82390	83458	.	-	.	jg16960
Contig_176	AUGUSTUS	CDS	82777	83458	1	-	0	transcript_id "file_1_file_1_jg16960.t1"; gene_id "file_1_file_1_jg16960";
Contig_176	AUGUSTUS	exon	82777	83458	.	-	.	transcript_id "file_1_file_1_jg16960.t1"; gene_id "file_1_file_1_jg16960";
Contig_176	AUGUSTUS	start_codon	83456	83458	.	-	0	transcript_id "file_1_file_1_jg16960.t1"; gene_id "file_1_file_1_jg16960";
Cepheus	AUGUSTUS	start_codon	18229360	18229362	.	+	0	transcript_id "file_1_file_1_jg12696.t1"; gene_id "file_1_file_1_jg12696";
Cepheus	AUGUSTUS	CDS	18229360	18231166	1	+	0	transcript_id "file_1_file_1_jg12696.t1"; gene_id "file_1_file_1_jg12696";
Cepheus	AUGUSTUS	exon	18229360	18231166	.	+	.	transcript_id "file_1_file_1_jg12696.t1"; gene_id "file_1_file_1_jg12696";
Cepheus	AUGUSTUS	intron	18231167	18231230	.	+	.	transcript_id "file_1_file_1_jg12696.t1"; gene_id "file_1_file_1_jg12696";
Cepheus	AUGUSTUS	transcript	18229360	18232204	.	+	.	transcript_id "file_1_file_1_jg12696.t1"; gene_id "file_1_file_1_jg12696"
Cepheus	AUGUSTUS	gene	18229360	18232204	.	+	.	jg12696
Cepheus	AUGUSTUS	CDS	18231231	18232204	1	+	2	transcript_id "file_1_file_1_jg12696.t1"; gene_id "file_1_file_1_jg12696";
Cepheus	AUGUSTUS	exon	18231231	18232204	.	+	.	transcript_id "file_1_file_1_jg12696.t1"; gene_id "file_1_file_1_jg12696";
Cepheus	AUGUSTUS	stop_codon	18232202	18232204	.	+	0	transcript_id "file_1_file_1_jg12696.t1"; gene_id "file_1_file_1_jg12696";
Cepheus	AUGUSTUS	stop_codon	17834690	17834692	.	-	0	transcript_id "file_1_file_1_jg12640.t1"; gene_id "file_1_file_1_jg12640";
Cepheus	AUGUSTUS	CDS	17834690	17834968	1	-	0	transcript_id "file_1_file_1_jg12640.t1"; gene_id "file_1_file_1_jg12640";
Cepheus	AUGUSTUS	exon	17834690	17834968	.	-	.	transcript_id "file_1_file_1_jg12640.t1"; gene_id "file_1_file_1_jg12640";
Cepheus	AUGUSTUS	intron	17834969	17835075	.	-	.	transcript_id "file_1_file_1_jg12640.t1"; gene_id "file_1_file_1_jg12640";
Cepheus	AUGUSTUS	CDS	17835076	17835231	1	-	0	transcript_id "file_1_file_1_jg12640.t1"; gene_id "file_1_file_1_jg12640";
Cepheus	AUGUSTUS	exon	17835076	17835231	.	-	.	transcript_id "file_1_file_1_jg12640.t1"; gene_id "file_1_file_1_jg12640";
Cepheus	AUGUSTUS	intron	17835232	17835350	.	-	.	transcript_id "file_1_file_1_jg12640.t1"; gene_id "file_1_file_1_jg12640";
Cepheus	AUGUSTUS	transcript	17834690	17835449	.	-	.	transcript_id "file_1_file_1_jg12640.t1"; gene_id "file_1_file_1_jg12640"
Cepheus	AUGUSTUS	gene	17834690	17835449	.	-	.	jg12640
Cepheus	AUGUSTUS	CDS	17835351	17835449	1	-	0	transcript_id "file_1_file_1_jg12640.t1"; gene_id "file_1_file_1_jg12640";
Cepheus	AUGUSTUS	exon	17835351	17835449	.	-	.	transcript_id "file_1_file_1_jg12640.t1"; gene_id "file_1_file_1_jg12640";
Cepheus	AUGUSTUS	start_codon	17835447	17835449	.	-	0	transcript_id "file_1_file_1_jg12640.t1"; gene_id "file_1_file_1_jg12640";
Draco	AUGUSTUS	stop_codon	13293519	13293521	.	-	0	transcript_id "file_1_file_1_jg16590.t1"; gene_id "file_1_file_1_jg16590";
Draco	AUGUSTUS	CDS	13293519	13293598	1	-	2	transcript_id "file_1_file_1_jg16590.t1"; gene_id "file_1_file_1_jg16590";
Draco	AUGUSTUS	exon	13293519	13293598	.	-	.	transcript_id "file_1_file_1_jg16590.t1"; gene_id "file_1_file_1_jg16590";
Draco	AUGUSTUS	intron	13293599	13294266	.	-	.	transcript_id "file_1_file_1_jg16590.t1"; gene_id "file_1_file_1_jg16590";
Draco	AUGUSTUS	CDS	13294267	13294448	1	-	1	transcript_id "file_1_file_1_jg16590.t1"; gene_id "file_1_file_1_jg16590";
Draco	AUGUSTUS	exon	13294267	13294448	.	-	.	transcript_id "file_1_file_1_jg16590.t1"; gene_id "file_1_file_1_jg16590";
Draco	AUGUSTUS	intron	13294449	13294517	.	-	.	transcript_id "file_1_file_1_jg16590.t1"; gene_id "file_1_file_1_jg16590";
Draco	AUGUSTUS	CDS	13294518	13294626	1	-	2	transcript_id "file_1_file_1_jg16590.t1"; gene_id "file_1_file_1_jg16590";
Draco	AUGUSTUS	exon	13294518	13294626	.	-	.	transcript_id "file_1_file_1_jg16590.t1"; gene_id "file_1_file_1_jg16590";
Draco	AUGUSTUS	intron	13294627	13295633	.	-	.	transcript_id "file_1_file_1_jg16590.t1"; gene_id "file_1_file_1_jg16590";
Draco	AUGUSTUS	CDS	13295634	13295796	1	-	0	transcript_id "file_1_file_1_jg16590.t1"; gene_id "file_1_file_1_jg16590";
Draco	AUGUSTUS	exon	13295634	13295796	.	-	.	transcript_id "file_1_file_1_jg16590.t1"; gene_id "file_1_file_1_jg16590";
Draco	AUGUSTUS	intron	13295797	13295893	.	-	.	transcript_id "file_1_file_1_jg16590.t1"; gene_id "file_1_file_1_jg16590";
Draco	AUGUSTUS	CDS	13295894	13296087	1	-	2	transcript_id "file_1_file_1_jg16590.t1"; gene_id "file_1_file_1_jg16590";
Draco	AUGUSTUS	exon	13295894	13296087	.	-	.	transcript_id "file_1_file_1_jg16590.t1"; gene_id "file_1_file_1_jg16590";
Draco	AUGUSTUS	intron	13296088	13296154	.	-	.	transcript_id "file_1_file_1_jg16590.t1"; gene_id "file_1_file_1_jg16590";
Draco	AUGUSTUS	transcript	13293519	13296218	.	-	.	transcript_id "file_1_file_1_jg16590.t1"; gene_id "file_1_file_1_jg16590"
Draco	AUGUSTUS	gene	13293519	13296218	.	-	.	jg16590
Draco	AUGUSTUS	CDS	13296155	13296218	1	-	0	transcript_id "file_1_file_1_jg16590.t1"; gene_id "file_1_file_1_jg16590";
Draco	AUGUSTUS	exon	13296155	13296218	.	-	.	transcript_id "file_1_file_1_jg16590.t1"; gene_id "file_1_file_1_jg16590";
Draco	AUGUSTUS	start_codon	13296216	13296218	.	-	0	transcript_id "file_1_file_1_jg16590.t1"; gene_id "file_1_file_1_jg16590";
Draco	AUGUSTUS	stop_codon	10517822	10517824	.	-	0	transcript_id "file_1_file_1_jg16215.t1"; gene_id "file_1_file_1_jg16215";
Draco	AUGUSTUS	CDS	10517822	10518003	0.74	-	2	transcript_id "file_1_file_1_jg16215.t1"; gene_id "file_1_file_1_jg16215";
Draco	AUGUSTUS	exon	10517822	10518003	.	-	.	transcript_id "file_1_file_1_jg16215.t1"; gene_id "file_1_file_1_jg16215";
Draco	AUGUSTUS	intron	10518004	10519612	.	-	.	transcript_id "file_1_file_1_jg16215.t1"; gene_id "file_1_file_1_jg16215";
Draco	AUGUSTUS	transcript	10517822	10519637	.	-	.	transcript_id "file_1_file_1_jg16215.t1"; gene_id "file_1_file_1_jg16215"
Draco	AUGUSTUS	gene	10517822	10519637	.	-	.	jg16215
Draco	AUGUSTUS	CDS	10519613	10519637	0.32	-	0	transcript_id "file_1_file_1_jg16215.t1"; gene_id "file_1_file_1_jg16215";
Draco	AUGUSTUS	exon	10519613	10519637	.	-	.	transcript_id "file_1_file_1_jg16215.t1"; gene_id "file_1_file_1_jg16215";
Draco	AUGUSTUS	start_codon	10519635	10519637	.	-	0	transcript_id "file_1_file_1_jg16215.t1"; gene_id "file_1_file_1_jg16215";
Gemini	AUGUSTUS	start_codon	10866873	10866875	.	+	0	transcript_id "file_1_file_1_jg1163.t4"; gene_id "file_1_file_1_jg1163";
Gemini	AUGUSTUS	CDS	10866873	10866951	1	+	0	transcript_id "file_1_file_1_jg1163.t4"; gene_id "file_1_file_1_jg1163";
Gemini	AUGUSTUS	exon	10866873	10866951	.	+	.	transcript_id "file_1_file_1_jg1163.t4"; gene_id "file_1_file_1_jg1163";
Gemini	AUGUSTUS	intron	10866952	10873647	.	+	.	transcript_id "file_1_file_1_jg1163.t4"; gene_id "file_1_file_1_jg1163";
Gemini	AUGUSTUS	CDS	10873648	10873826	1	+	2	transcript_id "file_1_file_1_jg1163.t4"; gene_id "file_1_file_1_jg1163";
Gemini	AUGUSTUS	exon	10873648	10873826	.	+	.	transcript_id "file_1_file_1_jg1163.t4"; gene_id "file_1_file_1_jg1163";
Gemini	AUGUSTUS	intron	10873827	10877240	.	+	.	transcript_id "file_1_file_1_jg1163.t4"; gene_id "file_1_file_1_jg1163";
Gemini	AUGUSTUS	CDS	10877241	10877393	1	+	0	transcript_id "file_1_file_1_jg1163.t4"; gene_id "file_1_file_1_jg1163";
Gemini	AUGUSTUS	exon	10877241	10877393	.	+	.	transcript_id "file_1_file_1_jg1163.t4"; gene_id "file_1_file_1_jg1163";
Gemini	AUGUSTUS	intron	10877394	10877752	.	+	.	transcript_id "file_1_file_1_jg1163.t4"; gene_id "file_1_file_1_jg1163";
Gemini	AUGUSTUS	CDS	10877753	10878728	1	+	0	transcript_id "file_1_file_1_jg1163.t4"; gene_id "file_1_file_1_jg1163";
Gemini	AUGUSTUS	exon	10877753	10878728	.	+	.	transcript_id "file_1_file_1_jg1163.t4"; gene_id "file_1_file_1_jg1163";
Gemini	AUGUSTUS	intron	10878729	10879069	.	+	.	transcript_id "file_1_file_1_jg1163.t4"; gene_id "file_1_file_1_jg1163";
Gemini	AUGUSTUS	CDS	10879070	10879880	1	+	2	transcript_id "file_1_file_1_jg1163.t4"; gene_id "file_1_file_1_jg1163";
Gemini	AUGUSTUS	exon	10879070	10879880	.	+	.	transcript_id "file_1_file_1_jg1163.t4"; gene_id "file_1_file_1_jg1163";
Gemini	AUGUSTUS	intron	10879881	10879944	.	+	.	transcript_id "file_1_file_1_jg1163.t4"; gene_id "file_1_file_1_jg1163";
Gemini	AUGUSTUS	CDS	10879945	10880215	1	+	1	transcript_id "file_1_file_1_jg1163.t4"; gene_id "file_1_file_1_jg1163";
Gemini	AUGUSTUS	exon	10879945	10880215	.	+	.	transcript_id "file_1_file_1_jg1163.t4"; gene_id "file_1_file_1_jg1163";
Gemini	AUGUSTUS	intron	10880216	10880626	.	+	.	transcript_id "file_1_file_1_jg1163.t4"; gene_id "file_1_file_1_jg1163";
Gemini	AUGUSTUS	CDS	10880627	10880907	1	+	0	transcript_id "file_1_file_1_jg1163.t4"; gene_id "file_1_file_1_jg1163";
Gemini	AUGUSTUS	exon	10880627	10880907	.	+	.	transcript_id "file_1_file_1_jg1163.t4"; gene_id "file_1_file_1_jg1163";
Gemini	AUGUSTUS	intron	10880908	10881054	.	+	.	transcript_id "file_1_file_1_jg1163.t4"; gene_id "file_1_file_1_jg1163";
Gemini	AUGUSTUS	CDS	10881055	10881214	1	+	1	transcript_id "file_1_file_1_jg1163.t4"; gene_id "file_1_file_1_jg1163";
Gemini	AUGUSTUS	exon	10881055	10881214	.	+	.	transcript_id "file_1_file_1_jg1163.t4"; gene_id "file_1_file_1_jg1163";
Gemini	AUGUSTUS	intron	10881215	10881284	.	+	.	transcript_id "file_1_file_1_jg1163.t4"; gene_id "file_1_file_1_jg1163";
Gemini	AUGUSTUS	CDS	10881285	10881443	1	+	0	transcript_id "file_1_file_1_jg1163.t4"; gene_id "file_1_file_1_jg1163";
Gemini	AUGUSTUS	exon	10881285	10881443	.	+	.	transcript_id "file_1_file_1_jg1163.t4"; gene_id "file_1_file_1_jg1163";
Gemini	AUGUSTUS	intron	10881444	10881520	.	+	.	transcript_id "file_1_file_1_jg1163.t4"; gene_id "file_1_file_1_jg1163";
Gemini	AUGUSTUS	CDS	10881521	10881589	1	+	0	transcript_id "file_1_file_1_jg1163.t4"; gene_id "file_1_file_1_jg1163";
Gemini	AUGUSTUS	exon	10881521	10881589	.	+	.	transcript_id "file_1_file_1_jg1163.t4"; gene_id "file_1_file_1_jg1163";
Gemini	AUGUSTUS	intron	10881590	10882707	.	+	.	transcript_id "file_1_file_1_jg1163.t4"; gene_id "file_1_file_1_jg1163";
Gemini	AUGUSTUS	CDS	10882708	10882799	1	+	0	transcript_id "file_1_file_1_jg1163.t4"; gene_id "file_1_file_1_jg1163";
Gemini	AUGUSTUS	exon	10882708	10882799	.	+	.	transcript_id "file_1_file_1_jg1163.t4"; gene_id "file_1_file_1_jg1163";
Gemini	AUGUSTUS	intron	10882800	10882937	.	+	.	transcript_id "file_1_file_1_jg1163.t4"; gene_id "file_1_file_1_jg1163";
Gemini	AUGUSTUS	CDS	10882938	10883073	1	+	1	transcript_id "file_1_file_1_jg1163.t4"; gene_id "file_1_file_1_jg1163";
Gemini	AUGUSTUS	exon	10882938	10883073	.	+	.	transcript_id "file_1_file_1_jg1163.t4"; gene_id "file_1_file_1_jg1163";
Gemini	AUGUSTUS	intron	10883074	10883159	.	+	.	transcript_id "file_1_file_1_jg1163.t4"; gene_id "file_1_file_1_jg1163";
Gemini	AUGUSTUS	CDS	10883160	10883792	1	+	0	transcript_id "file_1_file_1_jg1163.t4"; gene_id "file_1_file_1_jg1163";
Gemini	AUGUSTUS	exon	10883160	10883792	.	+	.	transcript_id "file_1_file_1_jg1163.t4"; gene_id "file_1_file_1_jg1163";
Gemini	AUGUSTUS	intron	10883793	10884006	.	+	.	transcript_id "file_1_file_1_jg1163.t4"; gene_id "file_1_file_1_jg1163";
Gemini	AUGUSTUS	CDS	10884007	10884581	1	+	0	transcript_id "file_1_file_1_jg1163.t4"; gene_id "file_1_file_1_jg1163";
Gemini	AUGUSTUS	exon	10884007	10884581	.	+	.	transcript_id "file_1_file_1_jg1163.t4"; gene_id "file_1_file_1_jg1163";
Gemini	AUGUSTUS	intron	10884582	10884672	.	+	.	transcript_id "file_1_file_1_jg1163.t4"; gene_id "file_1_file_1_jg1163";
Gemini	AUGUSTUS	CDS	10884673	10885059	1	+	1	transcript_id "file_1_file_1_jg1163.t4"; gene_id "file_1_file_1_jg1163";
Gemini	AUGUSTUS	exon	10884673	10885059	.	+	.	transcript_id "file_1_file_1_jg1163.t4"; gene_id "file_1_file_1_jg1163";
Gemini	AUGUSTUS	intron	10885060	10885115	.	+	.	transcript_id "file_1_file_1_jg1163.t4"; gene_id "file_1_file_1_jg1163";
Gemini	AUGUSTUS	transcript	10866873	10885923	.	+	.	transcript_id "file_1_file_1_jg1163.t4"; gene_id "file_1_file_1_jg1163"
Gemini	AUGUSTUS	CDS	10885116	10885923	1	+	1	transcript_id "file_1_file_1_jg1163.t4"; gene_id "file_1_file_1_jg1163";
Gemini	AUGUSTUS	exon	10885116	10885923	.	+	.	transcript_id "file_1_file_1_jg1163.t4"; gene_id "file_1_file_1_jg1163";
Gemini	AUGUSTUS	stop_codon	10885921	10885923	.	+	0	transcript_id "file_1_file_1_jg1163.t4"; gene_id "file_1_file_1_jg1163";
Gemini	AUGUSTUS	start_codon	1252664	1252666	.	+	0	transcript_id "file_1_file_1_jg208.t1"; gene_id "file_1_file_1_jg208";
Gemini	AUGUSTUS	CDS	1252664	1252754	1	+	0	transcript_id "file_1_file_1_jg208.t1"; gene_id "file_1_file_1_jg208";
Gemini	AUGUSTUS	exon	1252664	1252754	.	+	.	transcript_id "file_1_file_1_jg208.t1"; gene_id "file_1_file_1_jg208";
Gemini	AUGUSTUS	intron	1252755	1252819	.	+	.	transcript_id "file_1_file_1_jg208.t1"; gene_id "file_1_file_1_jg208";
Gemini	AUGUSTUS	CDS	1252820	1252923	1	+	2	transcript_id "file_1_file_1_jg208.t1"; gene_id "file_1_file_1_jg208";
Gemini	AUGUSTUS	exon	1252820	1252923	.	+	.	transcript_id "file_1_file_1_jg208.t1"; gene_id "file_1_file_1_jg208";
Gemini	AUGUSTUS	intron	1252924	1252985	.	+	.	transcript_id "file_1_file_1_jg208.t1"; gene_id "file_1_file_1_jg208";
Gemini	AUGUSTUS	CDS	1252986	1253057	1	+	0	transcript_id "file_1_file_1_jg208.t1"; gene_id "file_1_file_1_jg208";
Gemini	AUGUSTUS	exon	1252986	1253057	.	+	.	transcript_id "file_1_file_1_jg208.t1"; gene_id "file_1_file_1_jg208";
Gemini	AUGUSTUS	intron	1253058	1253600	.	+	.	transcript_id "file_1_file_1_jg208.t1"; gene_id "file_1_file_1_jg208";
Gemini	AUGUSTUS	CDS	1253601	1254240	1	+	0	transcript_id "file_1_file_1_jg208.t1"; gene_id "file_1_file_1_jg208";
Gemini	AUGUSTUS	exon	1253601	1254240	.	+	.	transcript_id "file_1_file_1_jg208.t1"; gene_id "file_1_file_1_jg208";
Gemini	AUGUSTUS	intron	1254241	1254295	.	+	.	transcript_id "file_1_file_1_jg208.t1"; gene_id "file_1_file_1_jg208";
Gemini	AUGUSTUS	CDS	1254296	1254755	1	+	2	transcript_id "file_1_file_1_jg208.t1"; gene_id "file_1_file_1_jg208";
Gemini	AUGUSTUS	exon	1254296	1254755	.	+	.	transcript_id "file_1_file_1_jg208.t1"; gene_id "file_1_file_1_jg208";
Gemini	AUGUSTUS	intron	1254756	1254809	.	+	.	transcript_id "file_1_file_1_jg208.t1"; gene_id "file_1_file_1_jg208";
Gemini	AUGUSTUS	CDS	1254810	1255017	1	+	1	transcript_id "file_1_file_1_jg208.t1"; gene_id "file_1_file_1_jg208";
Gemini	AUGUSTUS	exon	1254810	1255017	.	+	.	transcript_id "file_1_file_1_jg208.t1"; gene_id "file_1_file_1_jg208";
Gemini	AUGUSTUS	intron	1255018	1255077	.	+	.	transcript_id "file_1_file_1_jg208.t1"; gene_id "file_1_file_1_jg208";
Gemini	AUGUSTUS	transcript	1252664	1255269	.	+	.	transcript_id "file_1_file_1_jg208.t1"; gene_id "file_1_file_1_jg208"
Gemini	AUGUSTUS	gene	1252664	1255269	.	+	.	jg208
Gemini	AUGUSTUS	CDS	1255078	1255269	1	+	0	transcript_id "file_1_file_1_jg208.t1"; gene_id "file_1_file_1_jg208";
Gemini	AUGUSTUS	exon	1255078	1255269	.	+	.	transcript_id "file_1_file_1_jg208.t1"; gene_id "file_1_file_1_jg208";
Gemini	AUGUSTUS	stop_codon	1255267	1255269	.	+	0	transcript_id "file_1_file_1_jg208.t1"; gene_id "file_1_file_1_jg208";
Andromeda	AUGUSTUS	stop_codon	19029135	19029137	.	-	0	transcript_id "file_1_file_1_jg8820.t1"; gene_id "file_1_file_1_jg8820";
Andromeda	AUGUSTUS	CDS	19029135	19029162	0.72	-	1	transcript_id "file_1_file_1_jg8820.t1"; gene_id "file_1_file_1_jg8820";
Andromeda	AUGUSTUS	exon	19029135	19029162	.	-	.	transcript_id "file_1_file_1_jg8820.t1"; gene_id "file_1_file_1_jg8820";
Andromeda	AUGUSTUS	intron	19029163	19029241	.	-	.	transcript_id "file_1_file_1_jg8820.t1"; gene_id "file_1_file_1_jg8820";
Andromeda	AUGUSTUS	transcript	19029135	19029474	.	-	.	transcript_id "file_1_file_1_jg8820.t1"; gene_id "file_1_file_1_jg8820"
Andromeda	AUGUSTUS	gene	19029135	19029474	.	-	.	jg8820
Andromeda	AUGUSTUS	CDS	19029242	19029474	0.75	-	0	transcript_id "file_1_file_1_jg8820.t1"; gene_id "file_1_file_1_jg8820";
Andromeda	AUGUSTUS	exon	19029242	19029474	.	-	.	transcript_id "file_1_file_1_jg8820.t1"; gene_id "file_1_file_1_jg8820";
Andromeda	AUGUSTUS	start_codon	19029472	19029474	.	-	0	transcript_id "file_1_file_1_jg8820.t1"; gene_id "file_1_file_1_jg8820";
Contig_8	AUGUSTUS	start_codon	5916280	5916282	.	+	0	transcript_id "file_1_file_1_jg4162.t1"; gene_id "file_1_file_1_jg4162";
Contig_8	AUGUSTUS	CDS	5916280	5916361	0.36	+	0	transcript_id "file_1_file_1_jg4162.t1"; gene_id "file_1_file_1_jg4162";
Contig_8	AUGUSTUS	exon	5916280	5916361	.	+	.	transcript_id "file_1_file_1_jg4162.t1"; gene_id "file_1_file_1_jg4162";
Contig_8	AUGUSTUS	intron	5916362	5917174	.	+	.	transcript_id "file_1_file_1_jg4162.t1"; gene_id "file_1_file_1_jg4162";
Contig_8	AUGUSTUS	transcript	5916280	5917320	.	+	.	transcript_id "file_1_file_1_jg4162.t1"; gene_id "file_1_file_1_jg4162"
Contig_8	AUGUSTUS	gene	5916280	5917320	.	+	.	jg4162
Contig_8	AUGUSTUS	CDS	5917175	5917320	0.89	+	2	transcript_id "file_1_file_1_jg4162.t1"; gene_id "file_1_file_1_jg4162";
Contig_8	AUGUSTUS	exon	5917175	5917320	.	+	.	transcript_id "file_1_file_1_jg4162.t1"; gene_id "file_1_file_1_jg4162";
Contig_8	AUGUSTUS	stop_codon	5917318	5917320	.	+	0	transcript_id "file_1_file_1_jg4162.t1"; gene_id "file_1_file_1_jg4162";
Andromeda	AUGUSTUS	stop_codon	3133140	3133142	.	-	0	transcript_id "file_1_file_1_jg7169.t1"; gene_id "file_1_file_1_jg7169";
Andromeda	AUGUSTUS	CDS	3133140	3133377	1	-	1	transcript_id "file_1_file_1_jg7169.t1"; gene_id "file_1_file_1_jg7169";
Andromeda	AUGUSTUS	exon	3133140	3133377	.	-	.	transcript_id "file_1_file_1_jg7169.t1"; gene_id "file_1_file_1_jg7169";
Andromeda	AUGUSTUS	intron	3133378	3133438	.	-	.	transcript_id "file_1_file_1_jg7169.t1"; gene_id "file_1_file_1_jg7169";
Andromeda	AUGUSTUS	CDS	3133439	3133712	1	-	2	transcript_id "file_1_file_1_jg7169.t1"; gene_id "file_1_file_1_jg7169";
Andromeda	AUGUSTUS	exon	3133439	3133712	.	-	.	transcript_id "file_1_file_1_jg7169.t1"; gene_id "file_1_file_1_jg7169";
Andromeda	AUGUSTUS	intron	3133713	3133864	.	-	.	transcript_id "file_1_file_1_jg7169.t1"; gene_id "file_1_file_1_jg7169";
Andromeda	AUGUSTUS	transcript	3133140	3134789	.	-	.	transcript_id "file_1_file_1_jg7169.t1"; gene_id "file_1_file_1_jg7169"
Andromeda	AUGUSTUS	gene	3133140	3134789	.	-	.	jg7169
Andromeda	AUGUSTUS	CDS	3133865	3134789	1	-	0	transcript_id "file_1_file_1_jg7169.t1"; gene_id "file_1_file_1_jg7169";
Andromeda	AUGUSTUS	exon	3133865	3134789	.	-	.	transcript_id "file_1_file_1_jg7169.t1"; gene_id "file_1_file_1_jg7169";
Andromeda	AUGUSTUS	start_codon	3134787	3134789	.	-	0	transcript_id "file_1_file_1_jg7169.t1"; gene_id "file_1_file_1_jg7169";
Andromeda	AUGUSTUS	start_codon	20014274	20014276	.	+	0	transcript_id "file_1_file_1_jg8949.t1"; gene_id "file_1_file_1_jg8949";
Andromeda	AUGUSTUS	CDS	20014274	20014288	1	+	0	transcript_id "file_1_file_1_jg8949.t1"; gene_id "file_1_file_1_jg8949";
Andromeda	AUGUSTUS	exon	20014274	20014288	.	+	.	transcript_id "file_1_file_1_jg8949.t1"; gene_id "file_1_file_1_jg8949";
Andromeda	AUGUSTUS	intron	20014289	20014344	.	+	.	transcript_id "file_1_file_1_jg8949.t1"; gene_id "file_1_file_1_jg8949";
Andromeda	AUGUSTUS	transcript	20014274	20014662	.	+	.	transcript_id "file_1_file_1_jg8949.t1"; gene_id "file_1_file_1_jg8949"
Andromeda	AUGUSTUS	gene	20014274	20014662	.	+	.	jg8949
Andromeda	AUGUSTUS	CDS	20014345	20014662	1	+	0	transcript_id "file_1_file_1_jg8949.t1"; gene_id "file_1_file_1_jg8949";
Andromeda	AUGUSTUS	exon	20014345	20014662	.	+	.	transcript_id "file_1_file_1_jg8949.t1"; gene_id "file_1_file_1_jg8949";
Andromeda	AUGUSTUS	stop_codon	20014660	20014662	.	+	0	transcript_id "file_1_file_1_jg8949.t1"; gene_id "file_1_file_1_jg8949";
Andromeda	AUGUSTUS	stop_codon	25050105	25050107	.	-	0	transcript_id "file_1_file_1_jg9531.t1"; gene_id "file_1_file_1_jg9531";
Andromeda	AUGUSTUS	CDS	25050105	25050160	1	-	2	transcript_id "file_1_file_1_jg9531.t1"; gene_id "file_1_file_1_jg9531";
Andromeda	AUGUSTUS	exon	25050105	25050160	.	-	.	transcript_id "file_1_file_1_jg9531.t1"; gene_id "file_1_file_1_jg9531";
Andromeda	AUGUSTUS	intron	25050161	25050278	.	-	.	transcript_id "file_1_file_1_jg9531.t1"; gene_id "file_1_file_1_jg9531";
Andromeda	AUGUSTUS	transcript	25050105	25051290	.	-	.	transcript_id "file_1_file_1_jg9531.t1"; gene_id "file_1_file_1_jg9531"
Andromeda	AUGUSTUS	gene	25050105	25051290	.	-	.	jg9531
Andromeda	AUGUSTUS	CDS	25050279	25051290	1	-	0	transcript_id "file_1_file_1_jg9531.t1"; gene_id "file_1_file_1_jg9531";
Andromeda	AUGUSTUS	exon	25050279	25051290	.	-	.	transcript_id "file_1_file_1_jg9531.t1"; gene_id "file_1_file_1_jg9531";
Andromeda	AUGUSTUS	start_codon	25051288	25051290	.	-	0	transcript_id "file_1_file_1_jg9531.t1"; gene_id "file_1_file_1_jg9531";
Cepheus	AUGUSTUS	CDS	11954195	11954197	1	+	0	transcript_id "file_1_file_1_jg11925.t1"; gene_id "file_1_file_1_jg11925";
Cepheus	AUGUSTUS	exon	11954195	11954197	.	+	.	transcript_id "file_1_file_1_jg11925.t1"; gene_id "file_1_file_1_jg11925";
Cepheus	AUGUSTUS	start_codon	11954195	11954197	.	+	0	transcript_id "file_1_file_1_jg11925.t1"; gene_id "file_1_file_1_jg11925";
Cepheus	AUGUSTUS	intron	11954198	11954938	.	+	.	transcript_id "file_1_file_1_jg11925.t1"; gene_id "file_1_file_1_jg11925";
Cepheus	AUGUSTUS	CDS	11954939	11955337	1	+	0	transcript_id "file_1_file_1_jg11925.t1"; gene_id "file_1_file_1_jg11925";
Cepheus	AUGUSTUS	exon	11954939	11955337	.	+	.	transcript_id "file_1_file_1_jg11925.t1"; gene_id "file_1_file_1_jg11925";
Cepheus	AUGUSTUS	intron	11955338	11955658	.	+	.	transcript_id "file_1_file_1_jg11925.t1"; gene_id "file_1_file_1_jg11925";
Cepheus	AUGUSTUS	transcript	11954195	11955712	.	+	.	transcript_id "file_1_file_1_jg11925.t1"; gene_id "file_1_file_1_jg11925"
Cepheus	AUGUSTUS	gene	11954195	11955712	.	+	.	jg11925
Cepheus	AUGUSTUS	CDS	11955659	11955712	1	+	0	transcript_id "file_1_file_1_jg11925.t1"; gene_id "file_1_file_1_jg11925";
Cepheus	AUGUSTUS	exon	11955659	11955712	.	+	.	transcript_id "file_1_file_1_jg11925.t1"; gene_id "file_1_file_1_jg11925";
Cepheus	AUGUSTUS	stop_codon	11955710	11955712	.	+	0	transcript_id "file_1_file_1_jg11925.t1"; gene_id "file_1_file_1_jg11925";
Gemini	AUGUSTUS	start_codon	10363360	10363362	.	+	0	transcript_id "file_1_file_1_jg1103.t1"; gene_id "file_1_file_1_jg1103";
Gemini	AUGUSTUS	CDS	10363360	10363662	1	+	0	transcript_id "file_1_file_1_jg1103.t1"; gene_id "file_1_file_1_jg1103";
Gemini	AUGUSTUS	exon	10363360	10363662	.	+	.	transcript_id "file_1_file_1_jg1103.t1"; gene_id "file_1_file_1_jg1103";
Gemini	AUGUSTUS	transcript	10363360	10363662	.	+	.	transcript_id "file_1_file_1_jg1103.t1"; gene_id "file_1_file_1_jg1103"
Gemini	AUGUSTUS	gene	10363360	10363662	.	+	.	jg1103
Gemini	AUGUSTUS	stop_codon	10363660	10363662	.	+	0	transcript_id "file_1_file_1_jg1103.t1"; gene_id "file_1_file_1_jg1103";
Andromeda	GeneMark.hmm	start_codon	22881571	22881573	.	+	0	gene_id "file_1_file_2_2553_g"; transcript_id "file_1_file_2_2553_t"; count "file_1_file_2_1_1";
Andromeda	GeneMark.hmm	CDS	22881571	22881602	.	+	0	gene_id "file_1_file_2_2553_g"; transcript_id "file_1_file_2_2553_t"; evidence "file_1_file_2_1_1"; cds_type "file_1_file_2_Initial"; count "file_1_file_2_1_4"; anchored "file_1_file_2_1_1";
Andromeda	GeneMark.hmm	exon	22881571	22881602	0	+	.	gene_id "file_1_file_2_2553_g"; transcript_id "file_1_file_2_2553_t"; evidence "file_1_file_2_1_1"; cds_type "file_1_file_2_Initial"; count "file_1_file_2_1_4"; anchored "file_1_file_2_1_1";
Andromeda	GeneMark.hmm	CDS	22883302	22883480	.	+	1	gene_id "file_1_file_2_2553_g"; transcript_id "file_1_file_2_2553_t"; evidence "file_1_file_2_1_1"; cds_type "file_1_file_2_Internal"; count "file_1_file_2_2_4"; anchored "file_1_file_2_1_1";
Andromeda	GeneMark.hmm	exon	22883302	22883480	0	+	.	gene_id "file_1_file_2_2553_g"; transcript_id "file_1_file_2_2553_t"; evidence "file_1_file_2_1_1"; cds_type "file_1_file_2_Internal"; count "file_1_file_2_2_4"; anchored "file_1_file_2_1_1";
Andromeda	GeneMark.hmm	CDS	22888785	22888895	.	+	2	gene_id "file_1_file_2_2553_g"; transcript_id "file_1_file_2_2553_t"; evidence "file_1_file_2_1_1"; cds_type "file_1_file_2_Internal"; count "file_1_file_2_3_4"; anchored "file_1_file_2_1_1";
Andromeda	GeneMark.hmm	exon	22888785	22888895	0	+	.	gene_id "file_1_file_2_2553_g"; transcript_id "file_1_file_2_2553_t"; evidence "file_1_file_2_1_1"; cds_type "file_1_file_2_Internal"; count "file_1_file_2_3_4"; anchored "file_1_file_2_1_1";
Andromeda	GeneMark.hmm	CDS	22889691	22889815	.	+	2	gene_id "file_1_file_2_2553_g"; transcript_id "file_1_file_2_2553_t"; evidence "file_1_file_2_1_0"; cds_type "file_1_file_2_Terminal"; count "file_1_file_2_4_4"; anchored "file_1_file_2_1_1";
Andromeda	GeneMark.hmm	exon	22889691	22889815	0	+	.	gene_id "file_1_file_2_2553_g"; transcript_id "file_1_file_2_2553_t"; evidence "file_1_file_2_1_0"; cds_type "file_1_file_2_Terminal"; count "file_1_file_2_4_4"; anchored "file_1_file_2_1_1";
Andromeda	GeneMark.hmm	stop_codon	22889813	22889815	.	+	0	gene_id "file_1_file_2_2553_g"; transcript_id "file_1_file_2_2553_t"; count "file_1_file_2_1_1";
Contig_9	GeneMark.hmm	stop_codon	963170	963172	.	-	0	gene_id "file_1_file_2_15202_g"; transcript_id "file_1_file_2_15202_t"; count "file_1_file_2_1_1";
Contig_9	GeneMark.hmm	CDS	963170	963600	.	-	2	gene_id "file_1_file_2_15202_g"; transcript_id "file_1_file_2_15202_t"; evidence "file_1_file_2_1_1"; cds_type "file_1_file_2_Terminal"; count "file_1_file_2_2_2"; anchored "file_1_file_2_1_1";
Contig_9	GeneMark.hmm	exon	963170	963600	0	-	.	gene_id "file_1_file_2_15202_g"; transcript_id "file_1_file_2_15202_t"; evidence "file_1_file_2_1_1"; cds_type "file_1_file_2_Terminal"; count "file_1_file_2_2_2"; anchored "file_1_file_2_1_1";
Contig_9	GeneMark.hmm	CDS	965209	965443	.	-	0	gene_id "file_1_file_2_15202_g"; transcript_id "file_1_file_2_15202_t"; evidence "file_1_file_2_1_0"; cds_type "file_1_file_2_Initial"; count "file_1_file_2_1_2"; anchored "file_1_file_2_1_0";
Contig_9	GeneMark.hmm	exon	965209	965443	0	-	.	gene_id "file_1_file_2_15202_g"; transcript_id "file_1_file_2_15202_t"; evidence "file_1_file_2_1_0"; cds_type "file_1_file_2_Initial"; count "file_1_file_2_1_2"; anchored "file_1_file_2_1_0";
Contig_9	GeneMark.hmm	start_codon	965441	965443	.	-	0	gene_id "file_1_file_2_15202_g"; transcript_id "file_1_file_2_15202_t"; count "file_1_file_2_1_1";
Cepheus	AUGUSTUS	start_codon	1090330	1090332	.	+	0	transcript_id "file_1_file_1_jg10742.t1"; gene_id "file_1_file_1_jg10742";
Cepheus	AUGUSTUS	CDS	1090330	1090494	1	+	0	transcript_id "file_1_file_1_jg10742.t1"; gene_id "file_1_file_1_jg10742";
Cepheus	AUGUSTUS	exon	1090330	1090494	.	+	.	transcript_id "file_1_file_1_jg10742.t1"; gene_id "file_1_file_1_jg10742";
Cepheus	AUGUSTUS	intron	1090495	1090562	.	+	.	transcript_id "file_1_file_1_jg10742.t1"; gene_id "file_1_file_1_jg10742";
Cepheus	AUGUSTUS	CDS	1090563	1090801	1	+	0	transcript_id "file_1_file_1_jg10742.t1"; gene_id "file_1_file_1_jg10742";
Cepheus	AUGUSTUS	exon	1090563	1090801	.	+	.	transcript_id "file_1_file_1_jg10742.t1"; gene_id "file_1_file_1_jg10742";
Cepheus	AUGUSTUS	intron	1090802	1090864	.	+	.	transcript_id "file_1_file_1_jg10742.t1"; gene_id "file_1_file_1_jg10742";
Cepheus	AUGUSTUS	CDS	1090865	1091074	1	+	1	transcript_id "file_1_file_1_jg10742.t1"; gene_id "file_1_file_1_jg10742";
Cepheus	AUGUSTUS	exon	1090865	1091074	.	+	.	transcript_id "file_1_file_1_jg10742.t1"; gene_id "file_1_file_1_jg10742";
Cepheus	AUGUSTUS	intron	1091075	1091132	.	+	.	transcript_id "file_1_file_1_jg10742.t1"; gene_id "file_1_file_1_jg10742";
Cepheus	AUGUSTUS	CDS	1091133	1091353	1	+	1	transcript_id "file_1_file_1_jg10742.t1"; gene_id "file_1_file_1_jg10742";
Cepheus	AUGUSTUS	exon	1091133	1091353	.	+	.	transcript_id "file_1_file_1_jg10742.t1"; gene_id "file_1_file_1_jg10742";
Cepheus	AUGUSTUS	intron	1091354	1091413	.	+	.	transcript_id "file_1_file_1_jg10742.t1"; gene_id "file_1_file_1_jg10742";
Cepheus	AUGUSTUS	CDS	1091414	1091512	1	+	2	transcript_id "file_1_file_1_jg10742.t1"; gene_id "file_1_file_1_jg10742";
Cepheus	AUGUSTUS	exon	1091414	1091512	.	+	.	transcript_id "file_1_file_1_jg10742.t1"; gene_id "file_1_file_1_jg10742";
Cepheus	AUGUSTUS	intron	1091513	1091569	.	+	.	transcript_id "file_1_file_1_jg10742.t1"; gene_id "file_1_file_1_jg10742";
Cepheus	AUGUSTUS	CDS	1091570	1091827	1	+	2	transcript_id "file_1_file_1_jg10742.t1"; gene_id "file_1_file_1_jg10742";
Cepheus	AUGUSTUS	exon	1091570	1091827	.	+	.	transcript_id "file_1_file_1_jg10742.t1"; gene_id "file_1_file_1_jg10742";
Cepheus	AUGUSTUS	intron	1091828	1092076	.	+	.	transcript_id "file_1_file_1_jg10742.t1"; gene_id "file_1_file_1_jg10742";
Cepheus	AUGUSTUS	CDS	1092077	1092241	1	+	2	transcript_id "file_1_file_1_jg10742.t1"; gene_id "file_1_file_1_jg10742";
Cepheus	AUGUSTUS	exon	1092077	1092241	.	+	.	transcript_id "file_1_file_1_jg10742.t1"; gene_id "file_1_file_1_jg10742";
Cepheus	AUGUSTUS	intron	1092242	1092295	.	+	.	transcript_id "file_1_file_1_jg10742.t1"; gene_id "file_1_file_1_jg10742";
Cepheus	AUGUSTUS	transcript	1090330	1092564	.	+	.	transcript_id "file_1_file_1_jg10742.t1"; gene_id "file_1_file_1_jg10742"
Cepheus	AUGUSTUS	gene	1090330	1092564	.	+	.	jg10742
Cepheus	AUGUSTUS	CDS	1092296	1092564	1	+	2	transcript_id "file_1_file_1_jg10742.t1"; gene_id "file_1_file_1_jg10742";
Cepheus	AUGUSTUS	exon	1092296	1092564	.	+	.	transcript_id "file_1_file_1_jg10742.t1"; gene_id "file_1_file_1_jg10742";
Cepheus	AUGUSTUS	stop_codon	1092562	1092564	.	+	0	transcript_id "file_1_file_1_jg10742.t1"; gene_id "file_1_file_1_jg10742";
Gemini	AUGUSTUS	stop_codon	4473774	4473776	.	-	0	transcript_id "file_1_file_1_jg497.t1"; gene_id "file_1_file_1_jg497";
Gemini	AUGUSTUS	CDS	4473774	4474763	0.93	-	0	transcript_id "file_1_file_1_jg497.t1"; gene_id "file_1_file_1_jg497";
Gemini	AUGUSTUS	exon	4473774	4474763	.	-	.	transcript_id "file_1_file_1_jg497.t1"; gene_id "file_1_file_1_jg497";
Gemini	AUGUSTUS	transcript	4473774	4474763	.	-	.	transcript_id "file_1_file_1_jg497.t1"; gene_id "file_1_file_1_jg497"
Gemini	AUGUSTUS	gene	4473774	4474763	.	-	.	jg497
Gemini	AUGUSTUS	start_codon	4474761	4474763	.	-	0	transcript_id "file_1_file_1_jg497.t1"; gene_id "file_1_file_1_jg497";
Cepheus	AUGUSTUS	start_codon	19594518	19594520	.	+	0	transcript_id "file_1_file_1_jg12866.t1"; gene_id "file_1_file_1_jg12866";
Cepheus	AUGUSTUS	CDS	19594518	19594718	0.93	+	0	transcript_id "file_1_file_1_jg12866.t1"; gene_id "file_1_file_1_jg12866";
Cepheus	AUGUSTUS	exon	19594518	19594718	.	+	.	transcript_id "file_1_file_1_jg12866.t1"; gene_id "file_1_file_1_jg12866";
Cepheus	AUGUSTUS	transcript	19594518	19594718	.	+	.	transcript_id "file_1_file_1_jg12866.t1"; gene_id "file_1_file_1_jg12866"
Cepheus	AUGUSTUS	gene	19594518	19594718	.	+	.	jg12866
Cepheus	AUGUSTUS	stop_codon	19594716	19594718	.	+	0	transcript_id "file_1_file_1_jg12866.t1"; gene_id "file_1_file_1_jg12866";
Contig_11	AUGUSTUS	start_codon	216963	216965	.	+	0	transcript_id "file_1_file_1_jg3157.t1"; gene_id "file_1_file_1_jg3157";
Contig_11	AUGUSTUS	CDS	216963	217345	1	+	0	transcript_id "file_1_file_1_jg3157.t1"; gene_id "file_1_file_1_jg3157";
Contig_11	AUGUSTUS	exon	216963	217345	.	+	.	transcript_id "file_1_file_1_jg3157.t1"; gene_id "file_1_file_1_jg3157";
Contig_11	AUGUSTUS	intron	217346	239091	.	+	.	transcript_id "file_1_file_1_jg3157.t1"; gene_id "file_1_file_1_jg3157";
Contig_11	AUGUSTUS	CDS	239092	239179	1	+	1	transcript_id "file_1_file_1_jg3157.t1"; gene_id "file_1_file_1_jg3157";
Contig_11	AUGUSTUS	exon	239092	239179	.	+	.	transcript_id "file_1_file_1_jg3157.t1"; gene_id "file_1_file_1_jg3157";
Contig_11	AUGUSTUS	intron	239180	250487	.	+	.	transcript_id "file_1_file_1_jg3157.t1"; gene_id "file_1_file_1_jg3157";
Contig_11	AUGUSTUS	CDS	250488	252695	1	+	0	transcript_id "file_1_file_1_jg3157.t1"; gene_id "file_1_file_1_jg3157";
Contig_11	AUGUSTUS	exon	250488	252695	.	+	.	transcript_id "file_1_file_1_jg3157.t1"; gene_id "file_1_file_1_jg3157";
Contig_11	AUGUSTUS	intron	252696	252759	.	+	.	transcript_id "file_1_file_1_jg3157.t1"; gene_id "file_1_file_1_jg3157";
Contig_11	AUGUSTUS	transcript	216963	253551	.	+	.	transcript_id "file_1_file_1_jg3157.t1"; gene_id "file_1_file_1_jg3157"
Contig_11	AUGUSTUS	gene	216963	253551	.	+	.	jg3157
Contig_11	AUGUSTUS	CDS	252760	253551	1	+	0	transcript_id "file_1_file_1_jg3157.t1"; gene_id "file_1_file_1_jg3157";
Contig_11	AUGUSTUS	exon	252760	253551	.	+	.	transcript_id "file_1_file_1_jg3157.t1"; gene_id "file_1_file_1_jg3157";
Contig_11	AUGUSTUS	stop_codon	253549	253551	.	+	0	transcript_id "file_1_file_1_jg3157.t1"; gene_id "file_1_file_1_jg3157";
Cepheus	AUGUSTUS	start_codon	14333759	14333761	.	+	0	transcript_id "file_1_file_1_jg12271.t1"; gene_id "file_1_file_1_jg12271";
Cepheus	AUGUSTUS	CDS	14333759	14333770	0.98	+	0	transcript_id "file_1_file_1_jg12271.t1"; gene_id "file_1_file_1_jg12271";
Cepheus	AUGUSTUS	exon	14333759	14333770	.	+	.	transcript_id "file_1_file_1_jg12271.t1"; gene_id "file_1_file_1_jg12271";
Cepheus	AUGUSTUS	intron	14333771	14333940	.	+	.	transcript_id "file_1_file_1_jg12271.t1"; gene_id "file_1_file_1_jg12271";
Cepheus	AUGUSTUS	transcript	14333759	14334342	.	+	.	transcript_id "file_1_file_1_jg12271.t1"; gene_id "file_1_file_1_jg12271"
Cepheus	AUGUSTUS	gene	14333759	14334342	.	+	.	jg12271
Cepheus	AUGUSTUS	CDS	14333941	14334342	1	+	0	transcript_id "file_1_file_1_jg12271.t1"; gene_id "file_1_file_1_jg12271";
Cepheus	AUGUSTUS	exon	14333941	14334342	.	+	.	transcript_id "file_1_file_1_jg12271.t1"; gene_id "file_1_file_1_jg12271";
Cepheus	AUGUSTUS	stop_codon	14334340	14334342	.	+	0	transcript_id "file_1_file_1_jg12271.t1"; gene_id "file_1_file_1_jg12271";
Contig_10	AUGUSTUS	start_codon	2928693	2928695	.	+	0	transcript_id "file_1_file_1_jg2618.t1"; gene_id "file_1_file_1_jg2618";
Contig_10	AUGUSTUS	CDS	2928693	2930111	1	+	0	transcript_id "file_1_file_1_jg2618.t1"; gene_id "file_1_file_1_jg2618";
Contig_10	AUGUSTUS	exon	2928693	2930111	.	+	.	transcript_id "file_1_file_1_jg2618.t1"; gene_id "file_1_file_1_jg2618";
Contig_10	AUGUSTUS	transcript	2928693	2930111	.	+	.	transcript_id "file_1_file_1_jg2618.t1"; gene_id "file_1_file_1_jg2618"
Contig_10	AUGUSTUS	gene	2928693	2930111	.	+	.	jg2618
Contig_10	AUGUSTUS	stop_codon	2930109	2930111	.	+	0	transcript_id "file_1_file_1_jg2618.t1"; gene_id "file_1_file_1_jg2618";
Gemini	AUGUSTUS	stop_codon	9758383	9758385	.	-	0	transcript_id "file_1_file_1_jg1042.t1"; gene_id "file_1_file_1_jg1042";
Gemini	AUGUSTUS	CDS	9758383	9758676	1	-	0	transcript_id "file_1_file_1_jg1042.t1"; gene_id "file_1_file_1_jg1042";
Gemini	AUGUSTUS	exon	9758383	9758676	.	-	.	transcript_id "file_1_file_1_jg1042.t1"; gene_id "file_1_file_1_jg1042";
Gemini	AUGUSTUS	transcript	9758383	9758676	.	-	.	transcript_id "file_1_file_1_jg1042.t1"; gene_id "file_1_file_1_jg1042"
Gemini	AUGUSTUS	gene	9758383	9758676	.	-	.	jg1042
Gemini	AUGUSTUS	start_codon	9758674	9758676	.	-	0	transcript_id "file_1_file_1_jg1042.t1"; gene_id "file_1_file_1_jg1042";
Andromeda	AUGUSTUS	start_codon	5125586	5125588	.	+	0	transcript_id "file_1_file_1_jg7407.t1"; gene_id "file_1_file_1_jg7407";
Andromeda	AUGUSTUS	CDS	5125586	5127070	1	+	0	transcript_id "file_1_file_1_jg7407.t1"; gene_id "file_1_file_1_jg7407";
Andromeda	AUGUSTUS	exon	5125586	5127070	.	+	.	transcript_id "file_1_file_1_jg7407.t1"; gene_id "file_1_file_1_jg7407";
Andromeda	AUGUSTUS	intron	5127071	5127240	.	+	.	transcript_id "file_1_file_1_jg7407.t1"; gene_id "file_1_file_1_jg7407";
Andromeda	AUGUSTUS	transcript	5125586	5127864	.	+	.	transcript_id "file_1_file_1_jg7407.t1"; gene_id "file_1_file_1_jg7407"
Andromeda	AUGUSTUS	gene	5125586	5127864	.	+	.	jg7407
Andromeda	AUGUSTUS	CDS	5127241	5127864	1	+	0	transcript_id "file_1_file_1_jg7407.t1"; gene_id "file_1_file_1_jg7407";
Andromeda	AUGUSTUS	exon	5127241	5127864	.	+	.	transcript_id "file_1_file_1_jg7407.t1"; gene_id "file_1_file_1_jg7407";
Andromeda	AUGUSTUS	stop_codon	5127862	5127864	.	+	0	transcript_id "file_1_file_1_jg7407.t1"; gene_id "file_1_file_1_jg7407";
Contig_8	AUGUSTUS	start_codon	3753743	3753745	.	+	0	transcript_id "file_1_file_1_jg4039.t1"; gene_id "file_1_file_1_jg4039";
Contig_8	AUGUSTUS	CDS	3753743	3754303	1	+	0	transcript_id "file_1_file_1_jg4039.t1"; gene_id "file_1_file_1_jg4039";
Contig_8	AUGUSTUS	exon	3753743	3754303	.	+	.	transcript_id "file_1_file_1_jg4039.t1"; gene_id "file_1_file_1_jg4039";
Contig_8	AUGUSTUS	intron	3754304	3754359	.	+	.	transcript_id "file_1_file_1_jg4039.t1"; gene_id "file_1_file_1_jg4039";
Contig_8	AUGUSTUS	CDS	3754360	3754559	1	+	0	transcript_id "file_1_file_1_jg4039.t1"; gene_id "file_1_file_1_jg4039";
Contig_8	AUGUSTUS	exon	3754360	3754559	.	+	.	transcript_id "file_1_file_1_jg4039.t1"; gene_id "file_1_file_1_jg4039";
Contig_8	AUGUSTUS	intron	3754560	3754754	.	+	.	transcript_id "file_1_file_1_jg4039.t1"; gene_id "file_1_file_1_jg4039";
Contig_8	AUGUSTUS	CDS	3754755	3755301	1	+	1	transcript_id "file_1_file_1_jg4039.t1"; gene_id "file_1_file_1_jg4039";
Contig_8	AUGUSTUS	exon	3754755	3755301	.	+	.	transcript_id "file_1_file_1_jg4039.t1"; gene_id "file_1_file_1_jg4039";
Contig_8	AUGUSTUS	intron	3755302	3755360	.	+	.	transcript_id "file_1_file_1_jg4039.t1"; gene_id "file_1_file_1_jg4039";
Contig_8	AUGUSTUS	transcript	3753743	3755420	.	+	.	transcript_id "file_1_file_1_jg4039.t1"; gene_id "file_1_file_1_jg4039"
Contig_8	AUGUSTUS	CDS	3755361	3755420	1	+	0	transcript_id "file_1_file_1_jg4039.t1"; gene_id "file_1_file_1_jg4039";
Contig_8	AUGUSTUS	exon	3755361	3755420	.	+	.	transcript_id "file_1_file_1_jg4039.t1"; gene_id "file_1_file_1_jg4039";
Contig_8	AUGUSTUS	stop_codon	3755418	3755420	.	+	0	transcript_id "file_1_file_1_jg4039.t1"; gene_id "file_1_file_1_jg4039";
Cepheus	AUGUSTUS	stop_codon	8930131	8930133	.	-	0	transcript_id "file_1_file_1_jg11574.t1"; gene_id "file_1_file_1_jg11574";
Cepheus	AUGUSTUS	CDS	8930131	8930343	1	-	0	transcript_id "file_1_file_1_jg11574.t1"; gene_id "file_1_file_1_jg11574";
Cepheus	AUGUSTUS	exon	8930131	8930343	.	-	.	transcript_id "file_1_file_1_jg11574.t1"; gene_id "file_1_file_1_jg11574";
Cepheus	AUGUSTUS	intron	8930344	8930406	.	-	.	transcript_id "file_1_file_1_jg11574.t1"; gene_id "file_1_file_1_jg11574";
Cepheus	AUGUSTUS	CDS	8930407	8930538	1	-	0	transcript_id "file_1_file_1_jg11574.t1"; gene_id "file_1_file_1_jg11574";
Cepheus	AUGUSTUS	exon	8930407	8930538	.	-	.	transcript_id "file_1_file_1_jg11574.t1"; gene_id "file_1_file_1_jg11574";
Cepheus	AUGUSTUS	intron	8930539	8930660	.	-	.	transcript_id "file_1_file_1_jg11574.t1"; gene_id "file_1_file_1_jg11574";
Cepheus	AUGUSTUS	CDS	8930661	8931149	1	-	0	transcript_id "file_1_file_1_jg11574.t1"; gene_id "file_1_file_1_jg11574";
Cepheus	AUGUSTUS	exon	8930661	8931149	.	-	.	transcript_id "file_1_file_1_jg11574.t1"; gene_id "file_1_file_1_jg11574";
Cepheus	AUGUSTUS	intron	8931150	8931208	.	-	.	transcript_id "file_1_file_1_jg11574.t1"; gene_id "file_1_file_1_jg11574";
Cepheus	AUGUSTUS	CDS	8931209	8931385	1	-	0	transcript_id "file_1_file_1_jg11574.t1"; gene_id "file_1_file_1_jg11574";
Cepheus	AUGUSTUS	exon	8931209	8931385	.	-	.	transcript_id "file_1_file_1_jg11574.t1"; gene_id "file_1_file_1_jg11574";
Cepheus	AUGUSTUS	intron	8931386	8931450	.	-	.	transcript_id "file_1_file_1_jg11574.t1"; gene_id "file_1_file_1_jg11574";
Cepheus	AUGUSTUS	CDS	8931451	8931547	1	-	1	transcript_id "file_1_file_1_jg11574.t1"; gene_id "file_1_file_1_jg11574";
Cepheus	AUGUSTUS	exon	8931451	8931547	.	-	.	transcript_id "file_1_file_1_jg11574.t1"; gene_id "file_1_file_1_jg11574";
Cepheus	AUGUSTUS	intron	8931548	8932073	.	-	.	transcript_id "file_1_file_1_jg11574.t1"; gene_id "file_1_file_1_jg11574";
Cepheus	AUGUSTUS	CDS	8932074	8932198	1	-	0	transcript_id "file_1_file_1_jg11574.t1"; gene_id "file_1_file_1_jg11574";
Cepheus	AUGUSTUS	exon	8932074	8932198	.	-	.	transcript_id "file_1_file_1_jg11574.t1"; gene_id "file_1_file_1_jg11574";
Cepheus	AUGUSTUS	intron	8932199	8932914	.	-	.	transcript_id "file_1_file_1_jg11574.t1"; gene_id "file_1_file_1_jg11574";
Cepheus	AUGUSTUS	transcript	8930131	8933028	.	-	.	transcript_id "file_1_file_1_jg11574.t1"; gene_id "file_1_file_1_jg11574"
Cepheus	AUGUSTUS	gene	8930131	8933028	.	-	.	jg11574
Cepheus	AUGUSTUS	CDS	8932915	8933028	1	-	0	transcript_id "file_1_file_1_jg11574.t1"; gene_id "file_1_file_1_jg11574";
Cepheus	AUGUSTUS	exon	8932915	8933028	.	-	.	transcript_id "file_1_file_1_jg11574.t1"; gene_id "file_1_file_1_jg11574";
Cepheus	AUGUSTUS	start_codon	8933026	8933028	.	-	0	transcript_id "file_1_file_1_jg11574.t1"; gene_id "file_1_file_1_jg11574";
Andromeda	AUGUSTUS	start_codon	1485754	1485756	.	+	0	transcript_id "file_1_file_1_jg7052.t2"; gene_id "file_1_file_1_jg7052";
Andromeda	AUGUSTUS	CDS	1485754	1486905	0.63	+	0	transcript_id "file_1_file_1_jg7052.t2"; gene_id "file_1_file_1_jg7052";
Andromeda	AUGUSTUS	exon	1485754	1486905	.	+	.	transcript_id "file_1_file_1_jg7052.t2"; gene_id "file_1_file_1_jg7052";
Andromeda	AUGUSTUS	transcript	1485754	1486905	.	+	.	transcript_id "file_1_file_1_jg7052.t2"; gene_id "file_1_file_1_jg7052"
Andromeda	AUGUSTUS	stop_codon	1486903	1486905	.	+	0	transcript_id "file_1_file_1_jg7052.t2"; gene_id "file_1_file_1_jg7052";
Contig_49	AUGUSTUS	start_codon	879844	879846	.	+	0	transcript_id "file_1_file_1_jg6875.t1"; gene_id "file_1_file_1_jg6875";
Contig_49	AUGUSTUS	CDS	879844	880074	1	+	0	transcript_id "file_1_file_1_jg6875.t1"; gene_id "file_1_file_1_jg6875";
Contig_49	AUGUSTUS	exon	879844	880074	.	+	.	transcript_id "file_1_file_1_jg6875.t1"; gene_id "file_1_file_1_jg6875";
Contig_49	AUGUSTUS	transcript	879844	880074	.	+	.	transcript_id "file_1_file_1_jg6875.t1"; gene_id "file_1_file_1_jg6875"
Contig_49	AUGUSTUS	gene	879844	880074	.	+	.	jg6875
Contig_49	AUGUSTUS	stop_codon	880072	880074	.	+	0	transcript_id "file_1_file_1_jg6875.t1"; gene_id "file_1_file_1_jg6875";
Contig_179	AUGUSTUS	stop_codon	135442	135444	.	-	0	transcript_id "file_1_file_1_jg2860.t1"; gene_id "file_1_file_1_jg2860";
Contig_179	AUGUSTUS	CDS	135442	135987	0.99	-	0	transcript_id "file_1_file_1_jg2860.t1"; gene_id "file_1_file_1_jg2860";
Contig_179	AUGUSTUS	exon	135442	135987	.	-	.	transcript_id "file_1_file_1_jg2860.t1"; gene_id "file_1_file_1_jg2860";
Contig_179	AUGUSTUS	transcript	135442	135987	.	-	.	transcript_id "file_1_file_1_jg2860.t1"; gene_id "file_1_file_1_jg2860"
Contig_179	AUGUSTUS	gene	135442	135987	.	-	.	jg2860
Contig_179	AUGUSTUS	start_codon	135985	135987	.	-	0	transcript_id "file_1_file_1_jg2860.t1"; gene_id "file_1_file_1_jg2860";
Gemini	AUGUSTUS	start_codon	4969994	4969996	.	+	0	transcript_id "file_1_file_1_jg533.t1"; gene_id "file_1_file_1_jg533";
Gemini	AUGUSTUS	CDS	4969994	4970396	1	+	0	transcript_id "file_1_file_1_jg533.t1"; gene_id "file_1_file_1_jg533";
Gemini	AUGUSTUS	exon	4969994	4970396	.	+	.	transcript_id "file_1_file_1_jg533.t1"; gene_id "file_1_file_1_jg533";
Gemini	AUGUSTUS	intron	4970397	4970791	.	+	.	transcript_id "file_1_file_1_jg533.t1"; gene_id "file_1_file_1_jg533";
Gemini	AUGUSTUS	CDS	4970792	4971049	1	+	2	transcript_id "file_1_file_1_jg533.t1"; gene_id "file_1_file_1_jg533";
Gemini	AUGUSTUS	exon	4970792	4971049	.	+	.	transcript_id "file_1_file_1_jg533.t1"; gene_id "file_1_file_1_jg533";
Gemini	AUGUSTUS	intron	4971050	4971125	.	+	.	transcript_id "file_1_file_1_jg533.t1"; gene_id "file_1_file_1_jg533";
Gemini	AUGUSTUS	CDS	4971126	4971320	1	+	2	transcript_id "file_1_file_1_jg533.t1"; gene_id "file_1_file_1_jg533";
Gemini	AUGUSTUS	exon	4971126	4971320	.	+	.	transcript_id "file_1_file_1_jg533.t1"; gene_id "file_1_file_1_jg533";
Gemini	AUGUSTUS	intron	4971321	4972417	.	+	.	transcript_id "file_1_file_1_jg533.t1"; gene_id "file_1_file_1_jg533";
Gemini	AUGUSTUS	transcript	4969994	4972644	.	+	.	transcript_id "file_1_file_1_jg533.t1"; gene_id "file_1_file_1_jg533"
Gemini	AUGUSTUS	CDS	4972418	4972644	1	+	2	transcript_id "file_1_file_1_jg533.t1"; gene_id "file_1_file_1_jg533";
Gemini	AUGUSTUS	exon	4972418	4972644	.	+	.	transcript_id "file_1_file_1_jg533.t1"; gene_id "file_1_file_1_jg533";
Gemini	AUGUSTUS	stop_codon	4972642	4972644	.	+	0	transcript_id "file_1_file_1_jg533.t1"; gene_id "file_1_file_1_jg533";
Contig_16	AUGUSTUS	stop_codon	2283743	2283745	.	-	0	transcript_id "file_1_file_1_jg1925.t2"; gene_id "file_1_file_1_jg1925";
Contig_16	AUGUSTUS	CDS	2283743	2283812	1	-	1	transcript_id "file_1_file_1_jg1925.t2"; gene_id "file_1_file_1_jg1925";
Contig_16	AUGUSTUS	exon	2283743	2283812	.	-	.	transcript_id "file_1_file_1_jg1925.t2"; gene_id "file_1_file_1_jg1925";
Contig_16	AUGUSTUS	intron	2283813	2284093	.	-	.	transcript_id "file_1_file_1_jg1925.t2"; gene_id "file_1_file_1_jg1925";
Contig_16	AUGUSTUS	CDS	2284094	2284111	1	-	1	transcript_id "file_1_file_1_jg1925.t2"; gene_id "file_1_file_1_jg1925";
Contig_16	AUGUSTUS	exon	2284094	2284111	.	-	.	transcript_id "file_1_file_1_jg1925.t2"; gene_id "file_1_file_1_jg1925";
Contig_16	AUGUSTUS	intron	2284112	2284306	.	-	.	transcript_id "file_1_file_1_jg1925.t2"; gene_id "file_1_file_1_jg1925";
Contig_16	AUGUSTUS	CDS	2284307	2284419	1	-	0	transcript_id "file_1_file_1_jg1925.t2"; gene_id "file_1_file_1_jg1925";
Contig_16	AUGUSTUS	exon	2284307	2284419	.	-	.	transcript_id "file_1_file_1_jg1925.t2"; gene_id "file_1_file_1_jg1925";
Contig_16	AUGUSTUS	intron	2284420	2284637	.	-	.	transcript_id "file_1_file_1_jg1925.t2"; gene_id "file_1_file_1_jg1925";
Contig_16	AUGUSTUS	CDS	2284638	2284768	1	-	2	transcript_id "file_1_file_1_jg1925.t2"; gene_id "file_1_file_1_jg1925";
Contig_16	AUGUSTUS	exon	2284638	2284768	.	-	.	transcript_id "file_1_file_1_jg1925.t2"; gene_id "file_1_file_1_jg1925";
Contig_16	AUGUSTUS	intron	2284769	2284836	.	-	.	transcript_id "file_1_file_1_jg1925.t2"; gene_id "file_1_file_1_jg1925";
Contig_16	AUGUSTUS	CDS	2284837	2285036	1	-	1	transcript_id "file_1_file_1_jg1925.t2"; gene_id "file_1_file_1_jg1925";
Contig_16	AUGUSTUS	exon	2284837	2285036	.	-	.	transcript_id "file_1_file_1_jg1925.t2"; gene_id "file_1_file_1_jg1925";
Contig_16	AUGUSTUS	intron	2285037	2285092	.	-	.	transcript_id "file_1_file_1_jg1925.t2"; gene_id "file_1_file_1_jg1925";
Contig_16	AUGUSTUS	CDS	2285093	2285406	1	-	0	transcript_id "file_1_file_1_jg1925.t2"; gene_id "file_1_file_1_jg1925";
Contig_16	AUGUSTUS	exon	2285093	2285406	.	-	.	transcript_id "file_1_file_1_jg1925.t2"; gene_id "file_1_file_1_jg1925";
Contig_16	AUGUSTUS	intron	2285407	2285468	.	-	.	transcript_id "file_1_file_1_jg1925.t2"; gene_id "file_1_file_1_jg1925";
Contig_16	AUGUSTUS	CDS	2285469	2285606	1	-	0	transcript_id "file_1_file_1_jg1925.t2"; gene_id "file_1_file_1_jg1925";
Contig_16	AUGUSTUS	exon	2285469	2285606	.	-	.	transcript_id "file_1_file_1_jg1925.t2"; gene_id "file_1_file_1_jg1925";
Contig_16	AUGUSTUS	intron	2285607	2285664	.	-	.	transcript_id "file_1_file_1_jg1925.t2"; gene_id "file_1_file_1_jg1925";
Contig_16	AUGUSTUS	CDS	2285665	2285964	1	-	0	transcript_id "file_1_file_1_jg1925.t2"; gene_id "file_1_file_1_jg1925";
Contig_16	AUGUSTUS	exon	2285665	2285964	.	-	.	transcript_id "file_1_file_1_jg1925.t2"; gene_id "file_1_file_1_jg1925";
Contig_16	AUGUSTUS	intron	2285965	2286019	.	-	.	transcript_id "file_1_file_1_jg1925.t2"; gene_id "file_1_file_1_jg1925";
Contig_16	AUGUSTUS	CDS	2286020	2286346	1	-	0	transcript_id "file_1_file_1_jg1925.t2"; gene_id "file_1_file_1_jg1925";
Contig_16	AUGUSTUS	exon	2286020	2286346	.	-	.	transcript_id "file_1_file_1_jg1925.t2"; gene_id "file_1_file_1_jg1925";
Contig_16	AUGUSTUS	intron	2286347	2286402	.	-	.	transcript_id "file_1_file_1_jg1925.t2"; gene_id "file_1_file_1_jg1925";
Contig_16	AUGUSTUS	CDS	2286403	2286423	1	-	0	transcript_id "file_1_file_1_jg1925.t2"; gene_id "file_1_file_1_jg1925";
Contig_16	AUGUSTUS	exon	2286403	2286423	.	-	.	transcript_id "file_1_file_1_jg1925.t2"; gene_id "file_1_file_1_jg1925";
Contig_16	AUGUSTUS	intron	2286424	2286693	.	-	.	transcript_id "file_1_file_1_jg1925.t2"; gene_id "file_1_file_1_jg1925";
Contig_16	AUGUSTUS	CDS	2286694	2286720	1	-	0	transcript_id "file_1_file_1_jg1925.t2"; gene_id "file_1_file_1_jg1925";
Contig_16	AUGUSTUS	exon	2286694	2286720	.	-	.	transcript_id "file_1_file_1_jg1925.t2"; gene_id "file_1_file_1_jg1925";
Contig_16	AUGUSTUS	intron	2286721	2287371	.	-	.	transcript_id "file_1_file_1_jg1925.t2"; gene_id "file_1_file_1_jg1925";
Contig_16	AUGUSTUS	transcript	2283743	2287620	.	-	.	transcript_id "file_1_file_1_jg1925.t2"; gene_id "file_1_file_1_jg1925"
Contig_16	AUGUSTUS	CDS	2287372	2287620	1	-	0	transcript_id "file_1_file_1_jg1925.t2"; gene_id "file_1_file_1_jg1925";
Contig_16	AUGUSTUS	exon	2287372	2287620	.	-	.	transcript_id "file_1_file_1_jg1925.t2"; gene_id "file_1_file_1_jg1925";
Contig_16	AUGUSTUS	start_codon	2287618	2287620	.	-	0	transcript_id "file_1_file_1_jg1925.t2"; gene_id "file_1_file_1_jg1925";
Draco	AUGUSTUS	stop_codon	3796314	3796316	.	-	0	transcript_id "file_1_file_1_jg15252.t1"; gene_id "file_1_file_1_jg15252";
Draco	AUGUSTUS	CDS	3796314	3796421	1	-	0	transcript_id "file_1_file_1_jg15252.t1"; gene_id "file_1_file_1_jg15252";
Draco	AUGUSTUS	exon	3796314	3796421	.	-	.	transcript_id "file_1_file_1_jg15252.t1"; gene_id "file_1_file_1_jg15252";
Draco	AUGUSTUS	intron	3796422	3796986	.	-	.	transcript_id "file_1_file_1_jg15252.t1"; gene_id "file_1_file_1_jg15252";
Draco	AUGUSTUS	CDS	3796987	3797201	1	-	2	transcript_id "file_1_file_1_jg15252.t1"; gene_id "file_1_file_1_jg15252";
Draco	AUGUSTUS	exon	3796987	3797201	.	-	.	transcript_id "file_1_file_1_jg15252.t1"; gene_id "file_1_file_1_jg15252";
Draco	AUGUSTUS	intron	3797202	3797538	.	-	.	transcript_id "file_1_file_1_jg15252.t1"; gene_id "file_1_file_1_jg15252";
Draco	AUGUSTUS	transcript	3796314	3798046	.	-	.	transcript_id "file_1_file_1_jg15252.t1"; gene_id "file_1_file_1_jg15252"
Draco	AUGUSTUS	gene	3796314	3798046	.	-	.	jg15252
Draco	AUGUSTUS	CDS	3797539	3798046	1	-	0	transcript_id "file_1_file_1_jg15252.t1"; gene_id "file_1_file_1_jg15252";
Draco	AUGUSTUS	exon	3797539	3798046	.	-	.	transcript_id "file_1_file_1_jg15252.t1"; gene_id "file_1_file_1_jg15252";
Draco	AUGUSTUS	start_codon	3798044	3798046	.	-	0	transcript_id "file_1_file_1_jg15252.t1"; gene_id "file_1_file_1_jg15252";
Contig_96	AUGUSTUS	stop_codon	538331	538333	.	-	0	transcript_id "file_1_file_1_jg1457.t1"; gene_id "file_1_file_1_jg1457";
Contig_96	AUGUSTUS	CDS	538331	538337	1	-	1	transcript_id "file_1_file_1_jg1457.t1"; gene_id "file_1_file_1_jg1457";
Contig_96	AUGUSTUS	exon	538331	538337	.	-	.	transcript_id "file_1_file_1_jg1457.t1"; gene_id "file_1_file_1_jg1457";
Contig_96	AUGUSTUS	intron	538338	538397	.	-	.	transcript_id "file_1_file_1_jg1457.t1"; gene_id "file_1_file_1_jg1457";
Contig_96	AUGUSTUS	CDS	538398	538517	1	-	1	transcript_id "file_1_file_1_jg1457.t1"; gene_id "file_1_file_1_jg1457";
Contig_96	AUGUSTUS	exon	538398	538517	.	-	.	transcript_id "file_1_file_1_jg1457.t1"; gene_id "file_1_file_1_jg1457";
Contig_96	AUGUSTUS	intron	538518	538577	.	-	.	transcript_id "file_1_file_1_jg1457.t1"; gene_id "file_1_file_1_jg1457";
Contig_96	AUGUSTUS	transcript	538331	538747	.	-	.	transcript_id "file_1_file_1_jg1457.t1"; gene_id "file_1_file_1_jg1457"
Contig_96	AUGUSTUS	gene	538331	538747	.	-	.	jg1457
Contig_96	AUGUSTUS	CDS	538578	538747	1	-	0	transcript_id "file_1_file_1_jg1457.t1"; gene_id "file_1_file_1_jg1457";
Contig_96	AUGUSTUS	exon	538578	538747	.	-	.	transcript_id "file_1_file_1_jg1457.t1"; gene_id "file_1_file_1_jg1457";
Contig_96	AUGUSTUS	start_codon	538745	538747	.	-	0	transcript_id "file_1_file_1_jg1457.t1"; gene_id "file_1_file_1_jg1457";
Draco	AUGUSTUS	start_codon	624401	624403	.	+	0	transcript_id "file_1_file_1_jg14821.t1"; gene_id "file_1_file_1_jg14821";
Draco	AUGUSTUS	CDS	624401	624919	1	+	0	transcript_id "file_1_file_1_jg14821.t1"; gene_id "file_1_file_1_jg14821";
Draco	AUGUSTUS	exon	624401	624919	.	+	.	transcript_id "file_1_file_1_jg14821.t1"; gene_id "file_1_file_1_jg14821";
Draco	AUGUSTUS	transcript	624401	624919	.	+	.	transcript_id "file_1_file_1_jg14821.t1"; gene_id "file_1_file_1_jg14821"
Draco	AUGUSTUS	gene	624401	624919	.	+	.	jg14821
Draco	AUGUSTUS	stop_codon	624917	624919	.	+	0	transcript_id "file_1_file_1_jg14821.t1"; gene_id "file_1_file_1_jg14821";
Contig_8	AUGUSTUS	start_codon	619108	619110	.	+	0	transcript_id "file_1_file_1_jg3709.t1"; gene_id "file_1_file_1_jg3709";
Contig_8	AUGUSTUS	CDS	619108	620200	1	+	0	transcript_id "file_1_file_1_jg3709.t1"; gene_id "file_1_file_1_jg3709";
Contig_8	AUGUSTUS	exon	619108	620200	.	+	.	transcript_id "file_1_file_1_jg3709.t1"; gene_id "file_1_file_1_jg3709";
Contig_8	AUGUSTUS	intron	620201	648665	.	+	.	transcript_id "file_1_file_1_jg3709.t1"; gene_id "file_1_file_1_jg3709";
Contig_8	AUGUSTUS	CDS	648666	648803	0.98	+	2	transcript_id "file_1_file_1_jg3709.t1"; gene_id "file_1_file_1_jg3709";
Contig_8	AUGUSTUS	exon	648666	648803	.	+	.	transcript_id "file_1_file_1_jg3709.t1"; gene_id "file_1_file_1_jg3709";
Contig_8	AUGUSTUS	intron	648804	654864	.	+	.	transcript_id "file_1_file_1_jg3709.t1"; gene_id "file_1_file_1_jg3709";
Contig_8	AUGUSTUS	CDS	654865	654969	1	+	2	transcript_id "file_1_file_1_jg3709.t1"; gene_id "file_1_file_1_jg3709";
Contig_8	AUGUSTUS	exon	654865	654969	.	+	.	transcript_id "file_1_file_1_jg3709.t1"; gene_id "file_1_file_1_jg3709";
Contig_8	AUGUSTUS	intron	654970	655031	.	+	.	transcript_id "file_1_file_1_jg3709.t1"; gene_id "file_1_file_1_jg3709";
Contig_8	AUGUSTUS	transcript	619108	655321	.	+	.	transcript_id "file_1_file_1_jg3709.t1"; gene_id "file_1_file_1_jg3709"
Contig_8	AUGUSTUS	gene	619108	655321	.	+	.	jg3709
Contig_8	AUGUSTUS	CDS	655032	655321	1	+	2	transcript_id "file_1_file_1_jg3709.t1"; gene_id "file_1_file_1_jg3709";
Contig_8	AUGUSTUS	exon	655032	655321	.	+	.	transcript_id "file_1_file_1_jg3709.t1"; gene_id "file_1_file_1_jg3709";
Contig_8	AUGUSTUS	stop_codon	655319	655321	.	+	0	transcript_id "file_1_file_1_jg3709.t1"; gene_id "file_1_file_1_jg3709";
Contig_5	AUGUSTUS	start_codon	4267022	4267024	.	+	0	transcript_id "file_1_file_1_jg4661.t1"; gene_id "file_1_file_1_jg4661";
Contig_5	AUGUSTUS	CDS	4267022	4267046	1	+	0	transcript_id "file_1_file_1_jg4661.t1"; gene_id "file_1_file_1_jg4661";
Contig_5	AUGUSTUS	exon	4267022	4267046	.	+	.	transcript_id "file_1_file_1_jg4661.t1"; gene_id "file_1_file_1_jg4661";
Contig_5	AUGUSTUS	intron	4267047	4267451	.	+	.	transcript_id "file_1_file_1_jg4661.t1"; gene_id "file_1_file_1_jg4661";
Contig_5	AUGUSTUS	CDS	4267452	4268129	1	+	2	transcript_id "file_1_file_1_jg4661.t1"; gene_id "file_1_file_1_jg4661";
Contig_5	AUGUSTUS	exon	4267452	4268129	.	+	.	transcript_id "file_1_file_1_jg4661.t1"; gene_id "file_1_file_1_jg4661";
Contig_5	AUGUSTUS	intron	4268130	4280098	.	+	.	transcript_id "file_1_file_1_jg4661.t1"; gene_id "file_1_file_1_jg4661";
Contig_5	AUGUSTUS	transcript	4267022	4280250	.	+	.	transcript_id "file_1_file_1_jg4661.t1"; gene_id "file_1_file_1_jg4661"
Contig_5	AUGUSTUS	gene	4267022	4280250	.	+	.	jg4661
Contig_5	AUGUSTUS	CDS	4280099	4280250	1	+	2	transcript_id "file_1_file_1_jg4661.t1"; gene_id "file_1_file_1_jg4661";
Contig_5	AUGUSTUS	exon	4280099	4280250	.	+	.	transcript_id "file_1_file_1_jg4661.t1"; gene_id "file_1_file_1_jg4661";
Contig_5	AUGUSTUS	stop_codon	4280248	4280250	.	+	0	transcript_id "file_1_file_1_jg4661.t1"; gene_id "file_1_file_1_jg4661";
Andromeda	AUGUSTUS	start_codon	819	821	.	+	0	transcript_id "file_1_file_1_jg6935.t1"; gene_id "file_1_file_1_jg6935";
Andromeda	AUGUSTUS	CDS	819	883	1	+	0	transcript_id "file_1_file_1_jg6935.t1"; gene_id "file_1_file_1_jg6935";
Andromeda	AUGUSTUS	exon	819	883	.	+	.	transcript_id "file_1_file_1_jg6935.t1"; gene_id "file_1_file_1_jg6935";
Andromeda	AUGUSTUS	intron	884	1126	.	+	.	transcript_id "file_1_file_1_jg6935.t1"; gene_id "file_1_file_1_jg6935";
Andromeda	AUGUSTUS	transcript	819	1364	.	+	.	transcript_id "file_1_file_1_jg6935.t1"; gene_id "file_1_file_1_jg6935"
Andromeda	AUGUSTUS	gene	819	1364	.	+	.	jg6935
Andromeda	AUGUSTUS	CDS	1127	1364	0.97	+	1	transcript_id "file_1_file_1_jg6935.t1"; gene_id "file_1_file_1_jg6935";
Andromeda	AUGUSTUS	exon	1127	1364	.	+	.	transcript_id "file_1_file_1_jg6935.t1"; gene_id "file_1_file_1_jg6935";
Andromeda	AUGUSTUS	stop_codon	1362	1364	.	+	0	transcript_id "file_1_file_1_jg6935.t1"; gene_id "file_1_file_1_jg6935";
Contig_16	AUGUSTUS	start_codon	1777531	1777533	.	+	0	transcript_id "file_1_file_1_jg1844.t1"; gene_id "file_1_file_1_jg1844";
Contig_16	AUGUSTUS	CDS	1777531	1777619	1	+	0	transcript_id "file_1_file_1_jg1844.t1"; gene_id "file_1_file_1_jg1844";
Contig_16	AUGUSTUS	exon	1777531	1777619	.	+	.	transcript_id "file_1_file_1_jg1844.t1"; gene_id "file_1_file_1_jg1844";
Contig_16	AUGUSTUS	intron	1777620	1777700	.	+	.	transcript_id "file_1_file_1_jg1844.t1"; gene_id "file_1_file_1_jg1844";
Contig_16	AUGUSTUS	CDS	1777701	1777842	0.95	+	1	transcript_id "file_1_file_1_jg1844.t1"; gene_id "file_1_file_1_jg1844";
Contig_16	AUGUSTUS	exon	1777701	1777842	.	+	.	transcript_id "file_1_file_1_jg1844.t1"; gene_id "file_1_file_1_jg1844";
Contig_16	AUGUSTUS	intron	1777843	1777897	.	+	.	transcript_id "file_1_file_1_jg1844.t1"; gene_id "file_1_file_1_jg1844";
Contig_16	AUGUSTUS	transcript	1777531	1778233	.	+	.	transcript_id "file_1_file_1_jg1844.t1"; gene_id "file_1_file_1_jg1844"
Contig_16	AUGUSTUS	gene	1777531	1778233	.	+	.	jg1844
Contig_16	AUGUSTUS	CDS	1777898	1778233	0.71	+	0	transcript_id "file_1_file_1_jg1844.t1"; gene_id "file_1_file_1_jg1844";
Contig_16	AUGUSTUS	exon	1777898	1778233	.	+	.	transcript_id "file_1_file_1_jg1844.t1"; gene_id "file_1_file_1_jg1844";
Contig_16	AUGUSTUS	stop_codon	1778231	1778233	.	+	0	transcript_id "file_1_file_1_jg1844.t1"; gene_id "file_1_file_1_jg1844";
Andromeda	AUGUSTUS	start_codon	20921017	20921019	.	+	0	transcript_id "file_1_file_1_jg9058.t1"; gene_id "file_1_file_1_jg9058";
Andromeda	AUGUSTUS	CDS	20921017	20921721	1	+	0	transcript_id "file_1_file_1_jg9058.t1"; gene_id "file_1_file_1_jg9058";
Andromeda	AUGUSTUS	exon	20921017	20921721	.	+	.	transcript_id "file_1_file_1_jg9058.t1"; gene_id "file_1_file_1_jg9058";
Andromeda	AUGUSTUS	transcript	20921017	20921721	.	+	.	transcript_id "file_1_file_1_jg9058.t1"; gene_id "file_1_file_1_jg9058"
Andromeda	AUGUSTUS	gene	20921017	20921721	.	+	.	jg9058
Andromeda	AUGUSTUS	stop_codon	20921719	20921721	.	+	0	transcript_id "file_1_file_1_jg9058.t1"; gene_id "file_1_file_1_jg9058";
Contig_6	AUGUSTUS	stop_codon	2966556	2966558	.	-	0	transcript_id "file_1_file_1_jg10115.t1"; gene_id "file_1_file_1_jg10115";
Contig_6	AUGUSTUS	CDS	2966556	2966620	1	-	2	transcript_id "file_1_file_1_jg10115.t1"; gene_id "file_1_file_1_jg10115";
Contig_6	AUGUSTUS	exon	2966556	2966620	.	-	.	transcript_id "file_1_file_1_jg10115.t1"; gene_id "file_1_file_1_jg10115";
Contig_6	AUGUSTUS	intron	2966621	2966857	.	-	.	transcript_id "file_1_file_1_jg10115.t1"; gene_id "file_1_file_1_jg10115";
Contig_6	AUGUSTUS	CDS	2966858	2967228	1	-	1	transcript_id "file_1_file_1_jg10115.t1"; gene_id "file_1_file_1_jg10115";
Contig_6	AUGUSTUS	exon	2966858	2967228	.	-	.	transcript_id "file_1_file_1_jg10115.t1"; gene_id "file_1_file_1_jg10115";
Contig_6	AUGUSTUS	intron	2967229	2967296	.	-	.	transcript_id "file_1_file_1_jg10115.t1"; gene_id "file_1_file_1_jg10115";
Contig_6	AUGUSTUS	CDS	2967297	2967528	1	-	2	transcript_id "file_1_file_1_jg10115.t1"; gene_id "file_1_file_1_jg10115";
Contig_6	AUGUSTUS	exon	2967297	2967528	.	-	.	transcript_id "file_1_file_1_jg10115.t1"; gene_id "file_1_file_1_jg10115";
Contig_6	AUGUSTUS	intron	2967529	2967584	.	-	.	transcript_id "file_1_file_1_jg10115.t1"; gene_id "file_1_file_1_jg10115";
```
