## Supplementary material for "Evolution of chemosensory tissues and cells across ecologically diverse *Drosophilids*": sup. file 1: Dsuz_braker.gtf (part 22 of 36)

```
Contig_6	AUGUSTUS	CDS	2967585	2967756	1	-	0	transcript_id "file_1_file_1_jg10115.t1"; gene_id "file_1_file_1_jg10115";
Contig_6	AUGUSTUS	exon	2967585	2967756	.	-	.	transcript_id "file_1_file_1_jg10115.t1"; gene_id "file_1_file_1_jg10115";
Contig_6	AUGUSTUS	intron	2967757	2967850	.	-	.	transcript_id "file_1_file_1_jg10115.t1"; gene_id "file_1_file_1_jg10115";
Contig_6	AUGUSTUS	CDS	2967851	2968311	0.53	-	2	transcript_id "file_1_file_1_jg10115.t1"; gene_id "file_1_file_1_jg10115";
Contig_6	AUGUSTUS	exon	2967851	2968311	.	-	.	transcript_id "file_1_file_1_jg10115.t1"; gene_id "file_1_file_1_jg10115";
Contig_6	AUGUSTUS	intron	2968312	2968382	.	-	.	transcript_id "file_1_file_1_jg10115.t1"; gene_id "file_1_file_1_jg10115";
Contig_6	AUGUSTUS	CDS	2968383	2968528	0.44	-	1	transcript_id "file_1_file_1_jg10115.t1"; gene_id "file_1_file_1_jg10115";
Contig_6	AUGUSTUS	exon	2968383	2968528	.	-	.	transcript_id "file_1_file_1_jg10115.t1"; gene_id "file_1_file_1_jg10115";
Contig_6	AUGUSTUS	intron	2968529	2968788	.	-	.	transcript_id "file_1_file_1_jg10115.t1"; gene_id "file_1_file_1_jg10115";
Contig_6	AUGUSTUS	CDS	2968789	2968972	0.97	-	2	transcript_id "file_1_file_1_jg10115.t1"; gene_id "file_1_file_1_jg10115";
Contig_6	AUGUSTUS	exon	2968789	2968972	.	-	.	transcript_id "file_1_file_1_jg10115.t1"; gene_id "file_1_file_1_jg10115";
Contig_6	AUGUSTUS	intron	2968973	2969048	.	-	.	transcript_id "file_1_file_1_jg10115.t1"; gene_id "file_1_file_1_jg10115";
Contig_6	AUGUSTUS	transcript	2966556	2969469	.	-	.	transcript_id "file_1_file_1_jg10115.t1"; gene_id "file_1_file_1_jg10115"
Contig_6	AUGUSTUS	gene	2966556	2969469	.	-	.	jg10115
Contig_6	AUGUSTUS	CDS	2969049	2969469	0.39	-	0	transcript_id "file_1_file_1_jg10115.t1"; gene_id "file_1_file_1_jg10115";
Contig_6	AUGUSTUS	exon	2969049	2969469	.	-	.	transcript_id "file_1_file_1_jg10115.t1"; gene_id "file_1_file_1_jg10115";
Contig_6	AUGUSTUS	start_codon	2969467	2969469	.	-	0	transcript_id "file_1_file_1_jg10115.t1"; gene_id "file_1_file_1_jg10115";
Contig_11	AUGUSTUS	start_codon	868095	868097	.	+	0	transcript_id "file_1_file_1_jg3217.t1"; gene_id "file_1_file_1_jg3217";
Contig_11	AUGUSTUS	CDS	868095	868203	0.87	+	0	transcript_id "file_1_file_1_jg3217.t1"; gene_id "file_1_file_1_jg3217";
Contig_11	AUGUSTUS	exon	868095	868203	.	+	.	transcript_id "file_1_file_1_jg3217.t1"; gene_id "file_1_file_1_jg3217";
Contig_11	AUGUSTUS	intron	868204	869837	.	+	.	transcript_id "file_1_file_1_jg3217.t1"; gene_id "file_1_file_1_jg3217";
Contig_11	AUGUSTUS	transcript	868095	869938	.	+	.	transcript_id "file_1_file_1_jg3217.t1"; gene_id "file_1_file_1_jg3217"
Contig_11	AUGUSTUS	gene	868095	869938	.	+	.	jg3217
Contig_11	AUGUSTUS	CDS	869838	869938	0.86	+	2	transcript_id "file_1_file_1_jg3217.t1"; gene_id "file_1_file_1_jg3217";
Contig_11	AUGUSTUS	exon	869838	869938	.	+	.	transcript_id "file_1_file_1_jg3217.t1"; gene_id "file_1_file_1_jg3217";
Contig_11	AUGUSTUS	stop_codon	869936	869938	.	+	0	transcript_id "file_1_file_1_jg3217.t1"; gene_id "file_1_file_1_jg3217";
Draco	AUGUSTUS	stop_codon	4858371	4858373	.	-	0	transcript_id "file_1_file_1_jg15418.t1"; gene_id "file_1_file_1_jg15418";
Draco	AUGUSTUS	CDS	4858371	4858593	1	-	1	transcript_id "file_1_file_1_jg15418.t1"; gene_id "file_1_file_1_jg15418";
Draco	AUGUSTUS	exon	4858371	4858593	.	-	.	transcript_id "file_1_file_1_jg15418.t1"; gene_id "file_1_file_1_jg15418";
Draco	AUGUSTUS	intron	4858594	4858646	.	-	.	transcript_id "file_1_file_1_jg15418.t1"; gene_id "file_1_file_1_jg15418";
Draco	AUGUSTUS	CDS	4858647	4858771	1	-	0	transcript_id "file_1_file_1_jg15418.t1"; gene_id "file_1_file_1_jg15418";
Draco	AUGUSTUS	exon	4858647	4858771	.	-	.	transcript_id "file_1_file_1_jg15418.t1"; gene_id "file_1_file_1_jg15418";
Draco	AUGUSTUS	intron	4858772	4858825	.	-	.	transcript_id "file_1_file_1_jg15418.t1"; gene_id "file_1_file_1_jg15418";
Draco	AUGUSTUS	transcript	4858371	4858849	.	-	.	transcript_id "file_1_file_1_jg15418.t1"; gene_id "file_1_file_1_jg15418"
Draco	AUGUSTUS	gene	4858371	4858849	.	-	.	jg15418
Draco	AUGUSTUS	CDS	4858826	4858849	1	-	0	transcript_id "file_1_file_1_jg15418.t1"; gene_id "file_1_file_1_jg15418";
Draco	AUGUSTUS	exon	4858826	4858849	.	-	.	transcript_id "file_1_file_1_jg15418.t1"; gene_id "file_1_file_1_jg15418";
Draco	AUGUSTUS	start_codon	4858847	4858849	.	-	0	transcript_id "file_1_file_1_jg15418.t1"; gene_id "file_1_file_1_jg15418";
Cepheus	AUGUSTUS	start_codon	10959406	10959408	.	+	0	transcript_id "file_1_file_1_jg11781.t1"; gene_id "file_1_file_1_jg11781";
Cepheus	AUGUSTUS	CDS	10959406	10959576	1	+	0	transcript_id "file_1_file_1_jg11781.t1"; gene_id "file_1_file_1_jg11781";
Cepheus	AUGUSTUS	exon	10959406	10959576	.	+	.	transcript_id "file_1_file_1_jg11781.t1"; gene_id "file_1_file_1_jg11781";
Cepheus	AUGUSTUS	intron	10959577	10960506	.	+	.	transcript_id "file_1_file_1_jg11781.t1"; gene_id "file_1_file_1_jg11781";
Cepheus	AUGUSTUS	CDS	10960507	10960637	1	+	0	transcript_id "file_1_file_1_jg11781.t1"; gene_id "file_1_file_1_jg11781";
Cepheus	AUGUSTUS	exon	10960507	10960637	.	+	.	transcript_id "file_1_file_1_jg11781.t1"; gene_id "file_1_file_1_jg11781";
Cepheus	AUGUSTUS	intron	10960638	10961213	.	+	.	transcript_id "file_1_file_1_jg11781.t1"; gene_id "file_1_file_1_jg11781";
Cepheus	AUGUSTUS	CDS	10961214	10961425	1	+	1	transcript_id "file_1_file_1_jg11781.t1"; gene_id "file_1_file_1_jg11781";
Cepheus	AUGUSTUS	exon	10961214	10961425	.	+	.	transcript_id "file_1_file_1_jg11781.t1"; gene_id "file_1_file_1_jg11781";
Cepheus	AUGUSTUS	intron	10961426	10961542	.	+	.	transcript_id "file_1_file_1_jg11781.t1"; gene_id "file_1_file_1_jg11781";
Cepheus	AUGUSTUS	CDS	10961543	10961726	1	+	2	transcript_id "file_1_file_1_jg11781.t1"; gene_id "file_1_file_1_jg11781";
Cepheus	AUGUSTUS	exon	10961543	10961726	.	+	.	transcript_id "file_1_file_1_jg11781.t1"; gene_id "file_1_file_1_jg11781";
Cepheus	AUGUSTUS	intron	10961727	10962089	.	+	.	transcript_id "file_1_file_1_jg11781.t1"; gene_id "file_1_file_1_jg11781";
Cepheus	AUGUSTUS	transcript	10959406	10962858	.	+	.	transcript_id "file_1_file_1_jg11781.t1"; gene_id "file_1_file_1_jg11781"
Cepheus	AUGUSTUS	gene	10959406	10962858	.	+	.	jg11781
Cepheus	AUGUSTUS	CDS	10962090	10962858	1	+	1	transcript_id "file_1_file_1_jg11781.t1"; gene_id "file_1_file_1_jg11781";
Cepheus	AUGUSTUS	exon	10962090	10962858	.	+	.	transcript_id "file_1_file_1_jg11781.t1"; gene_id "file_1_file_1_jg11781";
Cepheus	AUGUSTUS	stop_codon	10962856	10962858	.	+	0	transcript_id "file_1_file_1_jg11781.t1"; gene_id "file_1_file_1_jg11781";
Andromeda	AUGUSTUS	start_codon	18767511	18767513	.	+	0	transcript_id "file_1_file_1_jg8775.t1"; gene_id "file_1_file_1_jg8775";
Andromeda	AUGUSTUS	CDS	18767511	18767960	0.53	+	0	transcript_id "file_1_file_1_jg8775.t1"; gene_id "file_1_file_1_jg8775";
Andromeda	AUGUSTUS	exon	18767511	18767960	.	+	.	transcript_id "file_1_file_1_jg8775.t1"; gene_id "file_1_file_1_jg8775";
Andromeda	AUGUSTUS	intron	18767961	18768017	.	+	.	transcript_id "file_1_file_1_jg8775.t1"; gene_id "file_1_file_1_jg8775";
Andromeda	AUGUSTUS	transcript	18767511	18768275	.	+	.	transcript_id "file_1_file_1_jg8775.t1"; gene_id "file_1_file_1_jg8775"
Andromeda	AUGUSTUS	gene	18767511	18768275	.	+	.	jg8775
Andromeda	AUGUSTUS	CDS	18768018	18768275	0.53	+	0	transcript_id "file_1_file_1_jg8775.t1"; gene_id "file_1_file_1_jg8775";
Andromeda	AUGUSTUS	exon	18768018	18768275	.	+	.	transcript_id "file_1_file_1_jg8775.t1"; gene_id "file_1_file_1_jg8775";
Andromeda	AUGUSTUS	stop_codon	18768273	18768275	.	+	0	transcript_id "file_1_file_1_jg8775.t1"; gene_id "file_1_file_1_jg8775";
Gemini	GeneMark.hmm	stop_codon	13206245	13206247	.	-	0	gene_id "file_1_file_2_19428_g"; transcript_id "file_1_file_2_19428_t"; count "file_1_file_2_1_1";
Gemini	GeneMark.hmm	CDS	13206245	13206454	.	-	0	gene_id "file_1_file_2_19428_g"; transcript_id "file_1_file_2_19428_t"; evidence "file_1_file_2_1_1"; cds_type "file_1_file_2_Terminal"; count "file_1_file_2_4_4"; anchored "file_1_file_2_1_1";
Gemini	GeneMark.hmm	exon	13206245	13206454	0	-	.	gene_id "file_1_file_2_19428_g"; transcript_id "file_1_file_2_19428_t"; evidence "file_1_file_2_1_1"; cds_type "file_1_file_2_Terminal"; count "file_1_file_2_4_4"; anchored "file_1_file_2_1_1";
Gemini	GeneMark.hmm	CDS	13206521	13207556	.	-	1	gene_id "file_1_file_2_19428_g"; transcript_id "file_1_file_2_19428_t"; evidence "file_1_file_2_1_1"; cds_type "file_1_file_2_Internal"; count "file_1_file_2_3_4"; anchored "file_1_file_2_1_1";
Gemini	GeneMark.hmm	exon	13206521	13207556	0	-	.	gene_id "file_1_file_2_19428_g"; transcript_id "file_1_file_2_19428_t"; evidence "file_1_file_2_1_1"; cds_type "file_1_file_2_Internal"; count "file_1_file_2_3_4"; anchored "file_1_file_2_1_1";
Gemini	GeneMark.hmm	CDS	13207610	13208045	.	-	2	gene_id "file_1_file_2_19428_g"; transcript_id "file_1_file_2_19428_t"; evidence "file_1_file_2_1_1"; cds_type "file_1_file_2_Internal"; count "file_1_file_2_2_4"; anchored "file_1_file_2_1_1";
Gemini	GeneMark.hmm	exon	13207610	13208045	0	-	.	gene_id "file_1_file_2_19428_g"; transcript_id "file_1_file_2_19428_t"; evidence "file_1_file_2_1_1"; cds_type "file_1_file_2_Internal"; count "file_1_file_2_2_4"; anchored "file_1_file_2_1_1";
Gemini	GeneMark.hmm	CDS	13208104	13208389	.	-	0	gene_id "file_1_file_2_19428_g"; transcript_id "file_1_file_2_19428_t"; evidence "file_1_file_2_1_0"; cds_type "file_1_file_2_Initial"; count "file_1_file_2_1_4"; anchored "file_1_file_2_1_0";
Gemini	GeneMark.hmm	exon	13208104	13208389	0	-	.	gene_id "file_1_file_2_19428_g"; transcript_id "file_1_file_2_19428_t"; evidence "file_1_file_2_1_0"; cds_type "file_1_file_2_Initial"; count "file_1_file_2_1_4"; anchored "file_1_file_2_1_0";
Gemini	GeneMark.hmm	start_codon	13208387	13208389	.	-	0	gene_id "file_1_file_2_19428_g"; transcript_id "file_1_file_2_19428_t"; count "file_1_file_2_1_1";
Andromeda	AUGUSTUS	stop_codon	16596595	16596597	.	-	0	transcript_id "file_1_file_1_jg8561.t1"; gene_id "file_1_file_1_jg8561";
Andromeda	AUGUSTUS	CDS	16596595	16596851	1	-	2	transcript_id "file_1_file_1_jg8561.t1"; gene_id "file_1_file_1_jg8561";
Andromeda	AUGUSTUS	exon	16596595	16596851	.	-	.	transcript_id "file_1_file_1_jg8561.t1"; gene_id "file_1_file_1_jg8561";
Andromeda	AUGUSTUS	intron	16596852	16597128	.	-	.	transcript_id "file_1_file_1_jg8561.t1"; gene_id "file_1_file_1_jg8561";
Andromeda	AUGUSTUS	CDS	16597129	16598209	1	-	0	transcript_id "file_1_file_1_jg8561.t1"; gene_id "file_1_file_1_jg8561";
Andromeda	AUGUSTUS	exon	16597129	16598209	.	-	.	transcript_id "file_1_file_1_jg8561.t1"; gene_id "file_1_file_1_jg8561";
Andromeda	AUGUSTUS	intron	16598210	16598923	.	-	.	transcript_id "file_1_file_1_jg8561.t1"; gene_id "file_1_file_1_jg8561";
Andromeda	AUGUSTUS	CDS	16598924	16600093	1	-	0	transcript_id "file_1_file_1_jg8561.t1"; gene_id "file_1_file_1_jg8561";
Andromeda	AUGUSTUS	exon	16598924	16600093	.	-	.	transcript_id "file_1_file_1_jg8561.t1"; gene_id "file_1_file_1_jg8561";
Andromeda	AUGUSTUS	intron	16600094	16601007	.	-	.	transcript_id "file_1_file_1_jg8561.t1"; gene_id "file_1_file_1_jg8561";
Andromeda	AUGUSTUS	transcript	16596595	16601028	.	-	.	transcript_id "file_1_file_1_jg8561.t1"; gene_id "file_1_file_1_jg8561"
Andromeda	AUGUSTUS	gene	16596595	16601028	.	-	.	jg8561
Andromeda	AUGUSTUS	CDS	16601008	16601028	1	-	0	transcript_id "file_1_file_1_jg8561.t1"; gene_id "file_1_file_1_jg8561";
Andromeda	AUGUSTUS	exon	16601008	16601028	.	-	.	transcript_id "file_1_file_1_jg8561.t1"; gene_id "file_1_file_1_jg8561";
Andromeda	AUGUSTUS	start_codon	16601026	16601028	.	-	0	transcript_id "file_1_file_1_jg8561.t1"; gene_id "file_1_file_1_jg8561";
Cepheus	AUGUSTUS	start_codon	6808421	6808423	.	+	0	transcript_id "file_1_file_1_jg11279.t1"; gene_id "file_1_file_1_jg11279";
Cepheus	AUGUSTUS	CDS	6808421	6808720	1	+	0	transcript_id "file_1_file_1_jg11279.t1"; gene_id "file_1_file_1_jg11279";
Cepheus	AUGUSTUS	exon	6808421	6808720	.	+	.	transcript_id "file_1_file_1_jg11279.t1"; gene_id "file_1_file_1_jg11279";
Cepheus	AUGUSTUS	intron	6808721	6808988	.	+	.	transcript_id "file_1_file_1_jg11279.t1"; gene_id "file_1_file_1_jg11279";
Cepheus	AUGUSTUS	transcript	6808421	6810110	.	+	.	transcript_id "file_1_file_1_jg11279.t1"; gene_id "file_1_file_1_jg11279"
Cepheus	AUGUSTUS	gene	6808421	6810110	.	+	.	jg11279
Cepheus	AUGUSTUS	CDS	6808989	6810110	1	+	0	transcript_id "file_1_file_1_jg11279.t1"; gene_id "file_1_file_1_jg11279";
Cepheus	AUGUSTUS	exon	6808989	6810110	.	+	.	transcript_id "file_1_file_1_jg11279.t1"; gene_id "file_1_file_1_jg11279";
Cepheus	AUGUSTUS	stop_codon	6810108	6810110	.	+	0	transcript_id "file_1_file_1_jg11279.t1"; gene_id "file_1_file_1_jg11279";
Cepheus	AUGUSTUS	stop_codon	19072728	19072730	.	-	0	transcript_id "file_1_file_1_jg12800.t1"; gene_id "file_1_file_1_jg12800";
Cepheus	AUGUSTUS	CDS	19072728	19073122	1	-	2	transcript_id "file_1_file_1_jg12800.t1"; gene_id "file_1_file_1_jg12800";
Cepheus	AUGUSTUS	exon	19072728	19073122	.	-	.	transcript_id "file_1_file_1_jg12800.t1"; gene_id "file_1_file_1_jg12800";
Cepheus	AUGUSTUS	intron	19073123	19073178	.	-	.	transcript_id "file_1_file_1_jg12800.t1"; gene_id "file_1_file_1_jg12800";
Cepheus	AUGUSTUS	CDS	19073179	19073458	1	-	0	transcript_id "file_1_file_1_jg12800.t1"; gene_id "file_1_file_1_jg12800";
Cepheus	AUGUSTUS	exon	19073179	19073458	.	-	.	transcript_id "file_1_file_1_jg12800.t1"; gene_id "file_1_file_1_jg12800";
Cepheus	AUGUSTUS	intron	19073459	19073557	.	-	.	transcript_id "file_1_file_1_jg12800.t1"; gene_id "file_1_file_1_jg12800";
Cepheus	AUGUSTUS	CDS	19073558	19074232	1	-	0	transcript_id "file_1_file_1_jg12800.t1"; gene_id "file_1_file_1_jg12800";
Cepheus	AUGUSTUS	exon	19073558	19074232	.	-	.	transcript_id "file_1_file_1_jg12800.t1"; gene_id "file_1_file_1_jg12800";
Cepheus	AUGUSTUS	intron	19074233	19074687	.	-	.	transcript_id "file_1_file_1_jg12800.t1"; gene_id "file_1_file_1_jg12800";
Cepheus	AUGUSTUS	transcript	19072728	19075251	.	-	.	transcript_id "file_1_file_1_jg12800.t1"; gene_id "file_1_file_1_jg12800"
Cepheus	AUGUSTUS	gene	19072728	19075251	.	-	.	jg12800
Cepheus	AUGUSTUS	CDS	19074688	19075251	1	-	0	transcript_id "file_1_file_1_jg12800.t1"; gene_id "file_1_file_1_jg12800";
Cepheus	AUGUSTUS	exon	19074688	19075251	.	-	.	transcript_id "file_1_file_1_jg12800.t1"; gene_id "file_1_file_1_jg12800";
Cepheus	AUGUSTUS	start_codon	19075249	19075251	.	-	0	transcript_id "file_1_file_1_jg12800.t1"; gene_id "file_1_file_1_jg12800";
Cepheus	AUGUSTUS	stop_codon	22828104	22828106	.	-	0	transcript_id "file_1_file_1_jg13257.t1"; gene_id "file_1_file_1_jg13257";
Cepheus	AUGUSTUS	CDS	22828104	22828484	1	-	0	transcript_id "file_1_file_1_jg13257.t1"; gene_id "file_1_file_1_jg13257";
Cepheus	AUGUSTUS	exon	22828104	22828484	.	-	.	transcript_id "file_1_file_1_jg13257.t1"; gene_id "file_1_file_1_jg13257";
Cepheus	AUGUSTUS	intron	22828485	22828539	.	-	.	transcript_id "file_1_file_1_jg13257.t1"; gene_id "file_1_file_1_jg13257";
Cepheus	AUGUSTUS	CDS	22828540	22829205	1	-	0	transcript_id "file_1_file_1_jg13257.t1"; gene_id "file_1_file_1_jg13257";
Cepheus	AUGUSTUS	exon	22828540	22829205	.	-	.	transcript_id "file_1_file_1_jg13257.t1"; gene_id "file_1_file_1_jg13257";
Cepheus	AUGUSTUS	intron	22829206	22829503	.	-	.	transcript_id "file_1_file_1_jg13257.t1"; gene_id "file_1_file_1_jg13257";
Cepheus	AUGUSTUS	CDS	22829504	22829668	1	-	0	transcript_id "file_1_file_1_jg13257.t1"; gene_id "file_1_file_1_jg13257";
Cepheus	AUGUSTUS	exon	22829504	22829668	.	-	.	transcript_id "file_1_file_1_jg13257.t1"; gene_id "file_1_file_1_jg13257";
Cepheus	AUGUSTUS	intron	22829669	22829727	.	-	.	transcript_id "file_1_file_1_jg13257.t1"; gene_id "file_1_file_1_jg13257";
Cepheus	AUGUSTUS	CDS	22829728	22829857	0.56	-	1	transcript_id "file_1_file_1_jg13257.t1"; gene_id "file_1_file_1_jg13257";
Cepheus	AUGUSTUS	exon	22829728	22829857	.	-	.	transcript_id "file_1_file_1_jg13257.t1"; gene_id "file_1_file_1_jg13257";
Cepheus	AUGUSTUS	intron	22829858	22829913	.	-	.	transcript_id "file_1_file_1_jg13257.t1"; gene_id "file_1_file_1_jg13257";
Cepheus	AUGUSTUS	CDS	22829914	22830254	0.49	-	0	transcript_id "file_1_file_1_jg13257.t1"; gene_id "file_1_file_1_jg13257";
Cepheus	AUGUSTUS	exon	22829914	22830254	.	-	.	transcript_id "file_1_file_1_jg13257.t1"; gene_id "file_1_file_1_jg13257";
Cepheus	AUGUSTUS	intron	22830255	22830313	.	-	.	transcript_id "file_1_file_1_jg13257.t1"; gene_id "file_1_file_1_jg13257";
Cepheus	AUGUSTUS	CDS	22830314	22832828	0.8	-	1	transcript_id "file_1_file_1_jg13257.t1"; gene_id "file_1_file_1_jg13257";
Cepheus	AUGUSTUS	exon	22830314	22832828	.	-	.	transcript_id "file_1_file_1_jg13257.t1"; gene_id "file_1_file_1_jg13257";
Cepheus	AUGUSTUS	intron	22832829	22833453	.	-	.	transcript_id "file_1_file_1_jg13257.t1"; gene_id "file_1_file_1_jg13257";
Cepheus	AUGUSTUS	CDS	22833454	22833480	1	-	1	transcript_id "file_1_file_1_jg13257.t1"; gene_id "file_1_file_1_jg13257";
Cepheus	AUGUSTUS	exon	22833454	22833480	.	-	.	transcript_id "file_1_file_1_jg13257.t1"; gene_id "file_1_file_1_jg13257";
Cepheus	AUGUSTUS	intron	22833481	22834336	.	-	.	transcript_id "file_1_file_1_jg13257.t1"; gene_id "file_1_file_1_jg13257";
Cepheus	AUGUSTUS	CDS	22834337	22834544	1	-	2	transcript_id "file_1_file_1_jg13257.t1"; gene_id "file_1_file_1_jg13257";
Cepheus	AUGUSTUS	exon	22834337	22834544	.	-	.	transcript_id "file_1_file_1_jg13257.t1"; gene_id "file_1_file_1_jg13257";
Cepheus	AUGUSTUS	intron	22834545	22834605	.	-	.	transcript_id "file_1_file_1_jg13257.t1"; gene_id "file_1_file_1_jg13257";
Cepheus	AUGUSTUS	CDS	22834606	22835151	1	-	2	transcript_id "file_1_file_1_jg13257.t1"; gene_id "file_1_file_1_jg13257";
Cepheus	AUGUSTUS	exon	22834606	22835151	.	-	.	transcript_id "file_1_file_1_jg13257.t1"; gene_id "file_1_file_1_jg13257";
Cepheus	AUGUSTUS	intron	22835152	22835243	.	-	.	transcript_id "file_1_file_1_jg13257.t1"; gene_id "file_1_file_1_jg13257";
Cepheus	AUGUSTUS	CDS	22835244	22835655	1	-	0	transcript_id "file_1_file_1_jg13257.t1"; gene_id "file_1_file_1_jg13257";
Cepheus	AUGUSTUS	exon	22835244	22835655	.	-	.	transcript_id "file_1_file_1_jg13257.t1"; gene_id "file_1_file_1_jg13257";
Cepheus	AUGUSTUS	intron	22835656	22835800	.	-	.	transcript_id "file_1_file_1_jg13257.t1"; gene_id "file_1_file_1_jg13257";
Cepheus	AUGUSTUS	CDS	22835801	22836084	1	-	2	transcript_id "file_1_file_1_jg13257.t1"; gene_id "file_1_file_1_jg13257";
Cepheus	AUGUSTUS	exon	22835801	22836084	.	-	.	transcript_id "file_1_file_1_jg13257.t1"; gene_id "file_1_file_1_jg13257";
Cepheus	AUGUSTUS	intron	22836085	22836476	.	-	.	transcript_id "file_1_file_1_jg13257.t1"; gene_id "file_1_file_1_jg13257";
Cepheus	AUGUSTUS	CDS	22836477	22837283	1	-	2	transcript_id "file_1_file_1_jg13257.t1"; gene_id "file_1_file_1_jg13257";
Cepheus	AUGUSTUS	exon	22836477	22837283	.	-	.	transcript_id "file_1_file_1_jg13257.t1"; gene_id "file_1_file_1_jg13257";
Cepheus	AUGUSTUS	intron	22837284	22837659	.	-	.	transcript_id "file_1_file_1_jg13257.t1"; gene_id "file_1_file_1_jg13257";
Cepheus	AUGUSTUS	CDS	22837660	22838502	1	-	2	transcript_id "file_1_file_1_jg13257.t1"; gene_id "file_1_file_1_jg13257";
Cepheus	AUGUSTUS	exon	22837660	22838502	.	-	.	transcript_id "file_1_file_1_jg13257.t1"; gene_id "file_1_file_1_jg13257";
Cepheus	AUGUSTUS	intron	22838503	22839159	.	-	.	transcript_id "file_1_file_1_jg13257.t1"; gene_id "file_1_file_1_jg13257";
Cepheus	AUGUSTUS	CDS	22839160	22839810	1	-	2	transcript_id "file_1_file_1_jg13257.t1"; gene_id "file_1_file_1_jg13257";
Cepheus	AUGUSTUS	exon	22839160	22839810	.	-	.	transcript_id "file_1_file_1_jg13257.t1"; gene_id "file_1_file_1_jg13257";
Cepheus	AUGUSTUS	intron	22839811	22853160	.	-	.	transcript_id "file_1_file_1_jg13257.t1"; gene_id "file_1_file_1_jg13257";
Cepheus	AUGUSTUS	transcript	22828104	22853224	.	-	.	transcript_id "file_1_file_1_jg13257.t1"; gene_id "file_1_file_1_jg13257"
Cepheus	AUGUSTUS	gene	22828104	22853224	.	-	.	jg13257
Cepheus	AUGUSTUS	CDS	22853161	22853224	0.28	-	0	transcript_id "file_1_file_1_jg13257.t1"; gene_id "file_1_file_1_jg13257";
Cepheus	AUGUSTUS	exon	22853161	22853224	.	-	.	transcript_id "file_1_file_1_jg13257.t1"; gene_id "file_1_file_1_jg13257";
Cepheus	AUGUSTUS	start_codon	22853222	22853224	.	-	0	transcript_id "file_1_file_1_jg13257.t1"; gene_id "file_1_file_1_jg13257";
Contig_7	AUGUSTUS	start_codon	4979977	4979979	.	+	0	transcript_id "file_1_file_1_jg13868.t1"; gene_id "file_1_file_1_jg13868";
Contig_7	AUGUSTUS	CDS	4979977	4980552	1	+	0	transcript_id "file_1_file_1_jg13868.t1"; gene_id "file_1_file_1_jg13868";
Contig_7	AUGUSTUS	exon	4979977	4980552	.	+	.	transcript_id "file_1_file_1_jg13868.t1"; gene_id "file_1_file_1_jg13868";
Contig_7	AUGUSTUS	intron	4980553	4980630	.	+	.	transcript_id "file_1_file_1_jg13868.t1"; gene_id "file_1_file_1_jg13868";
Contig_7	AUGUSTUS	transcript	4979977	4980810	.	+	.	transcript_id "file_1_file_1_jg13868.t1"; gene_id "file_1_file_1_jg13868"
Contig_7	AUGUSTUS	gene	4979977	4980810	.	+	.	jg13868
Contig_7	AUGUSTUS	CDS	4980631	4980810	1	+	0	transcript_id "file_1_file_1_jg13868.t1"; gene_id "file_1_file_1_jg13868";
Contig_7	AUGUSTUS	exon	4980631	4980810	.	+	.	transcript_id "file_1_file_1_jg13868.t1"; gene_id "file_1_file_1_jg13868";
Contig_7	AUGUSTUS	stop_codon	4980808	4980810	.	+	0	transcript_id "file_1_file_1_jg13868.t1"; gene_id "file_1_file_1_jg13868";
Draco	AUGUSTUS	start_codon	6503169	6503171	.	+	0	transcript_id "file_1_file_1_jg15673.t1"; gene_id "file_1_file_1_jg15673";
Draco	AUGUSTUS	CDS	6503169	6503300	1	+	0	transcript_id "file_1_file_1_jg15673.t1"; gene_id "file_1_file_1_jg15673";
Draco	AUGUSTUS	exon	6503169	6503300	.	+	.	transcript_id "file_1_file_1_jg15673.t1"; gene_id "file_1_file_1_jg15673";
Draco	AUGUSTUS	intron	6503301	6503367	.	+	.	transcript_id "file_1_file_1_jg15673.t1"; gene_id "file_1_file_1_jg15673";
Draco	AUGUSTUS	CDS	6503368	6503597	1	+	0	transcript_id "file_1_file_1_jg15673.t1"; gene_id "file_1_file_1_jg15673";
Draco	AUGUSTUS	exon	6503368	6503597	.	+	.	transcript_id "file_1_file_1_jg15673.t1"; gene_id "file_1_file_1_jg15673";
Draco	AUGUSTUS	intron	6503598	6503655	.	+	.	transcript_id "file_1_file_1_jg15673.t1"; gene_id "file_1_file_1_jg15673";
Draco	AUGUSTUS	CDS	6503656	6503900	1	+	1	transcript_id "file_1_file_1_jg15673.t1"; gene_id "file_1_file_1_jg15673";
Draco	AUGUSTUS	exon	6503656	6503900	.	+	.	transcript_id "file_1_file_1_jg15673.t1"; gene_id "file_1_file_1_jg15673";
Draco	AUGUSTUS	intron	6503901	6503951	.	+	.	transcript_id "file_1_file_1_jg15673.t1"; gene_id "file_1_file_1_jg15673";
Draco	AUGUSTUS	CDS	6503952	6504199	1	+	2	transcript_id "file_1_file_1_jg15673.t1"; gene_id "file_1_file_1_jg15673";
Draco	AUGUSTUS	exon	6503952	6504199	.	+	.	transcript_id "file_1_file_1_jg15673.t1"; gene_id "file_1_file_1_jg15673";
Draco	AUGUSTUS	intron	6504200	6504256	.	+	.	transcript_id "file_1_file_1_jg15673.t1"; gene_id "file_1_file_1_jg15673";
Draco	AUGUSTUS	CDS	6504257	6504701	1	+	0	transcript_id "file_1_file_1_jg15673.t1"; gene_id "file_1_file_1_jg15673";
Draco	AUGUSTUS	exon	6504257	6504701	.	+	.	transcript_id "file_1_file_1_jg15673.t1"; gene_id "file_1_file_1_jg15673";
Draco	AUGUSTUS	intron	6504702	6504766	.	+	.	transcript_id "file_1_file_1_jg15673.t1"; gene_id "file_1_file_1_jg15673";
Draco	AUGUSTUS	CDS	6504767	6504883	1	+	2	transcript_id "file_1_file_1_jg15673.t1"; gene_id "file_1_file_1_jg15673";
Draco	AUGUSTUS	exon	6504767	6504883	.	+	.	transcript_id "file_1_file_1_jg15673.t1"; gene_id "file_1_file_1_jg15673";
Draco	AUGUSTUS	intron	6504884	6504943	.	+	.	transcript_id "file_1_file_1_jg15673.t1"; gene_id "file_1_file_1_jg15673";
Draco	AUGUSTUS	CDS	6504944	6505366	1	+	2	transcript_id "file_1_file_1_jg15673.t1"; gene_id "file_1_file_1_jg15673";
Draco	AUGUSTUS	exon	6504944	6505366	.	+	.	transcript_id "file_1_file_1_jg15673.t1"; gene_id "file_1_file_1_jg15673";
Draco	AUGUSTUS	intron	6505367	6505422	.	+	.	transcript_id "file_1_file_1_jg15673.t1"; gene_id "file_1_file_1_jg15673";
Draco	AUGUSTUS	CDS	6505423	6505510	1	+	2	transcript_id "file_1_file_1_jg15673.t1"; gene_id "file_1_file_1_jg15673";
Draco	AUGUSTUS	exon	6505423	6505510	.	+	.	transcript_id "file_1_file_1_jg15673.t1"; gene_id "file_1_file_1_jg15673";
Draco	AUGUSTUS	intron	6505511	6505571	.	+	.	transcript_id "file_1_file_1_jg15673.t1"; gene_id "file_1_file_1_jg15673";
Draco	AUGUSTUS	CDS	6505572	6505661	1	+	1	transcript_id "file_1_file_1_jg15673.t1"; gene_id "file_1_file_1_jg15673";
Draco	AUGUSTUS	exon	6505572	6505661	.	+	.	transcript_id "file_1_file_1_jg15673.t1"; gene_id "file_1_file_1_jg15673";
Draco	AUGUSTUS	intron	6505662	6505720	.	+	.	transcript_id "file_1_file_1_jg15673.t1"; gene_id "file_1_file_1_jg15673";
Draco	AUGUSTUS	CDS	6505721	6505947	1	+	1	transcript_id "file_1_file_1_jg15673.t1"; gene_id "file_1_file_1_jg15673";
Draco	AUGUSTUS	exon	6505721	6505947	.	+	.	transcript_id "file_1_file_1_jg15673.t1"; gene_id "file_1_file_1_jg15673";
Draco	AUGUSTUS	intron	6505948	6506424	.	+	.	transcript_id "file_1_file_1_jg15673.t1"; gene_id "file_1_file_1_jg15673";
Draco	AUGUSTUS	CDS	6506425	6508450	1	+	2	transcript_id "file_1_file_1_jg15673.t1"; gene_id "file_1_file_1_jg15673";
Draco	AUGUSTUS	exon	6506425	6508450	.	+	.	transcript_id "file_1_file_1_jg15673.t1"; gene_id "file_1_file_1_jg15673";
Draco	AUGUSTUS	intron	6508451	6508511	.	+	.	transcript_id "file_1_file_1_jg15673.t1"; gene_id "file_1_file_1_jg15673";
Draco	AUGUSTUS	CDS	6508512	6509606	1	+	1	transcript_id "file_1_file_1_jg15673.t1"; gene_id "file_1_file_1_jg15673";
Draco	AUGUSTUS	exon	6508512	6509606	.	+	.	transcript_id "file_1_file_1_jg15673.t1"; gene_id "file_1_file_1_jg15673";
Draco	AUGUSTUS	intron	6509607	6509665	.	+	.	transcript_id "file_1_file_1_jg15673.t1"; gene_id "file_1_file_1_jg15673";
Draco	AUGUSTUS	transcript	6503169	6510281	.	+	.	transcript_id "file_1_file_1_jg15673.t1"; gene_id "file_1_file_1_jg15673"
Draco	AUGUSTUS	gene	6503169	6510281	.	+	.	jg15673
Draco	AUGUSTUS	CDS	6509666	6510281	1	+	1	transcript_id "file_1_file_1_jg15673.t1"; gene_id "file_1_file_1_jg15673";
Draco	AUGUSTUS	exon	6509666	6510281	.	+	.	transcript_id "file_1_file_1_jg15673.t1"; gene_id "file_1_file_1_jg15673";
Draco	AUGUSTUS	stop_codon	6510279	6510281	.	+	0	transcript_id "file_1_file_1_jg15673.t1"; gene_id "file_1_file_1_jg15673";
Cepheus	AUGUSTUS	stop_codon	17775626	17775628	.	-	0	transcript_id "file_1_file_1_jg12629.t1"; gene_id "file_1_file_1_jg12629";
Cepheus	AUGUSTUS	CDS	17775626	17776900	1	-	0	transcript_id "file_1_file_1_jg12629.t1"; gene_id "file_1_file_1_jg12629";
Cepheus	AUGUSTUS	exon	17775626	17776900	.	-	.	transcript_id "file_1_file_1_jg12629.t1"; gene_id "file_1_file_1_jg12629";
Cepheus	AUGUSTUS	transcript	17775626	17776900	.	-	.	transcript_id "file_1_file_1_jg12629.t1"; gene_id "file_1_file_1_jg12629"
Cepheus	AUGUSTUS	gene	17775626	17776900	.	-	.	jg12629
Cepheus	AUGUSTUS	start_codon	17776898	17776900	.	-	0	transcript_id "file_1_file_1_jg12629.t1"; gene_id "file_1_file_1_jg12629";
Contig_10	AUGUSTUS	start_codon	2919625	2919627	.	+	0	transcript_id "file_1_file_1_jg2616.t1"; gene_id "file_1_file_1_jg2616";
Contig_10	AUGUSTUS	CDS	2919625	2920683	1	+	0	transcript_id "file_1_file_1_jg2616.t1"; gene_id "file_1_file_1_jg2616";
Contig_10	AUGUSTUS	exon	2919625	2920683	.	+	.	transcript_id "file_1_file_1_jg2616.t1"; gene_id "file_1_file_1_jg2616";
Contig_10	AUGUSTUS	transcript	2919625	2920683	.	+	.	transcript_id "file_1_file_1_jg2616.t1"; gene_id "file_1_file_1_jg2616"
Contig_10	AUGUSTUS	gene	2919625	2920683	.	+	.	jg2616
Contig_10	AUGUSTUS	stop_codon	2920681	2920683	.	+	0	transcript_id "file_1_file_1_jg2616.t1"; gene_id "file_1_file_1_jg2616";
Contig_13	AUGUSTUS	start_codon	2686112	2686114	.	+	0	transcript_id "file_1_file_1_jg5505.t1"; gene_id "file_1_file_1_jg5505";
Contig_13	AUGUSTUS	CDS	2686112	2686153	1	+	0	transcript_id "file_1_file_1_jg5505.t1"; gene_id "file_1_file_1_jg5505";
Contig_13	AUGUSTUS	exon	2686112	2686153	.	+	.	transcript_id "file_1_file_1_jg5505.t1"; gene_id "file_1_file_1_jg5505";
Contig_13	AUGUSTUS	intron	2686154	2687585	.	+	.	transcript_id "file_1_file_1_jg5505.t1"; gene_id "file_1_file_1_jg5505";
Contig_13	AUGUSTUS	CDS	2687586	2687822	1	+	0	transcript_id "file_1_file_1_jg5505.t1"; gene_id "file_1_file_1_jg5505";
Contig_13	AUGUSTUS	exon	2687586	2687822	.	+	.	transcript_id "file_1_file_1_jg5505.t1"; gene_id "file_1_file_1_jg5505";
Contig_13	AUGUSTUS	intron	2687823	2687892	.	+	.	transcript_id "file_1_file_1_jg5505.t1"; gene_id "file_1_file_1_jg5505";
Contig_13	AUGUSTUS	CDS	2687893	2688135	1	+	0	transcript_id "file_1_file_1_jg5505.t1"; gene_id "file_1_file_1_jg5505";
Contig_13	AUGUSTUS	exon	2687893	2688135	.	+	.	transcript_id "file_1_file_1_jg5505.t1"; gene_id "file_1_file_1_jg5505";
Contig_13	AUGUSTUS	intron	2688136	2688215	.	+	.	transcript_id "file_1_file_1_jg5505.t1"; gene_id "file_1_file_1_jg5505";
Contig_13	AUGUSTUS	CDS	2688216	2688969	0.88	+	0	transcript_id "file_1_file_1_jg5505.t1"; gene_id "file_1_file_1_jg5505";
Contig_13	AUGUSTUS	exon	2688216	2688969	.	+	.	transcript_id "file_1_file_1_jg5505.t1"; gene_id "file_1_file_1_jg5505";
Contig_13	AUGUSTUS	intron	2688970	2689029	.	+	.	transcript_id "file_1_file_1_jg5505.t1"; gene_id "file_1_file_1_jg5505";
Contig_13	AUGUSTUS	CDS	2689030	2689186	1	+	2	transcript_id "file_1_file_1_jg5505.t1"; gene_id "file_1_file_1_jg5505";
Contig_13	AUGUSTUS	exon	2689030	2689186	.	+	.	transcript_id "file_1_file_1_jg5505.t1"; gene_id "file_1_file_1_jg5505";
Contig_13	AUGUSTUS	intron	2689187	2689356	.	+	.	transcript_id "file_1_file_1_jg5505.t1"; gene_id "file_1_file_1_jg5505";
Contig_13	AUGUSTUS	transcript	2686112	2689369	.	+	.	transcript_id "file_1_file_1_jg5505.t1"; gene_id "file_1_file_1_jg5505"
Contig_13	AUGUSTUS	gene	2686112	2689369	.	+	.	jg5505
Contig_13	AUGUSTUS	CDS	2689357	2689369	1	+	1	transcript_id "file_1_file_1_jg5505.t1"; gene_id "file_1_file_1_jg5505";
Contig_13	AUGUSTUS	exon	2689357	2689369	.	+	.	transcript_id "file_1_file_1_jg5505.t1"; gene_id "file_1_file_1_jg5505";
Contig_13	AUGUSTUS	stop_codon	2689367	2689369	.	+	0	transcript_id "file_1_file_1_jg5505.t1"; gene_id "file_1_file_1_jg5505";
Andromeda	AUGUSTUS	stop_codon	5121282	5121284	.	-	0	transcript_id "file_1_file_1_jg7404.t1"; gene_id "file_1_file_1_jg7404";
Andromeda	AUGUSTUS	CDS	5121282	5121524	1	-	0	transcript_id "file_1_file_1_jg7404.t1"; gene_id "file_1_file_1_jg7404";
Andromeda	AUGUSTUS	exon	5121282	5121524	.	-	.	transcript_id "file_1_file_1_jg7404.t1"; gene_id "file_1_file_1_jg7404";
Andromeda	AUGUSTUS	intron	5121525	5121583	.	-	.	transcript_id "file_1_file_1_jg7404.t1"; gene_id "file_1_file_1_jg7404";
Andromeda	AUGUSTUS	CDS	5121584	5121640	1	-	0	transcript_id "file_1_file_1_jg7404.t1"; gene_id "file_1_file_1_jg7404";
Andromeda	AUGUSTUS	exon	5121584	5121640	.	-	.	transcript_id "file_1_file_1_jg7404.t1"; gene_id "file_1_file_1_jg7404";
Andromeda	AUGUSTUS	intron	5121641	5121729	.	-	.	transcript_id "file_1_file_1_jg7404.t1"; gene_id "file_1_file_1_jg7404";
Andromeda	AUGUSTUS	CDS	5121730	5121835	1	-	1	transcript_id "file_1_file_1_jg7404.t1"; gene_id "file_1_file_1_jg7404";
Andromeda	AUGUSTUS	exon	5121730	5121835	.	-	.	transcript_id "file_1_file_1_jg7404.t1"; gene_id "file_1_file_1_jg7404";
Andromeda	AUGUSTUS	intron	5121836	5122260	.	-	.	transcript_id "file_1_file_1_jg7404.t1"; gene_id "file_1_file_1_jg7404";
Andromeda	AUGUSTUS	CDS	5122261	5122402	1	-	2	transcript_id "file_1_file_1_jg7404.t1"; gene_id "file_1_file_1_jg7404";
Andromeda	AUGUSTUS	exon	5122261	5122402	.	-	.	transcript_id "file_1_file_1_jg7404.t1"; gene_id "file_1_file_1_jg7404";
Andromeda	AUGUSTUS	intron	5122403	5122456	.	-	.	transcript_id "file_1_file_1_jg7404.t1"; gene_id "file_1_file_1_jg7404";
Andromeda	AUGUSTUS	CDS	5122457	5122655	1	-	0	transcript_id "file_1_file_1_jg7404.t1"; gene_id "file_1_file_1_jg7404";
Andromeda	AUGUSTUS	exon	5122457	5122655	.	-	.	transcript_id "file_1_file_1_jg7404.t1"; gene_id "file_1_file_1_jg7404";
Andromeda	AUGUSTUS	intron	5122656	5122724	.	-	.	transcript_id "file_1_file_1_jg7404.t1"; gene_id "file_1_file_1_jg7404";
Andromeda	AUGUSTUS	transcript	5121282	5122847	.	-	.	transcript_id "file_1_file_1_jg7404.t1"; gene_id "file_1_file_1_jg7404"
Andromeda	AUGUSTUS	gene	5121282	5122847	.	-	.	jg7404
Andromeda	AUGUSTUS	CDS	5122725	5122847	1	-	0	transcript_id "file_1_file_1_jg7404.t1"; gene_id "file_1_file_1_jg7404";
Andromeda	AUGUSTUS	exon	5122725	5122847	.	-	.	transcript_id "file_1_file_1_jg7404.t1"; gene_id "file_1_file_1_jg7404";
Andromeda	AUGUSTUS	start_codon	5122845	5122847	.	-	0	transcript_id "file_1_file_1_jg7404.t1"; gene_id "file_1_file_1_jg7404";
Andromeda	AUGUSTUS	start_codon	6239975	6239977	.	+	0	transcript_id "file_1_file_1_jg7558.t1"; gene_id "file_1_file_1_jg7558";
Andromeda	AUGUSTUS	CDS	6239975	6240556	1	+	0	transcript_id "file_1_file_1_jg7558.t1"; gene_id "file_1_file_1_jg7558";
Andromeda	AUGUSTUS	exon	6239975	6240556	.	+	.	transcript_id "file_1_file_1_jg7558.t1"; gene_id "file_1_file_1_jg7558";
Andromeda	AUGUSTUS	transcript	6239975	6240556	.	+	.	transcript_id "file_1_file_1_jg7558.t1"; gene_id "file_1_file_1_jg7558"
Andromeda	AUGUSTUS	gene	6239975	6240556	.	+	.	jg7558
Andromeda	AUGUSTUS	stop_codon	6240554	6240556	.	+	0	transcript_id "file_1_file_1_jg7558.t1"; gene_id "file_1_file_1_jg7558";
Contig_33	AUGUSTUS	start_codon	219780	219782	.	+	0	transcript_id "file_1_file_1_jg2002.t1"; gene_id "file_1_file_1_jg2002";
Contig_33	AUGUSTUS	CDS	219780	220448	0.99	+	0	transcript_id "file_1_file_1_jg2002.t1"; gene_id "file_1_file_1_jg2002";
Contig_33	AUGUSTUS	exon	219780	220448	.	+	.	transcript_id "file_1_file_1_jg2002.t1"; gene_id "file_1_file_1_jg2002";
Contig_33	AUGUSTUS	intron	220449	220827	.	+	.	transcript_id "file_1_file_1_jg2002.t1"; gene_id "file_1_file_1_jg2002";
Contig_33	AUGUSTUS	transcript	219780	221025	.	+	.	transcript_id "file_1_file_1_jg2002.t1"; gene_id "file_1_file_1_jg2002"
Contig_33	AUGUSTUS	gene	219780	221025	.	+	.	jg2002
Contig_33	AUGUSTUS	CDS	220828	221025	0.76	+	0	transcript_id "file_1_file_1_jg2002.t1"; gene_id "file_1_file_1_jg2002";
Contig_33	AUGUSTUS	exon	220828	221025	.	+	.	transcript_id "file_1_file_1_jg2002.t1"; gene_id "file_1_file_1_jg2002";
Contig_33	AUGUSTUS	stop_codon	221023	221025	.	+	0	transcript_id "file_1_file_1_jg2002.t1"; gene_id "file_1_file_1_jg2002";
Contig_58	AUGUSTUS	start_codon	723696	723698	.	+	0	transcript_id "file_1_file_1_jg17307.t1"; gene_id "file_1_file_1_jg17307";
Contig_58	AUGUSTUS	CDS	723696	723712	0.71	+	0	transcript_id "file_1_file_1_jg17307.t1"; gene_id "file_1_file_1_jg17307";
Contig_58	AUGUSTUS	exon	723696	723712	.	+	.	transcript_id "file_1_file_1_jg17307.t1"; gene_id "file_1_file_1_jg17307";
Contig_58	AUGUSTUS	intron	723713	724006	.	+	.	transcript_id "file_1_file_1_jg17307.t1"; gene_id "file_1_file_1_jg17307";
Contig_58	AUGUSTUS	CDS	724007	724297	0.58	+	1	transcript_id "file_1_file_1_jg17307.t1"; gene_id "file_1_file_1_jg17307";
Contig_58	AUGUSTUS	exon	724007	724297	.	+	.	transcript_id "file_1_file_1_jg17307.t1"; gene_id "file_1_file_1_jg17307";
Contig_58	AUGUSTUS	intron	724298	724496	.	+	.	transcript_id "file_1_file_1_jg17307.t1"; gene_id "file_1_file_1_jg17307";
Contig_58	AUGUSTUS	CDS	724497	725659	0.87	+	1	transcript_id "file_1_file_1_jg17307.t1"; gene_id "file_1_file_1_jg17307";
Contig_58	AUGUSTUS	exon	724497	725659	.	+	.	transcript_id "file_1_file_1_jg17307.t1"; gene_id "file_1_file_1_jg17307";
Contig_58	AUGUSTUS	intron	725660	725849	.	+	.	transcript_id "file_1_file_1_jg17307.t1"; gene_id "file_1_file_1_jg17307";
Contig_58	AUGUSTUS	transcript	723696	725854	.	+	.	transcript_id "file_1_file_1_jg17307.t1"; gene_id "file_1_file_1_jg17307"
Contig_58	AUGUSTUS	gene	723696	725854	.	+	.	jg17307
Contig_58	AUGUSTUS	CDS	725850	725854	0.71	+	2	transcript_id "file_1_file_1_jg17307.t1"; gene_id "file_1_file_1_jg17307";
Contig_58	AUGUSTUS	exon	725850	725854	.	+	.	transcript_id "file_1_file_1_jg17307.t1"; gene_id "file_1_file_1_jg17307";
Contig_58	AUGUSTUS	stop_codon	725852	725854	.	+	0	transcript_id "file_1_file_1_jg17307.t1"; gene_id "file_1_file_1_jg17307";
Draco	AUGUSTUS	start_codon	11983374	11983376	.	+	0	transcript_id "file_1_file_1_jg16435.t1"; gene_id "file_1_file_1_jg16435";
Draco	AUGUSTUS	CDS	11983374	11983709	1	+	0	transcript_id "file_1_file_1_jg16435.t1"; gene_id "file_1_file_1_jg16435";
Draco	AUGUSTUS	exon	11983374	11983709	.	+	.	transcript_id "file_1_file_1_jg16435.t1"; gene_id "file_1_file_1_jg16435";
Draco	AUGUSTUS	intron	11983710	11983768	.	+	.	transcript_id "file_1_file_1_jg16435.t1"; gene_id "file_1_file_1_jg16435";
Draco	AUGUSTUS	CDS	11983769	11984489	1	+	0	transcript_id "file_1_file_1_jg16435.t1"; gene_id "file_1_file_1_jg16435";
Draco	AUGUSTUS	exon	11983769	11984489	.	+	.	transcript_id "file_1_file_1_jg16435.t1"; gene_id "file_1_file_1_jg16435";
Draco	AUGUSTUS	intron	11984490	11984550	.	+	.	transcript_id "file_1_file_1_jg16435.t1"; gene_id "file_1_file_1_jg16435";
Draco	AUGUSTUS	CDS	11984551	11984959	1	+	2	transcript_id "file_1_file_1_jg16435.t1"; gene_id "file_1_file_1_jg16435";
Draco	AUGUSTUS	exon	11984551	11984959	.	+	.	transcript_id "file_1_file_1_jg16435.t1"; gene_id "file_1_file_1_jg16435";
Draco	AUGUSTUS	intron	11984960	11985015	.	+	.	transcript_id "file_1_file_1_jg16435.t1"; gene_id "file_1_file_1_jg16435";
Draco	AUGUSTUS	CDS	11985016	11985137	1	+	1	transcript_id "file_1_file_1_jg16435.t1"; gene_id "file_1_file_1_jg16435";
Draco	AUGUSTUS	exon	11985016	11985137	.	+	.	transcript_id "file_1_file_1_jg16435.t1"; gene_id "file_1_file_1_jg16435";
Draco	AUGUSTUS	intron	11985138	11985196	.	+	.	transcript_id "file_1_file_1_jg16435.t1"; gene_id "file_1_file_1_jg16435";
Draco	AUGUSTUS	CDS	11985197	11985961	1	+	2	transcript_id "file_1_file_1_jg16435.t1"; gene_id "file_1_file_1_jg16435";
Draco	AUGUSTUS	exon	11985197	11985961	.	+	.	transcript_id "file_1_file_1_jg16435.t1"; gene_id "file_1_file_1_jg16435";
Draco	AUGUSTUS	intron	11985962	11986018	.	+	.	transcript_id "file_1_file_1_jg16435.t1"; gene_id "file_1_file_1_jg16435";
Draco	AUGUSTUS	CDS	11986019	11986163	1	+	2	transcript_id "file_1_file_1_jg16435.t1"; gene_id "file_1_file_1_jg16435";
Draco	AUGUSTUS	exon	11986019	11986163	.	+	.	transcript_id "file_1_file_1_jg16435.t1"; gene_id "file_1_file_1_jg16435";
Draco	AUGUSTUS	intron	11986164	11986223	.	+	.	transcript_id "file_1_file_1_jg16435.t1"; gene_id "file_1_file_1_jg16435";
Draco	AUGUSTUS	CDS	11986224	11986923	1	+	1	transcript_id "file_1_file_1_jg16435.t1"; gene_id "file_1_file_1_jg16435";
Draco	AUGUSTUS	exon	11986224	11986923	.	+	.	transcript_id "file_1_file_1_jg16435.t1"; gene_id "file_1_file_1_jg16435";
Draco	AUGUSTUS	intron	11986924	11986981	.	+	.	transcript_id "file_1_file_1_jg16435.t1"; gene_id "file_1_file_1_jg16435";
Draco	AUGUSTUS	transcript	11983374	11987149	.	+	.	transcript_id "file_1_file_1_jg16435.t1"; gene_id "file_1_file_1_jg16435"
Draco	AUGUSTUS	gene	11983374	11987149	.	+	.	jg16435
Draco	AUGUSTUS	CDS	11986982	11987149	1	+	0	transcript_id "file_1_file_1_jg16435.t1"; gene_id "file_1_file_1_jg16435";
Draco	AUGUSTUS	exon	11986982	11987149	.	+	.	transcript_id "file_1_file_1_jg16435.t1"; gene_id "file_1_file_1_jg16435";
Draco	AUGUSTUS	stop_codon	11987147	11987149	.	+	0	transcript_id "file_1_file_1_jg16435.t1"; gene_id "file_1_file_1_jg16435";
Gemini	AUGUSTUS	stop_codon	10719821	10719823	.	-	0	transcript_id "file_1_file_1_m1-g7006.t1"; gene_id "file_1_file_1_m1-g7006";
Gemini	AUGUSTUS	CDS	10719821	10720150	0.85	-	0	transcript_id "file_1_file_1_m1-g7006.t1"; gene_id "file_1_file_1_m1-g7006";
Gemini	AUGUSTUS	exon	10719821	10720150	.	-	.	transcript_id "file_1_file_1_m1-g7006.t1"; gene_id "file_1_file_1_m1-g7006";
Gemini	AUGUSTUS	exon	10719821	10720150	.	-	.	transcript_id "file_1_file_1_m1-g7006.t1"; gene_id "file_1_file_1_m1-g7006";
Gemini	AUGUSTUS	transcript	10719821	10720150	0.85	-	.	transcript_id "file_1_file_1_m1-g7006.t1"; gene_id "file_1_file_1_m1-g7006"
Gemini	AUGUSTUS	gene	10719821	10720150	.	-	.	m1-g7006
Gemini	AUGUSTUS	start_codon	10720148	10720150	.	-	0	transcript_id "file_1_file_1_m1-g7006.t1"; gene_id "file_1_file_1_m1-g7006";
Contig_9	AUGUSTUS	start_codon	2567779	2567781	.	+	0	transcript_id "file_1_file_1_jg5994.t1"; gene_id "file_1_file_1_jg5994";
Contig_9	AUGUSTUS	CDS	2567779	2568741	1	+	0	transcript_id "file_1_file_1_jg5994.t1"; gene_id "file_1_file_1_jg5994";
Contig_9	AUGUSTUS	exon	2567779	2568741	.	+	.	transcript_id "file_1_file_1_jg5994.t1"; gene_id "file_1_file_1_jg5994";
Contig_9	AUGUSTUS	transcript	2567779	2568741	.	+	.	transcript_id "file_1_file_1_jg5994.t1"; gene_id "file_1_file_1_jg5994"
Contig_9	AUGUSTUS	gene	2567779	2568741	.	+	.	jg5994
Contig_9	AUGUSTUS	stop_codon	2568739	2568741	.	+	0	transcript_id "file_1_file_1_jg5994.t1"; gene_id "file_1_file_1_jg5994";
Contig_7	AUGUSTUS	start_codon	4764037	4764039	.	+	0	transcript_id "file_1_file_1_jg13834.t1"; gene_id "file_1_file_1_jg13834";
Contig_7	AUGUSTUS	CDS	4764037	4764494	1	+	0	transcript_id "file_1_file_1_jg13834.t1"; gene_id "file_1_file_1_jg13834";
Contig_7	AUGUSTUS	exon	4764037	4764494	.	+	.	transcript_id "file_1_file_1_jg13834.t1"; gene_id "file_1_file_1_jg13834";
Contig_7	AUGUSTUS	intron	4764495	4772344	.	+	.	transcript_id "file_1_file_1_jg13834.t1"; gene_id "file_1_file_1_jg13834";
Contig_7	AUGUSTUS	CDS	4772345	4772595	1	+	1	transcript_id "file_1_file_1_jg13834.t1"; gene_id "file_1_file_1_jg13834";
Contig_7	AUGUSTUS	exon	4772345	4772595	.	+	.	transcript_id "file_1_file_1_jg13834.t1"; gene_id "file_1_file_1_jg13834";
Contig_7	AUGUSTUS	intron	4772596	4773246	.	+	.	transcript_id "file_1_file_1_jg13834.t1"; gene_id "file_1_file_1_jg13834";
Contig_7	AUGUSTUS	transcript	4764037	4774688	.	+	.	transcript_id "file_1_file_1_jg13834.t1"; gene_id "file_1_file_1_jg13834"
Contig_7	AUGUSTUS	gene	4764037	4774688	.	+	.	jg13834
Contig_7	AUGUSTUS	CDS	4773247	4774688	1	+	2	transcript_id "file_1_file_1_jg13834.t1"; gene_id "file_1_file_1_jg13834";
Contig_7	AUGUSTUS	exon	4773247	4774688	.	+	.	transcript_id "file_1_file_1_jg13834.t1"; gene_id "file_1_file_1_jg13834";
Contig_7	AUGUSTUS	stop_codon	4774686	4774688	.	+	0	transcript_id "file_1_file_1_jg13834.t1"; gene_id "file_1_file_1_jg13834";
Andromeda	AUGUSTUS	stop_codon	20556508	20556510	.	-	0	transcript_id "file_1_file_1_jg9007.t1"; gene_id "file_1_file_1_jg9007";
Andromeda	AUGUSTUS	CDS	20556508	20556951	0.98	-	0	transcript_id "file_1_file_1_jg9007.t1"; gene_id "file_1_file_1_jg9007";
Andromeda	AUGUSTUS	exon	20556508	20556951	.	-	.	transcript_id "file_1_file_1_jg9007.t1"; gene_id "file_1_file_1_jg9007";
Andromeda	AUGUSTUS	intron	20556952	20557003	.	-	.	transcript_id "file_1_file_1_jg9007.t1"; gene_id "file_1_file_1_jg9007";
Andromeda	AUGUSTUS	CDS	20557004	20557132	1	-	0	transcript_id "file_1_file_1_jg9007.t1"; gene_id "file_1_file_1_jg9007";
Andromeda	AUGUSTUS	exon	20557004	20557132	.	-	.	transcript_id "file_1_file_1_jg9007.t1"; gene_id "file_1_file_1_jg9007";
Andromeda	AUGUSTUS	intron	20557133	20557202	.	-	.	transcript_id "file_1_file_1_jg9007.t1"; gene_id "file_1_file_1_jg9007";
Andromeda	AUGUSTUS	CDS	20557203	20557515	1	-	1	transcript_id "file_1_file_1_jg9007.t1"; gene_id "file_1_file_1_jg9007";
Andromeda	AUGUSTUS	exon	20557203	20557515	.	-	.	transcript_id "file_1_file_1_jg9007.t1"; gene_id "file_1_file_1_jg9007";
Andromeda	AUGUSTUS	intron	20557516	20557585	.	-	.	transcript_id "file_1_file_1_jg9007.t1"; gene_id "file_1_file_1_jg9007";
Andromeda	AUGUSTUS	CDS	20557586	20557973	1	-	2	transcript_id "file_1_file_1_jg9007.t1"; gene_id "file_1_file_1_jg9007";
Andromeda	AUGUSTUS	exon	20557586	20557973	.	-	.	transcript_id "file_1_file_1_jg9007.t1"; gene_id "file_1_file_1_jg9007";
Andromeda	AUGUSTUS	intron	20557974	20558043	.	-	.	transcript_id "file_1_file_1_jg9007.t1"; gene_id "file_1_file_1_jg9007";
Andromeda	AUGUSTUS	transcript	20556508	20558086	.	-	.	transcript_id "file_1_file_1_jg9007.t1"; gene_id "file_1_file_1_jg9007"
Andromeda	AUGUSTUS	gene	20556508	20558086	.	-	.	jg9007
Andromeda	AUGUSTUS	CDS	20558044	20558086	1	-	0	transcript_id "file_1_file_1_jg9007.t1"; gene_id "file_1_file_1_jg9007";
Andromeda	AUGUSTUS	exon	20558044	20558086	.	-	.	transcript_id "file_1_file_1_jg9007.t1"; gene_id "file_1_file_1_jg9007";
Andromeda	AUGUSTUS	start_codon	20558084	20558086	.	-	0	transcript_id "file_1_file_1_jg9007.t1"; gene_id "file_1_file_1_jg9007";
Gemini	AUGUSTUS	start_codon	10840956	10840958	.	+	0	transcript_id "file_1_file_1_jg1157.t1"; gene_id "file_1_file_1_jg1157";
Gemini	AUGUSTUS	CDS	10840956	10841671	1	+	0	transcript_id "file_1_file_1_jg1157.t1"; gene_id "file_1_file_1_jg1157";
Gemini	AUGUSTUS	exon	10840956	10841671	.	+	.	transcript_id "file_1_file_1_jg1157.t1"; gene_id "file_1_file_1_jg1157";
Gemini	AUGUSTUS	intron	10841672	10841731	.	+	.	transcript_id "file_1_file_1_jg1157.t1"; gene_id "file_1_file_1_jg1157";
Gemini	AUGUSTUS	transcript	10840956	10841855	.	+	.	transcript_id "file_1_file_1_jg1157.t1"; gene_id "file_1_file_1_jg1157"
Gemini	AUGUSTUS	gene	10840956	10841855	.	+	.	jg1157
Gemini	AUGUSTUS	CDS	10841732	10841855	1	+	1	transcript_id "file_1_file_1_jg1157.t1"; gene_id "file_1_file_1_jg1157";
Gemini	AUGUSTUS	exon	10841732	10841855	.	+	.	transcript_id "file_1_file_1_jg1157.t1"; gene_id "file_1_file_1_jg1157";
Gemini	AUGUSTUS	stop_codon	10841853	10841855	.	+	0	transcript_id "file_1_file_1_jg1157.t1"; gene_id "file_1_file_1_jg1157";
Contig_7	GeneMark.hmm	start_codon	379676	379678	.	+	0	gene_id "file_1_file_2_13487_g"; transcript_id "file_1_file_2_13487_t"; count "file_1_file_2_1_1";
Contig_7	GeneMark.hmm	CDS	379676	379807	.	+	0	gene_id "file_1_file_2_13487_g"; transcript_id "file_1_file_2_13487_t"; evidence "file_1_file_2_1_1"; cds_type "file_1_file_2_Initial"; count "file_1_file_2_1_3"; anchored "file_1_file_2_1_1";
Contig_7	GeneMark.hmm	exon	379676	379807	0	+	.	gene_id "file_1_file_2_13487_g"; transcript_id "file_1_file_2_13487_t"; evidence "file_1_file_2_1_1"; cds_type "file_1_file_2_Initial"; count "file_1_file_2_1_3"; anchored "file_1_file_2_1_1";
Contig_7	GeneMark.hmm	CDS	379913	381211	.	+	0	gene_id "file_1_file_2_13487_g"; transcript_id "file_1_file_2_13487_t"; evidence "file_1_file_2_1_1"; cds_type "file_1_file_2_Internal"; count "file_1_file_2_2_3"; anchored "file_1_file_2_1_1";
Contig_7	GeneMark.hmm	exon	379913	381211	0	+	.	gene_id "file_1_file_2_13487_g"; transcript_id "file_1_file_2_13487_t"; evidence "file_1_file_2_1_1"; cds_type "file_1_file_2_Internal"; count "file_1_file_2_2_3"; anchored "file_1_file_2_1_1";
Contig_7	GeneMark.hmm	CDS	381276	381629	.	+	0	gene_id "file_1_file_2_13487_g"; transcript_id "file_1_file_2_13487_t"; evidence "file_1_file_2_1_1"; cds_type "file_1_file_2_Terminal"; count "file_1_file_2_3_3"; anchored "file_1_file_2_1_1";
Contig_7	GeneMark.hmm	exon	381276	381629	0	+	.	gene_id "file_1_file_2_13487_g"; transcript_id "file_1_file_2_13487_t"; evidence "file_1_file_2_1_1"; cds_type "file_1_file_2_Terminal"; count "file_1_file_2_3_3"; anchored "file_1_file_2_1_1";
Contig_7	GeneMark.hmm	stop_codon	381627	381629	.	+	0	gene_id "file_1_file_2_13487_g"; transcript_id "file_1_file_2_13487_t"; count "file_1_file_2_1_1";
Contig_5	AUGUSTUS	stop_codon	1823716	1823718	.	-	0	transcript_id "file_1_file_1_jg4351.t2"; gene_id "file_1_file_1_jg4351";
Contig_5	AUGUSTUS	CDS	1823716	1823953	1	-	1	transcript_id "file_1_file_1_jg4351.t2"; gene_id "file_1_file_1_jg4351";
Contig_5	AUGUSTUS	exon	1823716	1823953	.	-	.	transcript_id "file_1_file_1_jg4351.t2"; gene_id "file_1_file_1_jg4351";
Contig_5	AUGUSTUS	intron	1823954	1824013	.	-	.	transcript_id "file_1_file_1_jg4351.t2"; gene_id "file_1_file_1_jg4351";
Contig_5	AUGUSTUS	CDS	1824014	1824387	1	-	0	transcript_id "file_1_file_1_jg4351.t2"; gene_id "file_1_file_1_jg4351";
Contig_5	AUGUSTUS	exon	1824014	1824387	.	-	.	transcript_id "file_1_file_1_jg4351.t2"; gene_id "file_1_file_1_jg4351";
Contig_5	AUGUSTUS	intron	1824388	1824444	.	-	.	transcript_id "file_1_file_1_jg4351.t2"; gene_id "file_1_file_1_jg4351";
Contig_5	AUGUSTUS	transcript	1823716	1824504	.	-	.	transcript_id "file_1_file_1_jg4351.t2"; gene_id "file_1_file_1_jg4351"
Contig_5	AUGUSTUS	CDS	1824445	1824504	1	-	0	transcript_id "file_1_file_1_jg4351.t2"; gene_id "file_1_file_1_jg4351";
Contig_5	AUGUSTUS	exon	1824445	1824504	.	-	.	transcript_id "file_1_file_1_jg4351.t2"; gene_id "file_1_file_1_jg4351";
Contig_5	AUGUSTUS	start_codon	1824502	1824504	.	-	0	transcript_id "file_1_file_1_jg4351.t2"; gene_id "file_1_file_1_jg4351";
Cepheus	AUGUSTUS	start_codon	14754823	14754825	.	+	0	transcript_id "file_1_file_1_jg12345.t1"; gene_id "file_1_file_1_jg12345";
Cepheus	AUGUSTUS	CDS	14754823	14754892	1	+	0	transcript_id "file_1_file_1_jg12345.t1"; gene_id "file_1_file_1_jg12345";
Cepheus	AUGUSTUS	exon	14754823	14754892	.	+	.	transcript_id "file_1_file_1_jg12345.t1"; gene_id "file_1_file_1_jg12345";
Cepheus	AUGUSTUS	intron	14754893	14754953	.	+	.	transcript_id "file_1_file_1_jg12345.t1"; gene_id "file_1_file_1_jg12345";
Cepheus	AUGUSTUS	CDS	14754954	14755121	1	+	2	transcript_id "file_1_file_1_jg12345.t1"; gene_id "file_1_file_1_jg12345";
Cepheus	AUGUSTUS	exon	14754954	14755121	.	+	.	transcript_id "file_1_file_1_jg12345.t1"; gene_id "file_1_file_1_jg12345";
Cepheus	AUGUSTUS	intron	14755122	14755174	.	+	.	transcript_id "file_1_file_1_jg12345.t1"; gene_id "file_1_file_1_jg12345";
Cepheus	AUGUSTUS	CDS	14755175	14755437	1	+	2	transcript_id "file_1_file_1_jg12345.t1"; gene_id "file_1_file_1_jg12345";
Cepheus	AUGUSTUS	exon	14755175	14755437	.	+	.	transcript_id "file_1_file_1_jg12345.t1"; gene_id "file_1_file_1_jg12345";
Cepheus	AUGUSTUS	intron	14755438	14755525	.	+	.	transcript_id "file_1_file_1_jg12345.t1"; gene_id "file_1_file_1_jg12345";
Cepheus	AUGUSTUS	transcript	14754823	14755891	.	+	.	transcript_id "file_1_file_1_jg12345.t1"; gene_id "file_1_file_1_jg12345"
Cepheus	AUGUSTUS	gene	14754823	14755891	.	+	.	jg12345
Cepheus	AUGUSTUS	CDS	14755526	14755891	1	+	0	transcript_id "file_1_file_1_jg12345.t1"; gene_id "file_1_file_1_jg12345";
Cepheus	AUGUSTUS	exon	14755526	14755891	.	+	.	transcript_id "file_1_file_1_jg12345.t1"; gene_id "file_1_file_1_jg12345";
Cepheus	AUGUSTUS	stop_codon	14755889	14755891	.	+	0	transcript_id "file_1_file_1_jg12345.t1"; gene_id "file_1_file_1_jg12345";
Contig_16	AUGUSTUS	stop_codon	1355454	1355456	.	-	0	transcript_id "file_1_file_1_jg1760.t1"; gene_id "file_1_file_1_jg1760";
Contig_16	AUGUSTUS	CDS	1355454	1356008	0.49	-	0	transcript_id "file_1_file_1_jg1760.t1"; gene_id "file_1_file_1_jg1760";
Contig_16	AUGUSTUS	exon	1355454	1356008	.	-	.	transcript_id "file_1_file_1_jg1760.t1"; gene_id "file_1_file_1_jg1760";
Contig_16	AUGUSTUS	transcript	1355454	1356008	.	-	.	transcript_id "file_1_file_1_jg1760.t1"; gene_id "file_1_file_1_jg1760"
Contig_16	AUGUSTUS	gene	1355454	1356008	.	-	.	jg1760
Contig_16	AUGUSTUS	start_codon	1356006	1356008	.	-	0	transcript_id "file_1_file_1_jg1760.t1"; gene_id "file_1_file_1_jg1760";
Contig_11	AUGUSTUS	start_codon	1799126	1799128	.	+	0	transcript_id "file_1_file_1_jg3314.t1"; gene_id "file_1_file_1_jg3314";
Contig_11	AUGUSTUS	CDS	1799126	1799182	1	+	0	transcript_id "file_1_file_1_jg3314.t1"; gene_id "file_1_file_1_jg3314";
Contig_11	AUGUSTUS	exon	1799126	1799182	.	+	.	transcript_id "file_1_file_1_jg3314.t1"; gene_id "file_1_file_1_jg3314";
Contig_11	AUGUSTUS	intron	1799183	1799721	.	+	.	transcript_id "file_1_file_1_jg3314.t1"; gene_id "file_1_file_1_jg3314";
Contig_11	AUGUSTUS	CDS	1799722	1800892	0.89	+	0	transcript_id "file_1_file_1_jg3314.t1"; gene_id "file_1_file_1_jg3314";
Contig_11	AUGUSTUS	exon	1799722	1800892	.	+	.	transcript_id "file_1_file_1_jg3314.t1"; gene_id "file_1_file_1_jg3314";
Contig_11	AUGUSTUS	intron	1800893	1801734	.	+	.	transcript_id "file_1_file_1_jg3314.t1"; gene_id "file_1_file_1_jg3314";
Contig_11	AUGUSTUS	transcript	1799126	1802135	.	+	.	transcript_id "file_1_file_1_jg3314.t1"; gene_id "file_1_file_1_jg3314"
Contig_11	AUGUSTUS	gene	1799126	1802135	.	+	.	jg3314
Contig_11	AUGUSTUS	CDS	1801735	1802135	1	+	2	transcript_id "file_1_file_1_jg3314.t1"; gene_id "file_1_file_1_jg3314";
Contig_11	AUGUSTUS	exon	1801735	1802135	.	+	.	transcript_id "file_1_file_1_jg3314.t1"; gene_id "file_1_file_1_jg3314";
Contig_11	AUGUSTUS	stop_codon	1802133	1802135	.	+	0	transcript_id "file_1_file_1_jg3314.t1"; gene_id "file_1_file_1_jg3314";
Cepheus	AUGUSTUS	stop_codon	12385360	12385362	.	-	0	transcript_id "file_1_file_1_jg12002.t1"; gene_id "file_1_file_1_jg12002";
Cepheus	AUGUSTUS	CDS	12385360	12385464	1	-	0	transcript_id "file_1_file_1_jg12002.t1"; gene_id "file_1_file_1_jg12002";
Cepheus	AUGUSTUS	exon	12385360	12385464	.	-	.	transcript_id "file_1_file_1_jg12002.t1"; gene_id "file_1_file_1_jg12002";
Cepheus	AUGUSTUS	intron	12385465	12385520	.	-	.	transcript_id "file_1_file_1_jg12002.t1"; gene_id "file_1_file_1_jg12002";
Cepheus	AUGUSTUS	CDS	12385521	12385643	1	-	0	transcript_id "file_1_file_1_jg12002.t1"; gene_id "file_1_file_1_jg12002";
Cepheus	AUGUSTUS	exon	12385521	12385643	.	-	.	transcript_id "file_1_file_1_jg12002.t1"; gene_id "file_1_file_1_jg12002";
Cepheus	AUGUSTUS	intron	12385644	12385702	.	-	.	transcript_id "file_1_file_1_jg12002.t1"; gene_id "file_1_file_1_jg12002";
Cepheus	AUGUSTUS	CDS	12385703	12385849	1	-	0	transcript_id "file_1_file_1_jg12002.t1"; gene_id "file_1_file_1_jg12002";
Cepheus	AUGUSTUS	exon	12385703	12385849	.	-	.	transcript_id "file_1_file_1_jg12002.t1"; gene_id "file_1_file_1_jg12002";
Cepheus	AUGUSTUS	intron	12385850	12385916	.	-	.	transcript_id "file_1_file_1_jg12002.t1"; gene_id "file_1_file_1_jg12002";
Cepheus	AUGUSTUS	transcript	12385360	12385952	.	-	.	transcript_id "file_1_file_1_jg12002.t1"; gene_id "file_1_file_1_jg12002"
Cepheus	AUGUSTUS	gene	12385360	12385952	.	-	.	jg12002
Cepheus	AUGUSTUS	CDS	12385917	12385952	1	-	0	transcript_id "file_1_file_1_jg12002.t1"; gene_id "file_1_file_1_jg12002";
Cepheus	AUGUSTUS	exon	12385917	12385952	.	-	.	transcript_id "file_1_file_1_jg12002.t1"; gene_id "file_1_file_1_jg12002";
Cepheus	AUGUSTUS	start_codon	12385950	12385952	.	-	0	transcript_id "file_1_file_1_jg12002.t1"; gene_id "file_1_file_1_jg12002";
Gemini	AUGUSTUS	start_codon	2119549	2119551	.	+	0	transcript_id "file_1_file_1_jg308.t1"; gene_id "file_1_file_1_jg308";
Gemini	AUGUSTUS	CDS	2119549	2120358	1	+	0	transcript_id "file_1_file_1_jg308.t1"; gene_id "file_1_file_1_jg308";
Gemini	AUGUSTUS	exon	2119549	2120358	.	+	.	transcript_id "file_1_file_1_jg308.t1"; gene_id "file_1_file_1_jg308";
Gemini	AUGUSTUS	transcript	2119549	2120358	.	+	.	transcript_id "file_1_file_1_jg308.t1"; gene_id "file_1_file_1_jg308"
Gemini	AUGUSTUS	gene	2119549	2120358	.	+	.	jg308
Gemini	AUGUSTUS	stop_codon	2120356	2120358	.	+	0	transcript_id "file_1_file_1_jg308.t1"; gene_id "file_1_file_1_jg308";
Contig_22	AUGUSTUS	start_codon	570404	570406	.	+	0	transcript_id "file_1_file_1_jg6494.t1"; gene_id "file_1_file_1_jg6494";
Contig_22	AUGUSTUS	CDS	570404	570446	1	+	0	transcript_id "file_1_file_1_jg6494.t1"; gene_id "file_1_file_1_jg6494";
Contig_22	AUGUSTUS	exon	570404	570446	.	+	.	transcript_id "file_1_file_1_jg6494.t1"; gene_id "file_1_file_1_jg6494";
Contig_22	AUGUSTUS	intron	570447	573522	.	+	.	transcript_id "file_1_file_1_jg6494.t1"; gene_id "file_1_file_1_jg6494";
Contig_22	AUGUSTUS	CDS	573523	574155	1	+	2	transcript_id "file_1_file_1_jg6494.t1"; gene_id "file_1_file_1_jg6494";
Contig_22	AUGUSTUS	exon	573523	574155	.	+	.	transcript_id "file_1_file_1_jg6494.t1"; gene_id "file_1_file_1_jg6494";
Contig_22	AUGUSTUS	intron	574156	574220	.	+	.	transcript_id "file_1_file_1_jg6494.t1"; gene_id "file_1_file_1_jg6494";
Contig_22	AUGUSTUS	transcript	570404	574276	.	+	.	transcript_id "file_1_file_1_jg6494.t1"; gene_id "file_1_file_1_jg6494"
Contig_22	AUGUSTUS	gene	570404	574276	.	+	.	jg6494
Contig_22	AUGUSTUS	CDS	574221	574276	1	+	2	transcript_id "file_1_file_1_jg6494.t1"; gene_id "file_1_file_1_jg6494";
Contig_22	AUGUSTUS	exon	574221	574276	.	+	.	transcript_id "file_1_file_1_jg6494.t1"; gene_id "file_1_file_1_jg6494";
Contig_22	AUGUSTUS	stop_codon	574274	574276	.	+	0	transcript_id "file_1_file_1_jg6494.t1"; gene_id "file_1_file_1_jg6494";
Andromeda	AUGUSTUS	start_codon	24937400	24937402	.	+	0	transcript_id "file_1_file_1_jg9518.t1"; gene_id "file_1_file_1_jg9518";
Andromeda	AUGUSTUS	CDS	24937400	24938119	0.84	+	0	transcript_id "file_1_file_1_jg9518.t1"; gene_id "file_1_file_1_jg9518";
Andromeda	AUGUSTUS	exon	24937400	24938119	.	+	.	transcript_id "file_1_file_1_jg9518.t1"; gene_id "file_1_file_1_jg9518";
Andromeda	AUGUSTUS	transcript	24937400	24938119	.	+	.	transcript_id "file_1_file_1_jg9518.t1"; gene_id "file_1_file_1_jg9518"
Andromeda	AUGUSTUS	gene	24937400	24938119	.	+	.	jg9518
Andromeda	AUGUSTUS	stop_codon	24938117	24938119	.	+	0	transcript_id "file_1_file_1_jg9518.t1"; gene_id "file_1_file_1_jg9518";
Contig_5	AUGUSTUS	stop_codon	4879856	4879858	.	-	0	transcript_id "file_1_file_1_jg4726.t2"; gene_id "file_1_file_1_jg4726";
Contig_5	AUGUSTUS	CDS	4879856	4880015	0.56	-	1	transcript_id "file_1_file_1_jg4726.t2"; gene_id "file_1_file_1_jg4726";
Contig_5	AUGUSTUS	exon	4879856	4880015	.	-	.	transcript_id "file_1_file_1_jg4726.t2"; gene_id "file_1_file_1_jg4726";
Contig_5	AUGUSTUS	intron	4880016	4886505	.	-	.	transcript_id "file_1_file_1_jg4726.t2"; gene_id "file_1_file_1_jg4726";
Contig_5	AUGUSTUS	transcript	4879856	4886627	.	-	.	transcript_id "file_1_file_1_jg4726.t2"; gene_id "file_1_file_1_jg4726"
Contig_5	AUGUSTUS	gene	4879856	4886627	.	-	.	jg4726
Contig_5	AUGUSTUS	CDS	4886506	4886627	1	-	0	transcript_id "file_1_file_1_jg4726.t2"; gene_id "file_1_file_1_jg4726";
Contig_5	AUGUSTUS	exon	4886506	4886627	.	-	.	transcript_id "file_1_file_1_jg4726.t2"; gene_id "file_1_file_1_jg4726";
Contig_5	AUGUSTUS	start_codon	4886625	4886627	.	-	0	transcript_id "file_1_file_1_jg4726.t2"; gene_id "file_1_file_1_jg4726";
Contig_10	AUGUSTUS	stop_codon	3470615	3470617	.	-	0	transcript_id "file_1_file_1_jg2719.t1"; gene_id "file_1_file_1_jg2719";
Contig_10	AUGUSTUS	CDS	3470615	3471039	0.93	-	2	transcript_id "file_1_file_1_jg2719.t1"; gene_id "file_1_file_1_jg2719";
Contig_10	AUGUSTUS	exon	3470615	3471039	.	-	.	transcript_id "file_1_file_1_jg2719.t1"; gene_id "file_1_file_1_jg2719";
Contig_10	AUGUSTUS	intron	3471040	3471291	.	-	.	transcript_id "file_1_file_1_jg2719.t1"; gene_id "file_1_file_1_jg2719";
Contig_10	AUGUSTUS	CDS	3471292	3471405	0.48	-	2	transcript_id "file_1_file_1_jg2719.t1"; gene_id "file_1_file_1_jg2719";
Contig_10	AUGUSTUS	exon	3471292	3471405	.	-	.	transcript_id "file_1_file_1_jg2719.t1"; gene_id "file_1_file_1_jg2719";
Contig_10	AUGUSTUS	intron	3471406	3471954	.	-	.	transcript_id "file_1_file_1_jg2719.t1"; gene_id "file_1_file_1_jg2719";
Contig_10	AUGUSTUS	transcript	3470615	3471994	.	-	.	transcript_id "file_1_file_1_jg2719.t1"; gene_id "file_1_file_1_jg2719"
Contig_10	AUGUSTUS	gene	3470615	3471994	.	-	.	jg2719
Contig_10	AUGUSTUS	CDS	3471955	3471994	1	-	0	transcript_id "file_1_file_1_jg2719.t1"; gene_id "file_1_file_1_jg2719";
Contig_10	AUGUSTUS	exon	3471955	3471994	.	-	.	transcript_id "file_1_file_1_jg2719.t1"; gene_id "file_1_file_1_jg2719";
Contig_10	AUGUSTUS	start_codon	3471992	3471994	.	-	0	transcript_id "file_1_file_1_jg2719.t1"; gene_id "file_1_file_1_jg2719";
Cepheus	GeneMark.hmm	start_codon	17402766	17402768	.	+	0	gene_id "file_1_file_2_4895_g"; transcript_id "file_1_file_2_4895_t"; count "file_1_file_2_1_1";
Cepheus	GeneMark.hmm	CDS	17402766	17403050	.	+	0	gene_id "file_1_file_2_4895_g"; transcript_id "file_1_file_2_4895_t"; evidence "file_1_file_2_0_1"; cds_type "file_1_file_2_Initial"; count "file_1_file_2_1_4"; anchored "file_1_file_2_0_1";
Cepheus	GeneMark.hmm	exon	17402766	17403050	0	+	.	gene_id "file_1_file_2_4895_g"; transcript_id "file_1_file_2_4895_t"; evidence "file_1_file_2_0_1"; cds_type "file_1_file_2_Initial"; count "file_1_file_2_1_4"; anchored "file_1_file_2_0_1";
Cepheus	GeneMark.hmm	CDS	17403103	17403239	.	+	0	gene_id "file_1_file_2_4895_g"; transcript_id "file_1_file_2_4895_t"; evidence "file_1_file_2_1_1"; cds_type "file_1_file_2_Internal"; count "file_1_file_2_2_4"; anchored "file_1_file_2_1_1";
Cepheus	GeneMark.hmm	exon	17403103	17403239	0	+	.	gene_id "file_1_file_2_4895_g"; transcript_id "file_1_file_2_4895_t"; evidence "file_1_file_2_1_1"; cds_type "file_1_file_2_Internal"; count "file_1_file_2_2_4"; anchored "file_1_file_2_1_1";
Cepheus	GeneMark.hmm	CDS	17403298	17404179	.	+	1	gene_id "file_1_file_2_4895_g"; transcript_id "file_1_file_2_4895_t"; evidence "file_1_file_2_1_1"; cds_type "file_1_file_2_Internal"; count "file_1_file_2_3_4"; anchored "file_1_file_2_1_1";
Cepheus	GeneMark.hmm	exon	17403298	17404179	0	+	.	gene_id "file_1_file_2_4895_g"; transcript_id "file_1_file_2_4895_t"; evidence "file_1_file_2_1_1"; cds_type "file_1_file_2_Internal"; count "file_1_file_2_3_4"; anchored "file_1_file_2_1_1";
Cepheus	GeneMark.hmm	CDS	17404452	17404662	.	+	1	gene_id "file_1_file_2_4895_g"; transcript_id "file_1_file_2_4895_t"; evidence "file_1_file_2_1_1"; cds_type "file_1_file_2_Terminal"; count "file_1_file_2_4_4"; anchored "file_1_file_2_1_1";
Cepheus	GeneMark.hmm	exon	17404452	17404662	0	+	.	gene_id "file_1_file_2_4895_g"; transcript_id "file_1_file_2_4895_t"; evidence "file_1_file_2_1_1"; cds_type "file_1_file_2_Terminal"; count "file_1_file_2_4_4"; anchored "file_1_file_2_1_1";
Cepheus	GeneMark.hmm	stop_codon	17404660	17404662	.	+	0	gene_id "file_1_file_2_4895_g"; transcript_id "file_1_file_2_4895_t"; count "file_1_file_2_1_1";
Gemini	AUGUSTUS	start_codon	317883	317885	.	+	0	transcript_id "file_1_file_1_jg100.t1"; gene_id "file_1_file_1_jg100";
Gemini	AUGUSTUS	CDS	317883	318023	1	+	0	transcript_id "file_1_file_1_jg100.t1"; gene_id "file_1_file_1_jg100";
Gemini	AUGUSTUS	exon	317883	318023	.	+	.	transcript_id "file_1_file_1_jg100.t1"; gene_id "file_1_file_1_jg100";
Gemini	AUGUSTUS	intron	318024	318080	.	+	.	transcript_id "file_1_file_1_jg100.t1"; gene_id "file_1_file_1_jg100";
Gemini	AUGUSTUS	CDS	318081	318812	1	+	0	transcript_id "file_1_file_1_jg100.t1"; gene_id "file_1_file_1_jg100";
Gemini	AUGUSTUS	exon	318081	318812	.	+	.	transcript_id "file_1_file_1_jg100.t1"; gene_id "file_1_file_1_jg100";
Gemini	AUGUSTUS	intron	318813	318871	.	+	.	transcript_id "file_1_file_1_jg100.t1"; gene_id "file_1_file_1_jg100";
Gemini	AUGUSTUS	CDS	318872	319054	1	+	0	transcript_id "file_1_file_1_jg100.t1"; gene_id "file_1_file_1_jg100";
Gemini	AUGUSTUS	exon	318872	319054	.	+	.	transcript_id "file_1_file_1_jg100.t1"; gene_id "file_1_file_1_jg100";
Gemini	AUGUSTUS	intron	319055	319106	.	+	.	transcript_id "file_1_file_1_jg100.t1"; gene_id "file_1_file_1_jg100";
Gemini	AUGUSTUS	CDS	319107	319351	1	+	0	transcript_id "file_1_file_1_jg100.t1"; gene_id "file_1_file_1_jg100";
Gemini	AUGUSTUS	exon	319107	319351	.	+	.	transcript_id "file_1_file_1_jg100.t1"; gene_id "file_1_file_1_jg100";
Gemini	AUGUSTUS	intron	319352	319468	.	+	.	transcript_id "file_1_file_1_jg100.t1"; gene_id "file_1_file_1_jg100";
Gemini	AUGUSTUS	CDS	319469	319891	1	+	1	transcript_id "file_1_file_1_jg100.t1"; gene_id "file_1_file_1_jg100";
Gemini	AUGUSTUS	exon	319469	319891	.	+	.	transcript_id "file_1_file_1_jg100.t1"; gene_id "file_1_file_1_jg100";
Gemini	AUGUSTUS	intron	319892	319953	.	+	.	transcript_id "file_1_file_1_jg100.t1"; gene_id "file_1_file_1_jg100";
Gemini	AUGUSTUS	CDS	319954	320079	1	+	1	transcript_id "file_1_file_1_jg100.t1"; gene_id "file_1_file_1_jg100";
Gemini	AUGUSTUS	exon	319954	320079	.	+	.	transcript_id "file_1_file_1_jg100.t1"; gene_id "file_1_file_1_jg100";
Gemini	AUGUSTUS	intron	320080	320211	.	+	.	transcript_id "file_1_file_1_jg100.t1"; gene_id "file_1_file_1_jg100";
Gemini	AUGUSTUS	CDS	320212	320405	1	+	1	transcript_id "file_1_file_1_jg100.t1"; gene_id "file_1_file_1_jg100";
Gemini	AUGUSTUS	exon	320212	320405	.	+	.	transcript_id "file_1_file_1_jg100.t1"; gene_id "file_1_file_1_jg100";
Gemini	AUGUSTUS	intron	320406	320464	.	+	.	transcript_id "file_1_file_1_jg100.t1"; gene_id "file_1_file_1_jg100";
Gemini	AUGUSTUS	CDS	320465	321104	1	+	2	transcript_id "file_1_file_1_jg100.t1"; gene_id "file_1_file_1_jg100";
Gemini	AUGUSTUS	exon	320465	321104	.	+	.	transcript_id "file_1_file_1_jg100.t1"; gene_id "file_1_file_1_jg100";
Gemini	AUGUSTUS	intron	321105	321191	.	+	.	transcript_id "file_1_file_1_jg100.t1"; gene_id "file_1_file_1_jg100";
Gemini	AUGUSTUS	CDS	321192	321287	1	+	1	transcript_id "file_1_file_1_jg100.t1"; gene_id "file_1_file_1_jg100";
Gemini	AUGUSTUS	exon	321192	321287	.	+	.	transcript_id "file_1_file_1_jg100.t1"; gene_id "file_1_file_1_jg100";
Gemini	AUGUSTUS	intron	321288	321354	.	+	.	transcript_id "file_1_file_1_jg100.t1"; gene_id "file_1_file_1_jg100";
Gemini	AUGUSTUS	transcript	317883	321523	.	+	.	transcript_id "file_1_file_1_jg100.t1"; gene_id "file_1_file_1_jg100"
Gemini	AUGUSTUS	gene	317883	321523	.	+	.	jg100
Gemini	AUGUSTUS	CDS	321355	321523	1	+	1	transcript_id "file_1_file_1_jg100.t1"; gene_id "file_1_file_1_jg100";
Gemini	AUGUSTUS	exon	321355	321523	.	+	.	transcript_id "file_1_file_1_jg100.t1"; gene_id "file_1_file_1_jg100";
Gemini	AUGUSTUS	stop_codon	321521	321523	.	+	0	transcript_id "file_1_file_1_jg100.t1"; gene_id "file_1_file_1_jg100";
Andromeda	AUGUSTUS	start_codon	7681405	7681407	.	+	0	transcript_id "file_1_file_1_jg7717.t1"; gene_id "file_1_file_1_jg7717";
Andromeda	AUGUSTUS	CDS	7681405	7681461	1	+	0	transcript_id "file_1_file_1_jg7717.t1"; gene_id "file_1_file_1_jg7717";
Andromeda	AUGUSTUS	exon	7681405	7681461	.	+	.	transcript_id "file_1_file_1_jg7717.t1"; gene_id "file_1_file_1_jg7717";
Andromeda	AUGUSTUS	intron	7681462	7682940	.	+	.	transcript_id "file_1_file_1_jg7717.t1"; gene_id "file_1_file_1_jg7717";
Andromeda	AUGUSTUS	CDS	7682941	7683009	1	+	0	transcript_id "file_1_file_1_jg7717.t1"; gene_id "file_1_file_1_jg7717";
Andromeda	AUGUSTUS	exon	7682941	7683009	.	+	.	transcript_id "file_1_file_1_jg7717.t1"; gene_id "file_1_file_1_jg7717";
Andromeda	AUGUSTUS	intron	7683010	7683066	.	+	.	transcript_id "file_1_file_1_jg7717.t1"; gene_id "file_1_file_1_jg7717";
Andromeda	AUGUSTUS	CDS	7683067	7683253	1	+	0	transcript_id "file_1_file_1_jg7717.t1"; gene_id "file_1_file_1_jg7717";
Andromeda	AUGUSTUS	exon	7683067	7683253	.	+	.	transcript_id "file_1_file_1_jg7717.t1"; gene_id "file_1_file_1_jg7717";
Andromeda	AUGUSTUS	intron	7683254	7683314	.	+	.	transcript_id "file_1_file_1_jg7717.t1"; gene_id "file_1_file_1_jg7717";
Andromeda	AUGUSTUS	CDS	7683315	7683571	1	+	2	transcript_id "file_1_file_1_jg7717.t1"; gene_id "file_1_file_1_jg7717";
Andromeda	AUGUSTUS	exon	7683315	7683571	.	+	.	transcript_id "file_1_file_1_jg7717.t1"; gene_id "file_1_file_1_jg7717";
Andromeda	AUGUSTUS	intron	7683572	7683636	.	+	.	transcript_id "file_1_file_1_jg7717.t1"; gene_id "file_1_file_1_jg7717";
Andromeda	AUGUSTUS	CDS	7683637	7683791	1	+	0	transcript_id "file_1_file_1_jg7717.t1"; gene_id "file_1_file_1_jg7717";
Andromeda	AUGUSTUS	exon	7683637	7683791	.	+	.	transcript_id "file_1_file_1_jg7717.t1"; gene_id "file_1_file_1_jg7717";
Andromeda	AUGUSTUS	intron	7683792	7683858	.	+	.	transcript_id "file_1_file_1_jg7717.t1"; gene_id "file_1_file_1_jg7717";
Andromeda	AUGUSTUS	CDS	7683859	7684039	1	+	1	transcript_id "file_1_file_1_jg7717.t1"; gene_id "file_1_file_1_jg7717";
Andromeda	AUGUSTUS	exon	7683859	7684039	.	+	.	transcript_id "file_1_file_1_jg7717.t1"; gene_id "file_1_file_1_jg7717";
Andromeda	AUGUSTUS	intron	7684040	7684103	.	+	.	transcript_id "file_1_file_1_jg7717.t1"; gene_id "file_1_file_1_jg7717";
Andromeda	AUGUSTUS	CDS	7684104	7684313	1	+	0	transcript_id "file_1_file_1_jg7717.t1"; gene_id "file_1_file_1_jg7717";
Andromeda	AUGUSTUS	exon	7684104	7684313	.	+	.	transcript_id "file_1_file_1_jg7717.t1"; gene_id "file_1_file_1_jg7717";
Andromeda	AUGUSTUS	intron	7684314	7684445	.	+	.	transcript_id "file_1_file_1_jg7717.t1"; gene_id "file_1_file_1_jg7717";
Andromeda	AUGUSTUS	CDS	7684446	7684487	1	+	0	transcript_id "file_1_file_1_jg7717.t1"; gene_id "file_1_file_1_jg7717";
Andromeda	AUGUSTUS	exon	7684446	7684487	.	+	.	transcript_id "file_1_file_1_jg7717.t1"; gene_id "file_1_file_1_jg7717";
Andromeda	AUGUSTUS	intron	7684488	7685037	.	+	.	transcript_id "file_1_file_1_jg7717.t1"; gene_id "file_1_file_1_jg7717";
Andromeda	AUGUSTUS	transcript	7681405	7685124	.	+	.	transcript_id "file_1_file_1_jg7717.t1"; gene_id "file_1_file_1_jg7717"
Andromeda	AUGUSTUS	gene	7681405	7685124	.	+	.	jg7717
Andromeda	AUGUSTUS	CDS	7685038	7685124	1	+	0	transcript_id "file_1_file_1_jg7717.t1"; gene_id "file_1_file_1_jg7717";
Andromeda	AUGUSTUS	exon	7685038	7685124	.	+	.	transcript_id "file_1_file_1_jg7717.t1"; gene_id "file_1_file_1_jg7717";
Andromeda	AUGUSTUS	stop_codon	7685122	7685124	.	+	0	transcript_id "file_1_file_1_jg7717.t1"; gene_id "file_1_file_1_jg7717";
Draco	AUGUSTUS	start_codon	1722965	1722967	.	+	0	transcript_id "file_1_file_1_jg14969.t1"; gene_id "file_1_file_1_jg14969";
Draco	AUGUSTUS	CDS	1722965	1723034	1	+	0	transcript_id "file_1_file_1_jg14969.t1"; gene_id "file_1_file_1_jg14969";
Draco	AUGUSTUS	exon	1722965	1723034	.	+	.	transcript_id "file_1_file_1_jg14969.t1"; gene_id "file_1_file_1_jg14969";
Draco	AUGUSTUS	intron	1723035	1723093	.	+	.	transcript_id "file_1_file_1_jg14969.t1"; gene_id "file_1_file_1_jg14969";
Draco	AUGUSTUS	CDS	1723094	1723395	1	+	2	transcript_id "file_1_file_1_jg14969.t1"; gene_id "file_1_file_1_jg14969";
Draco	AUGUSTUS	exon	1723094	1723395	.	+	.	transcript_id "file_1_file_1_jg14969.t1"; gene_id "file_1_file_1_jg14969";
Draco	AUGUSTUS	intron	1723396	1723853	.	+	.	transcript_id "file_1_file_1_jg14969.t1"; gene_id "file_1_file_1_jg14969";
Draco	AUGUSTUS	transcript	1722965	1724078	.	+	.	transcript_id "file_1_file_1_jg14969.t1"; gene_id "file_1_file_1_jg14969"
Draco	AUGUSTUS	gene	1722965	1724078	.	+	.	jg14969
Draco	AUGUSTUS	CDS	1723854	1724078	1	+	0	transcript_id "file_1_file_1_jg14969.t1"; gene_id "file_1_file_1_jg14969";
Draco	AUGUSTUS	exon	1723854	1724078	.	+	.	transcript_id "file_1_file_1_jg14969.t1"; gene_id "file_1_file_1_jg14969";
Draco	AUGUSTUS	stop_codon	1724076	1724078	.	+	0	transcript_id "file_1_file_1_jg14969.t1"; gene_id "file_1_file_1_jg14969";
Cepheus	GeneMark.hmm	stop_codon	2893053	2893055	.	-	0	gene_id "file_1_file_2_3157_g"; transcript_id "file_1_file_2_3157_t"; count "file_1_file_2_1_1";
Cepheus	GeneMark.hmm	CDS	2893053	2893106	.	-	0	gene_id "file_1_file_2_3157_g"; transcript_id "file_1_file_2_3157_t"; evidence "file_1_file_2_1_1"; cds_type "file_1_file_2_Terminal"; count "file_1_file_2_5_5"; anchored "file_1_file_2_1_1";
Cepheus	GeneMark.hmm	exon	2893053	2893106	0	-	.	gene_id "file_1_file_2_3157_g"; transcript_id "file_1_file_2_3157_t"; evidence "file_1_file_2_1_1"; cds_type "file_1_file_2_Terminal"; count "file_1_file_2_5_5"; anchored "file_1_file_2_1_1";
Cepheus	GeneMark.hmm	CDS	2893165	2893528	.	-	1	gene_id "file_1_file_2_3157_g"; transcript_id "file_1_file_2_3157_t"; evidence "file_1_file_2_1_1"; cds_type "file_1_file_2_Internal"; count "file_1_file_2_4_5"; anchored "file_1_file_2_1_1";
Cepheus	GeneMark.hmm	exon	2893165	2893528	0	-	.	gene_id "file_1_file_2_3157_g"; transcript_id "file_1_file_2_3157_t"; evidence "file_1_file_2_1_1"; cds_type "file_1_file_2_Internal"; count "file_1_file_2_4_5"; anchored "file_1_file_2_1_1";
Cepheus	GeneMark.hmm	CDS	2893646	2894166	.	-	0	gene_id "file_1_file_2_3157_g"; transcript_id "file_1_file_2_3157_t"; evidence "file_1_file_2_1_1"; cds_type "file_1_file_2_Internal"; count "file_1_file_2_3_5"; anchored "file_1_file_2_1_1";
Cepheus	GeneMark.hmm	exon	2893646	2894166	0	-	.	gene_id "file_1_file_2_3157_g"; transcript_id "file_1_file_2_3157_t"; evidence "file_1_file_2_1_1"; cds_type "file_1_file_2_Internal"; count "file_1_file_2_3_5"; anchored "file_1_file_2_1_1";
Cepheus	GeneMark.hmm	CDS	2894229	2894400	.	-	1	gene_id "file_1_file_2_3157_g"; transcript_id "file_1_file_2_3157_t"; evidence "file_1_file_2_1_1"; cds_type "file_1_file_2_Internal"; count "file_1_file_2_2_5"; anchored "file_1_file_2_1_1";
Cepheus	GeneMark.hmm	exon	2894229	2894400	0	-	.	gene_id "file_1_file_2_3157_g"; transcript_id "file_1_file_2_3157_t"; evidence "file_1_file_2_1_1"; cds_type "file_1_file_2_Internal"; count "file_1_file_2_2_5"; anchored "file_1_file_2_1_1";
Cepheus	GeneMark.hmm	CDS	2894452	2894573	.	-	0	gene_id "file_1_file_2_3157_g"; transcript_id "file_1_file_2_3157_t"; evidence "file_1_file_2_1_1"; cds_type "file_1_file_2_Initial"; count "file_1_file_2_1_5"; anchored "file_1_file_2_1_1";
Cepheus	GeneMark.hmm	exon	2894452	2894573	0	-	.	gene_id "file_1_file_2_3157_g"; transcript_id "file_1_file_2_3157_t"; evidence "file_1_file_2_1_1"; cds_type "file_1_file_2_Initial"; count "file_1_file_2_1_5"; anchored "file_1_file_2_1_1";
Cepheus	GeneMark.hmm	start_codon	2894571	2894573	.	-	0	gene_id "file_1_file_2_3157_g"; transcript_id "file_1_file_2_3157_t"; count "file_1_file_2_1_1";
Contig_44	AUGUSTUS	stop_codon	838517	838519	.	-	0	transcript_id "file_1_file_1_jg14038.t1"; gene_id "file_1_file_1_jg14038";
Contig_44	AUGUSTUS	CDS	838517	838618	1	-	0	transcript_id "file_1_file_1_jg14038.t1"; gene_id "file_1_file_1_jg14038";
Contig_44	AUGUSTUS	exon	838517	838618	.	-	.	transcript_id "file_1_file_1_jg14038.t1"; gene_id "file_1_file_1_jg14038";
Contig_44	AUGUSTUS	intron	838619	838675	.	-	.	transcript_id "file_1_file_1_jg14038.t1"; gene_id "file_1_file_1_jg14038";
Contig_44	AUGUSTUS	CDS	838676	838888	1	-	0	transcript_id "file_1_file_1_jg14038.t1"; gene_id "file_1_file_1_jg14038";
Contig_44	AUGUSTUS	exon	838676	838888	.	-	.	transcript_id "file_1_file_1_jg14038.t1"; gene_id "file_1_file_1_jg14038";
Contig_44	AUGUSTUS	intron	838889	839058	.	-	.	transcript_id "file_1_file_1_jg14038.t1"; gene_id "file_1_file_1_jg14038";
Contig_44	AUGUSTUS	CDS	839059	839116	1	-	1	transcript_id "file_1_file_1_jg14038.t1"; gene_id "file_1_file_1_jg14038";
Contig_44	AUGUSTUS	exon	839059	839116	.	-	.	transcript_id "file_1_file_1_jg14038.t1"; gene_id "file_1_file_1_jg14038";
Contig_44	AUGUSTUS	intron	839117	839188	.	-	.	transcript_id "file_1_file_1_jg14038.t1"; gene_id "file_1_file_1_jg14038";
Contig_44	AUGUSTUS	CDS	839189	839308	1	-	1	transcript_id "file_1_file_1_jg14038.t1"; gene_id "file_1_file_1_jg14038";
Contig_44	AUGUSTUS	exon	839189	839308	.	-	.	transcript_id "file_1_file_1_jg14038.t1"; gene_id "file_1_file_1_jg14038";
Contig_44	AUGUSTUS	intron	839309	839402	.	-	.	transcript_id "file_1_file_1_jg14038.t1"; gene_id "file_1_file_1_jg14038";
Contig_44	AUGUSTUS	transcript	838517	839566	.	-	.	transcript_id "file_1_file_1_jg14038.t1"; gene_id "file_1_file_1_jg14038"
Contig_44	AUGUSTUS	gene	838517	839566	.	-	.	jg14038
Contig_44	AUGUSTUS	CDS	839403	839566	1	-	0	transcript_id "file_1_file_1_jg14038.t1"; gene_id "file_1_file_1_jg14038";
Contig_44	AUGUSTUS	exon	839403	839566	.	-	.	transcript_id "file_1_file_1_jg14038.t1"; gene_id "file_1_file_1_jg14038";
Contig_44	AUGUSTUS	start_codon	839564	839566	.	-	0	transcript_id "file_1_file_1_jg14038.t1"; gene_id "file_1_file_1_jg14038";
Andromeda	AUGUSTUS	stop_codon	1156064	1156066	.	-	0	transcript_id "file_1_file_1_jg7022.t1"; gene_id "file_1_file_1_jg7022";
Andromeda	AUGUSTUS	CDS	1156064	1156391	1	-	1	transcript_id "file_1_file_1_jg7022.t1"; gene_id "file_1_file_1_jg7022";
Andromeda	AUGUSTUS	exon	1156064	1156391	.	-	.	transcript_id "file_1_file_1_jg7022.t1"; gene_id "file_1_file_1_jg7022";
Andromeda	AUGUSTUS	intron	1156392	1156447	.	-	.	transcript_id "file_1_file_1_jg7022.t1"; gene_id "file_1_file_1_jg7022";
Andromeda	AUGUSTUS	CDS	1156448	1156727	1	-	2	transcript_id "file_1_file_1_jg7022.t1"; gene_id "file_1_file_1_jg7022";
Andromeda	AUGUSTUS	exon	1156448	1156727	.	-	.	transcript_id "file_1_file_1_jg7022.t1"; gene_id "file_1_file_1_jg7022";
Andromeda	AUGUSTUS	intron	1156728	1156839	.	-	.	transcript_id "file_1_file_1_jg7022.t1"; gene_id "file_1_file_1_jg7022";
Andromeda	AUGUSTUS	CDS	1156840	1157137	1	-	0	transcript_id "file_1_file_1_jg7022.t1"; gene_id "file_1_file_1_jg7022";
Andromeda	AUGUSTUS	exon	1156840	1157137	.	-	.	transcript_id "file_1_file_1_jg7022.t1"; gene_id "file_1_file_1_jg7022";
Andromeda	AUGUSTUS	intron	1157138	1157390	.	-	.	transcript_id "file_1_file_1_jg7022.t1"; gene_id "file_1_file_1_jg7022";
Andromeda	AUGUSTUS	transcript	1156064	1158029	.	-	.	transcript_id "file_1_file_1_jg7022.t1"; gene_id "file_1_file_1_jg7022"
Andromeda	AUGUSTUS	gene	1156064	1158029	.	-	.	jg7022
Andromeda	AUGUSTUS	CDS	1157391	1158029	1	-	0	transcript_id "file_1_file_1_jg7022.t1"; gene_id "file_1_file_1_jg7022";
Andromeda	AUGUSTUS	exon	1157391	1158029	.	-	.	transcript_id "file_1_file_1_jg7022.t1"; gene_id "file_1_file_1_jg7022";
Andromeda	AUGUSTUS	start_codon	1158027	1158029	.	-	0	transcript_id "file_1_file_1_jg7022.t1"; gene_id "file_1_file_1_jg7022";
Draco	AUGUSTUS	stop_codon	13581147	13581149	.	-	0	transcript_id "file_1_file_1_jg16635.t1"; gene_id "file_1_file_1_jg16635";
Draco	AUGUSTUS	CDS	13581147	13581249	1	-	1	transcript_id "file_1_file_1_jg16635.t1"; gene_id "file_1_file_1_jg16635";
Draco	AUGUSTUS	exon	13581147	13581249	.	-	.	transcript_id "file_1_file_1_jg16635.t1"; gene_id "file_1_file_1_jg16635";
Draco	AUGUSTUS	intron	13581250	13581312	.	-	.	transcript_id "file_1_file_1_jg16635.t1"; gene_id "file_1_file_1_jg16635";
Draco	AUGUSTUS	transcript	13581147	13581575	.	-	.	transcript_id "file_1_file_1_jg16635.t1"; gene_id "file_1_file_1_jg16635"
Draco	AUGUSTUS	gene	13581147	13581575	.	-	.	jg16635
Draco	AUGUSTUS	CDS	13581313	13581575	1	-	0	transcript_id "file_1_file_1_jg16635.t1"; gene_id "file_1_file_1_jg16635";
Draco	AUGUSTUS	exon	13581313	13581575	.	-	.	transcript_id "file_1_file_1_jg16635.t1"; gene_id "file_1_file_1_jg16635";
Draco	AUGUSTUS	start_codon	13581573	13581575	.	-	0	transcript_id "file_1_file_1_jg16635.t1"; gene_id "file_1_file_1_jg16635";
Contig_8	AUGUSTUS	start_codon	3480829	3480831	.	+	0	transcript_id "file_1_file_1_jg3998.t1"; gene_id "file_1_file_1_jg3998";
Contig_8	AUGUSTUS	CDS	3480829	3480870	1	+	0	transcript_id "file_1_file_1_jg3998.t1"; gene_id "file_1_file_1_jg3998";
Contig_8	AUGUSTUS	exon	3480829	3480870	.	+	.	transcript_id "file_1_file_1_jg3998.t1"; gene_id "file_1_file_1_jg3998";
Contig_8	AUGUSTUS	intron	3480871	3480927	.	+	.	transcript_id "file_1_file_1_jg3998.t1"; gene_id "file_1_file_1_jg3998";
Contig_8	AUGUSTUS	CDS	3480928	3481056	1	+	0	transcript_id "file_1_file_1_jg3998.t1"; gene_id "file_1_file_1_jg3998";
Contig_8	AUGUSTUS	exon	3480928	3481056	.	+	.	transcript_id "file_1_file_1_jg3998.t1"; gene_id "file_1_file_1_jg3998";
Contig_8	AUGUSTUS	intron	3481057	3481118	.	+	.	transcript_id "file_1_file_1_jg3998.t1"; gene_id "file_1_file_1_jg3998";
Contig_8	AUGUSTUS	CDS	3481119	3481429	1	+	0	transcript_id "file_1_file_1_jg3998.t1"; gene_id "file_1_file_1_jg3998";
Contig_8	AUGUSTUS	exon	3481119	3481429	.	+	.	transcript_id "file_1_file_1_jg3998.t1"; gene_id "file_1_file_1_jg3998";
Contig_8	AUGUSTUS	intron	3481430	3481483	.	+	.	transcript_id "file_1_file_1_jg3998.t1"; gene_id "file_1_file_1_jg3998";
Contig_8	AUGUSTUS	transcript	3480829	3481610	.	+	.	transcript_id "file_1_file_1_jg3998.t1"; gene_id "file_1_file_1_jg3998"
Contig_8	AUGUSTUS	gene	3480829	3481610	.	+	.	jg3998
Contig_8	AUGUSTUS	CDS	3481484	3481610	1	+	1	transcript_id "file_1_file_1_jg3998.t1"; gene_id "file_1_file_1_jg3998";
Contig_8	AUGUSTUS	exon	3481484	3481610	.	+	.	transcript_id "file_1_file_1_jg3998.t1"; gene_id "file_1_file_1_jg3998";
Contig_8	AUGUSTUS	stop_codon	3481608	3481610	.	+	0	transcript_id "file_1_file_1_jg3998.t1"; gene_id "file_1_file_1_jg3998";
Draco	AUGUSTUS	start_codon	11116147	11116149	.	+	0	transcript_id "file_1_file_1_jg16294.t1"; gene_id "file_1_file_1_jg16294";
Draco	AUGUSTUS	CDS	11116147	11116479	1	+	0	transcript_id "file_1_file_1_jg16294.t1"; gene_id "file_1_file_1_jg16294";
Draco	AUGUSTUS	exon	11116147	11116479	.	+	.	transcript_id "file_1_file_1_jg16294.t1"; gene_id "file_1_file_1_jg16294";
Draco	AUGUSTUS	transcript	11116147	11116479	.	+	.	transcript_id "file_1_file_1_jg16294.t1"; gene_id "file_1_file_1_jg16294"
Draco	AUGUSTUS	gene	11116147	11116479	.	+	.	jg16294
Draco	AUGUSTUS	stop_codon	11116477	11116479	.	+	0	transcript_id "file_1_file_1_jg16294.t1"; gene_id "file_1_file_1_jg16294";
Gemini	AUGUSTUS	stop_codon	10381232	10381234	.	-	0	transcript_id "file_1_file_1_jg1105.t1"; gene_id "file_1_file_1_jg1105";
Gemini	AUGUSTUS	CDS	10381232	10381696	1	-	0	transcript_id "file_1_file_1_jg1105.t1"; gene_id "file_1_file_1_jg1105";
Gemini	AUGUSTUS	exon	10381232	10381696	.	-	.	transcript_id "file_1_file_1_jg1105.t1"; gene_id "file_1_file_1_jg1105";
Gemini	AUGUSTUS	transcript	10381232	10381696	.	-	.	transcript_id "file_1_file_1_jg1105.t1"; gene_id "file_1_file_1_jg1105"
Gemini	AUGUSTUS	gene	10381232	10381696	.	-	.	jg1105
Gemini	AUGUSTUS	start_codon	10381694	10381696	.	-	0	transcript_id "file_1_file_1_jg1105.t1"; gene_id "file_1_file_1_jg1105";
Contig_44	AUGUSTUS	stop_codon	1143333	1143335	.	-	0	transcript_id "file_1_file_1_jg14079.t1"; gene_id "file_1_file_1_jg14079";
Contig_44	AUGUSTUS	CDS	1143333	1143500	0.59	-	0	transcript_id "file_1_file_1_jg14079.t1"; gene_id "file_1_file_1_jg14079";
Contig_44	AUGUSTUS	exon	1143333	1143500	.	-	.	transcript_id "file_1_file_1_jg14079.t1"; gene_id "file_1_file_1_jg14079";
Contig_44	AUGUSTUS	intron	1143501	1143561	.	-	.	transcript_id "file_1_file_1_jg14079.t1"; gene_id "file_1_file_1_jg14079";
Contig_44	AUGUSTUS	CDS	1143562	1144191	0.6	-	0	transcript_id "file_1_file_1_jg14079.t1"; gene_id "file_1_file_1_jg14079";
Contig_44	AUGUSTUS	exon	1143562	1144191	.	-	.	transcript_id "file_1_file_1_jg14079.t1"; gene_id "file_1_file_1_jg14079";
Contig_44	AUGUSTUS	intron	1144192	1147406	.	-	.	transcript_id "file_1_file_1_jg14079.t1"; gene_id "file_1_file_1_jg14079";
Contig_44	AUGUSTUS	transcript	1143333	1148375	.	-	.	transcript_id "file_1_file_1_jg14079.t1"; gene_id "file_1_file_1_jg14079"
Contig_44	AUGUSTUS	gene	1143333	1148375	.	-	.	jg14079
Contig_44	AUGUSTUS	CDS	1147407	1148375	1	-	0	transcript_id "file_1_file_1_jg14079.t1"; gene_id "file_1_file_1_jg14079";
Contig_44	AUGUSTUS	exon	1147407	1148375	.	-	.	transcript_id "file_1_file_1_jg14079.t1"; gene_id "file_1_file_1_jg14079";
Contig_44	AUGUSTUS	start_codon	1148373	1148375	.	-	0	transcript_id "file_1_file_1_jg14079.t1"; gene_id "file_1_file_1_jg14079";
Cepheus	AUGUSTUS	stop_codon	1453490	1453492	.	-	0	transcript_id "file_1_file_1_jg10780.t1"; gene_id "file_1_file_1_jg10780";
Cepheus	AUGUSTUS	CDS	1453490	1454162	1	-	1	transcript_id "file_1_file_1_jg10780.t1"; gene_id "file_1_file_1_jg10780";
Cepheus	AUGUSTUS	exon	1453490	1454162	.	-	.	transcript_id "file_1_file_1_jg10780.t1"; gene_id "file_1_file_1_jg10780";
Cepheus	AUGUSTUS	intron	1454163	1454221	.	-	.	transcript_id "file_1_file_1_jg10780.t1"; gene_id "file_1_file_1_jg10780";
Cepheus	AUGUSTUS	CDS	1454222	1454350	1	-	1	transcript_id "file_1_file_1_jg10780.t1"; gene_id "file_1_file_1_jg10780";
Cepheus	AUGUSTUS	exon	1454222	1454350	.	-	.	transcript_id "file_1_file_1_jg10780.t1"; gene_id "file_1_file_1_jg10780";
Cepheus	AUGUSTUS	intron	1454351	1454410	.	-	.	transcript_id "file_1_file_1_jg10780.t1"; gene_id "file_1_file_1_jg10780";
Cepheus	AUGUSTUS	CDS	1454411	1454536	1	-	1	transcript_id "file_1_file_1_jg10780.t1"; gene_id "file_1_file_1_jg10780";
Cepheus	AUGUSTUS	exon	1454411	1454536	.	-	.	transcript_id "file_1_file_1_jg10780.t1"; gene_id "file_1_file_1_jg10780";
Cepheus	AUGUSTUS	intron	1454537	1454598	.	-	.	transcript_id "file_1_file_1_jg10780.t1"; gene_id "file_1_file_1_jg10780";
Cepheus	AUGUSTUS	transcript	1453490	1456439	.	-	.	transcript_id "file_1_file_1_jg10780.t1"; gene_id "file_1_file_1_jg10780"
Cepheus	AUGUSTUS	gene	1453490	1456439	.	-	.	jg10780
Cepheus	AUGUSTUS	CDS	1454599	1456439	1	-	0	transcript_id "file_1_file_1_jg10780.t1"; gene_id "file_1_file_1_jg10780";
Cepheus	AUGUSTUS	exon	1454599	1456439	.	-	.	transcript_id "file_1_file_1_jg10780.t1"; gene_id "file_1_file_1_jg10780";
Cepheus	AUGUSTUS	start_codon	1456437	1456439	.	-	0	transcript_id "file_1_file_1_jg10780.t1"; gene_id "file_1_file_1_jg10780";
Contig_9	AUGUSTUS	stop_codon	715091	715093	.	-	0	transcript_id "file_1_file_1_jg5716.t1"; gene_id "file_1_file_1_jg5716";
Contig_9	AUGUSTUS	CDS	715091	715360	1	-	0	transcript_id "file_1_file_1_jg5716.t1"; gene_id "file_1_file_1_jg5716";
Contig_9	AUGUSTUS	exon	715091	715360	.	-	.	transcript_id "file_1_file_1_jg5716.t1"; gene_id "file_1_file_1_jg5716";
Contig_9	AUGUSTUS	intron	715361	715420	.	-	.	transcript_id "file_1_file_1_jg5716.t1"; gene_id "file_1_file_1_jg5716";
Contig_9	AUGUSTUS	CDS	715421	715630	1	-	0	transcript_id "file_1_file_1_jg5716.t1"; gene_id "file_1_file_1_jg5716";
Contig_9	AUGUSTUS	exon	715421	715630	.	-	.	transcript_id "file_1_file_1_jg5716.t1"; gene_id "file_1_file_1_jg5716";
Contig_9	AUGUSTUS	intron	715631	715687	.	-	.	transcript_id "file_1_file_1_jg5716.t1"; gene_id "file_1_file_1_jg5716";
Contig_9	AUGUSTUS	transcript	715091	715822	.	-	.	transcript_id "file_1_file_1_jg5716.t1"; gene_id "file_1_file_1_jg5716"
Contig_9	AUGUSTUS	gene	715091	715822	.	-	.	jg5716
Contig_9	AUGUSTUS	CDS	715688	715822	1	-	0	transcript_id "file_1_file_1_jg5716.t1"; gene_id "file_1_file_1_jg5716";
Contig_9	AUGUSTUS	exon	715688	715822	.	-	.	transcript_id "file_1_file_1_jg5716.t1"; gene_id "file_1_file_1_jg5716";
Contig_9	AUGUSTUS	start_codon	715820	715822	.	-	0	transcript_id "file_1_file_1_jg5716.t1"; gene_id "file_1_file_1_jg5716";
Contig_7	AUGUSTUS	start_codon	3639908	3639910	.	+	0	transcript_id "file_1_file_1_jg13715.t8"; gene_id "file_1_file_1_jg13715";
Contig_7	AUGUSTUS	CDS	3639908	3640013	0.75	+	0	transcript_id "file_1_file_1_jg13715.t8"; gene_id "file_1_file_1_jg13715";
Contig_7	AUGUSTUS	exon	3639908	3640013	.	+	.	transcript_id "file_1_file_1_jg13715.t8"; gene_id "file_1_file_1_jg13715";
Contig_7	AUGUSTUS	intron	3640014	3641011	.	+	.	transcript_id "file_1_file_1_jg13715.t8"; gene_id "file_1_file_1_jg13715";
Contig_7	AUGUSTUS	CDS	3641012	3641199	1	+	2	transcript_id "file_1_file_1_jg13715.t8"; gene_id "file_1_file_1_jg13715";
Contig_7	AUGUSTUS	exon	3641012	3641199	.	+	.	transcript_id "file_1_file_1_jg13715.t8"; gene_id "file_1_file_1_jg13715";
Contig_7	AUGUSTUS	intron	3641200	3641396	.	+	.	transcript_id "file_1_file_1_jg13715.t8"; gene_id "file_1_file_1_jg13715";
Contig_7	AUGUSTUS	CDS	3641397	3641640	0.96	+	0	transcript_id "file_1_file_1_jg13715.t8"; gene_id "file_1_file_1_jg13715";
Contig_7	AUGUSTUS	exon	3641397	3641640	.	+	.	transcript_id "file_1_file_1_jg13715.t8"; gene_id "file_1_file_1_jg13715";
Contig_7	AUGUSTUS	intron	3641641	3644038	.	+	.	transcript_id "file_1_file_1_jg13715.t8"; gene_id "file_1_file_1_jg13715";
Contig_7	AUGUSTUS	CDS	3644039	3644220	1	+	2	transcript_id "file_1_file_1_jg13715.t8"; gene_id "file_1_file_1_jg13715";
Contig_7	AUGUSTUS	exon	3644039	3644220	.	+	.	transcript_id "file_1_file_1_jg13715.t8"; gene_id "file_1_file_1_jg13715";
Contig_7	AUGUSTUS	intron	3644221	3644813	.	+	.	transcript_id "file_1_file_1_jg13715.t8"; gene_id "file_1_file_1_jg13715";
Contig_7	AUGUSTUS	CDS	3644814	3645296	1	+	0	transcript_id "file_1_file_1_jg13715.t8"; gene_id "file_1_file_1_jg13715";
Contig_7	AUGUSTUS	exon	3644814	3645296	.	+	.	transcript_id "file_1_file_1_jg13715.t8"; gene_id "file_1_file_1_jg13715";
Contig_7	AUGUSTUS	intron	3645297	3646364	.	+	.	transcript_id "file_1_file_1_jg13715.t8"; gene_id "file_1_file_1_jg13715";
Contig_7	AUGUSTUS	CDS	3646365	3646538	1	+	0	transcript_id "file_1_file_1_jg13715.t8"; gene_id "file_1_file_1_jg13715";
Contig_7	AUGUSTUS	exon	3646365	3646538	.	+	.	transcript_id "file_1_file_1_jg13715.t8"; gene_id "file_1_file_1_jg13715";
Contig_7	AUGUSTUS	intron	3646539	3647043	.	+	.	transcript_id "file_1_file_1_jg13715.t8"; gene_id "file_1_file_1_jg13715";
Contig_7	AUGUSTUS	CDS	3647044	3647166	1	+	0	transcript_id "file_1_file_1_jg13715.t8"; gene_id "file_1_file_1_jg13715";
Contig_7	AUGUSTUS	exon	3647044	3647166	.	+	.	transcript_id "file_1_file_1_jg13715.t8"; gene_id "file_1_file_1_jg13715";
Contig_7	AUGUSTUS	intron	3647167	3651952	.	+	.	transcript_id "file_1_file_1_jg13715.t8"; gene_id "file_1_file_1_jg13715";
Contig_7	AUGUSTUS	CDS	3651953	3652006	1	+	0	transcript_id "file_1_file_1_jg13715.t8"; gene_id "file_1_file_1_jg13715";
Contig_7	AUGUSTUS	exon	3651953	3652006	.	+	.	transcript_id "file_1_file_1_jg13715.t8"; gene_id "file_1_file_1_jg13715";
Contig_7	AUGUSTUS	intron	3652007	3653028	.	+	.	transcript_id "file_1_file_1_jg13715.t8"; gene_id "file_1_file_1_jg13715";
Contig_7	AUGUSTUS	CDS	3653029	3653223	0.94	+	0	transcript_id "file_1_file_1_jg13715.t8"; gene_id "file_1_file_1_jg13715";
Contig_7	AUGUSTUS	exon	3653029	3653223	.	+	.	transcript_id "file_1_file_1_jg13715.t8"; gene_id "file_1_file_1_jg13715";
Contig_7	AUGUSTUS	intron	3653224	3653810	.	+	.	transcript_id "file_1_file_1_jg13715.t8"; gene_id "file_1_file_1_jg13715";
Contig_7	AUGUSTUS	CDS	3653811	3654056	1	+	0	transcript_id "file_1_file_1_jg13715.t8"; gene_id "file_1_file_1_jg13715";
Contig_7	AUGUSTUS	exon	3653811	3654056	.	+	.	transcript_id "file_1_file_1_jg13715.t8"; gene_id "file_1_file_1_jg13715";
Contig_7	AUGUSTUS	intron	3654057	3656171	.	+	.	transcript_id "file_1_file_1_jg13715.t8"; gene_id "file_1_file_1_jg13715";
Contig_7	AUGUSTUS	CDS	3656172	3656442	0.91	+	0	transcript_id "file_1_file_1_jg13715.t8"; gene_id "file_1_file_1_jg13715";
Contig_7	AUGUSTUS	exon	3656172	3656442	.	+	.	transcript_id "file_1_file_1_jg13715.t8"; gene_id "file_1_file_1_jg13715";
Contig_7	AUGUSTUS	intron	3656443	3660889	.	+	.	transcript_id "file_1_file_1_jg13715.t8"; gene_id "file_1_file_1_jg13715";
Contig_7	AUGUSTUS	CDS	3660890	3661194	1	+	2	transcript_id "file_1_file_1_jg13715.t8"; gene_id "file_1_file_1_jg13715";
Contig_7	AUGUSTUS	exon	3660890	3661194	.	+	.	transcript_id "file_1_file_1_jg13715.t8"; gene_id "file_1_file_1_jg13715";
Contig_7	AUGUSTUS	intron	3661195	3662915	.	+	.	transcript_id "file_1_file_1_jg13715.t8"; gene_id "file_1_file_1_jg13715";
Contig_7	AUGUSTUS	transcript	3639908	3663959	.	+	.	transcript_id "file_1_file_1_jg13715.t8"; gene_id "file_1_file_1_jg13715"
Contig_7	AUGUSTUS	CDS	3662916	3663959	0.99	+	0	transcript_id "file_1_file_1_jg13715.t8"; gene_id "file_1_file_1_jg13715";
Contig_7	AUGUSTUS	exon	3662916	3663959	.	+	.	transcript_id "file_1_file_1_jg13715.t8"; gene_id "file_1_file_1_jg13715";
Contig_7	AUGUSTUS	stop_codon	3663957	3663959	.	+	0	transcript_id "file_1_file_1_jg13715.t8"; gene_id "file_1_file_1_jg13715";
Contig_49	AUGUSTUS	start_codon	1041979	1041981	.	+	0	transcript_id "file_1_file_1_jg6900.t1"; gene_id "file_1_file_1_jg6900";
Contig_49	AUGUSTUS	CDS	1041979	1042057	1	+	0	transcript_id "file_1_file_1_jg6900.t1"; gene_id "file_1_file_1_jg6900";
Contig_49	AUGUSTUS	exon	1041979	1042057	.	+	.	transcript_id "file_1_file_1_jg6900.t1"; gene_id "file_1_file_1_jg6900";
Contig_49	AUGUSTUS	intron	1042058	1042133	.	+	.	transcript_id "file_1_file_1_jg6900.t1"; gene_id "file_1_file_1_jg6900";
Contig_49	AUGUSTUS	CDS	1042134	1042230	1	+	2	transcript_id "file_1_file_1_jg6900.t1"; gene_id "file_1_file_1_jg6900";
Contig_49	AUGUSTUS	exon	1042134	1042230	.	+	.	transcript_id "file_1_file_1_jg6900.t1"; gene_id "file_1_file_1_jg6900";
Contig_49	AUGUSTUS	intron	1042231	1042288	.	+	.	transcript_id "file_1_file_1_jg6900.t1"; gene_id "file_1_file_1_jg6900";
Contig_49	AUGUSTUS	CDS	1042289	1042471	1	+	1	transcript_id "file_1_file_1_jg6900.t1"; gene_id "file_1_file_1_jg6900";
Contig_49	AUGUSTUS	exon	1042289	1042471	.	+	.	transcript_id "file_1_file_1_jg6900.t1"; gene_id "file_1_file_1_jg6900";
Contig_49	AUGUSTUS	intron	1042472	1042577	.	+	.	transcript_id "file_1_file_1_jg6900.t1"; gene_id "file_1_file_1_jg6900";
Contig_49	AUGUSTUS	CDS	1042578	1042938	1	+	1	transcript_id "file_1_file_1_jg6900.t1"; gene_id "file_1_file_1_jg6900";
Contig_49	AUGUSTUS	exon	1042578	1042938	.	+	.	transcript_id "file_1_file_1_jg6900.t1"; gene_id "file_1_file_1_jg6900";
Contig_49	AUGUSTUS	intron	1042939	1043194	.	+	.	transcript_id "file_1_file_1_jg6900.t1"; gene_id "file_1_file_1_jg6900";
Contig_49	AUGUSTUS	CDS	1043195	1043483	1	+	0	transcript_id "file_1_file_1_jg6900.t1"; gene_id "file_1_file_1_jg6900";
Contig_49	AUGUSTUS	exon	1043195	1043483	.	+	.	transcript_id "file_1_file_1_jg6900.t1"; gene_id "file_1_file_1_jg6900";
Contig_49	AUGUSTUS	intron	1043484	1043539	.	+	.	transcript_id "file_1_file_1_jg6900.t1"; gene_id "file_1_file_1_jg6900";
Contig_49	AUGUSTUS	CDS	1043540	1043642	1	+	2	transcript_id "file_1_file_1_jg6900.t1"; gene_id "file_1_file_1_jg6900";
Contig_49	AUGUSTUS	exon	1043540	1043642	.	+	.	transcript_id "file_1_file_1_jg6900.t1"; gene_id "file_1_file_1_jg6900";
Contig_49	AUGUSTUS	intron	1043643	1043778	.	+	.	transcript_id "file_1_file_1_jg6900.t1"; gene_id "file_1_file_1_jg6900";
Contig_49	AUGUSTUS	transcript	1041979	1043875	.	+	.	transcript_id "file_1_file_1_jg6900.t1"; gene_id "file_1_file_1_jg6900"
Contig_49	AUGUSTUS	gene	1041979	1043875	.	+	.	jg6900
Contig_49	AUGUSTUS	CDS	1043779	1043875	1	+	1	transcript_id "file_1_file_1_jg6900.t1"; gene_id "file_1_file_1_jg6900";
Contig_49	AUGUSTUS	exon	1043779	1043875	.	+	.	transcript_id "file_1_file_1_jg6900.t1"; gene_id "file_1_file_1_jg6900";
Contig_49	AUGUSTUS	stop_codon	1043873	1043875	.	+	0	transcript_id "file_1_file_1_jg6900.t1"; gene_id "file_1_file_1_jg6900";
Cepheus	AUGUSTUS	start_codon	20697169	20697171	.	+	0	transcript_id "file_1_file_1_jg12984.t1"; gene_id "file_1_file_1_jg12984";
Cepheus	AUGUSTUS	CDS	20697169	20697934	1	+	0	transcript_id "file_1_file_1_jg12984.t1"; gene_id "file_1_file_1_jg12984";
Cepheus	AUGUSTUS	exon	20697169	20697934	.	+	.	transcript_id "file_1_file_1_jg12984.t1"; gene_id "file_1_file_1_jg12984";
Cepheus	AUGUSTUS	intron	20697935	20697988	.	+	.	transcript_id "file_1_file_1_jg12984.t1"; gene_id "file_1_file_1_jg12984";
Cepheus	AUGUSTUS	transcript	20697169	20698089	.	+	.	transcript_id "file_1_file_1_jg12984.t1"; gene_id "file_1_file_1_jg12984"
Cepheus	AUGUSTUS	gene	20697169	20698089	.	+	.	jg12984
Cepheus	AUGUSTUS	CDS	20697989	20698089	1	+	2	transcript_id "file_1_file_1_jg12984.t1"; gene_id "file_1_file_1_jg12984";
Cepheus	AUGUSTUS	exon	20697989	20698089	.	+	.	transcript_id "file_1_file_1_jg12984.t1"; gene_id "file_1_file_1_jg12984";
Cepheus	AUGUSTUS	stop_codon	20698087	20698089	.	+	0	transcript_id "file_1_file_1_jg12984.t1"; gene_id "file_1_file_1_jg12984";
Draco	AUGUSTUS	stop_codon	1764316	1764318	.	-	0	transcript_id "file_1_file_1_jg14977.t1"; gene_id "file_1_file_1_jg14977";
Draco	AUGUSTUS	CDS	1764316	1764570	1	-	0	transcript_id "file_1_file_1_jg14977.t1"; gene_id "file_1_file_1_jg14977";
Draco	AUGUSTUS	exon	1764316	1764570	.	-	.	transcript_id "file_1_file_1_jg14977.t1"; gene_id "file_1_file_1_jg14977";
Draco	AUGUSTUS	intron	1764571	1764676	.	-	.	transcript_id "file_1_file_1_jg14977.t1"; gene_id "file_1_file_1_jg14977";
Draco	AUGUSTUS	CDS	1764677	1765801	1	-	0	transcript_id "file_1_file_1_jg14977.t1"; gene_id "file_1_file_1_jg14977";
Draco	AUGUSTUS	exon	1764677	1765801	.	-	.	transcript_id "file_1_file_1_jg14977.t1"; gene_id "file_1_file_1_jg14977";
Draco	AUGUSTUS	intron	1765802	1765910	.	-	.	transcript_id "file_1_file_1_jg14977.t1"; gene_id "file_1_file_1_jg14977";
Draco	AUGUSTUS	transcript	1764316	1767062	.	-	.	transcript_id "file_1_file_1_jg14977.t1"; gene_id "file_1_file_1_jg14977"
Draco	AUGUSTUS	gene	1764316	1767062	.	-	.	jg14977
Draco	AUGUSTUS	CDS	1765911	1767062	1	-	0	transcript_id "file_1_file_1_jg14977.t1"; gene_id "file_1_file_1_jg14977";
Draco	AUGUSTUS	exon	1765911	1767062	.	-	.	transcript_id "file_1_file_1_jg14977.t1"; gene_id "file_1_file_1_jg14977";
Draco	AUGUSTUS	start_codon	1767060	1767062	.	-	0	transcript_id "file_1_file_1_jg14977.t1"; gene_id "file_1_file_1_jg14977";
Draco	AUGUSTUS	start_codon	7109997	7109999	.	+	0	transcript_id "file_1_file_1_jg15745.t1"; gene_id "file_1_file_1_jg15745";
Draco	AUGUSTUS	CDS	7109997	7110137	1	+	0	transcript_id "file_1_file_1_jg15745.t1"; gene_id "file_1_file_1_jg15745";
Draco	AUGUSTUS	exon	7109997	7110137	.	+	.	transcript_id "file_1_file_1_jg15745.t1"; gene_id "file_1_file_1_jg15745";
Draco	AUGUSTUS	intron	7110138	7110204	.	+	.	transcript_id "file_1_file_1_jg15745.t1"; gene_id "file_1_file_1_jg15745";
Draco	AUGUSTUS	CDS	7110205	7110942	1	+	0	transcript_id "file_1_file_1_jg15745.t1"; gene_id "file_1_file_1_jg15745";
Draco	AUGUSTUS	exon	7110205	7110942	.	+	.	transcript_id "file_1_file_1_jg15745.t1"; gene_id "file_1_file_1_jg15745";
Draco	AUGUSTUS	intron	7110943	7111151	.	+	.	transcript_id "file_1_file_1_jg15745.t1"; gene_id "file_1_file_1_jg15745";
Draco	AUGUSTUS	CDS	7111152	7111351	1	+	0	transcript_id "file_1_file_1_jg15745.t1"; gene_id "file_1_file_1_jg15745";
Draco	AUGUSTUS	exon	7111152	7111351	.	+	.	transcript_id "file_1_file_1_jg15745.t1"; gene_id "file_1_file_1_jg15745";
Draco	AUGUSTUS	intron	7111352	7111412	.	+	.	transcript_id "file_1_file_1_jg15745.t1"; gene_id "file_1_file_1_jg15745";
Draco	AUGUSTUS	CDS	7111413	7111751	1	+	1	transcript_id "file_1_file_1_jg15745.t1"; gene_id "file_1_file_1_jg15745";
Draco	AUGUSTUS	exon	7111413	7111751	.	+	.	transcript_id "file_1_file_1_jg15745.t1"; gene_id "file_1_file_1_jg15745";
Draco	AUGUSTUS	intron	7111752	7111858	.	+	.	transcript_id "file_1_file_1_jg15745.t1"; gene_id "file_1_file_1_jg15745";
Draco	AUGUSTUS	CDS	7111859	7111924	1	+	1	transcript_id "file_1_file_1_jg15745.t1"; gene_id "file_1_file_1_jg15745";
Draco	AUGUSTUS	exon	7111859	7111924	.	+	.	transcript_id "file_1_file_1_jg15745.t1"; gene_id "file_1_file_1_jg15745";
Draco	AUGUSTUS	intron	7111925	7112089	.	+	.	transcript_id "file_1_file_1_jg15745.t1"; gene_id "file_1_file_1_jg15745";
Draco	AUGUSTUS	CDS	7112090	7112149	1	+	1	transcript_id "file_1_file_1_jg15745.t1"; gene_id "file_1_file_1_jg15745";
Draco	AUGUSTUS	exon	7112090	7112149	.	+	.	transcript_id "file_1_file_1_jg15745.t1"; gene_id "file_1_file_1_jg15745";
Draco	AUGUSTUS	intron	7112150	7112691	.	+	.	transcript_id "file_1_file_1_jg15745.t1"; gene_id "file_1_file_1_jg15745";
Draco	AUGUSTUS	CDS	7112692	7113073	1	+	1	transcript_id "file_1_file_1_jg15745.t1"; gene_id "file_1_file_1_jg15745";
Draco	AUGUSTUS	exon	7112692	7113073	.	+	.	transcript_id "file_1_file_1_jg15745.t1"; gene_id "file_1_file_1_jg15745";
Draco	AUGUSTUS	intron	7113074	7113135	.	+	.	transcript_id "file_1_file_1_jg15745.t1"; gene_id "file_1_file_1_jg15745";
Draco	AUGUSTUS	CDS	7113136	7113495	1	+	0	transcript_id "file_1_file_1_jg15745.t1"; gene_id "file_1_file_1_jg15745";
Draco	AUGUSTUS	exon	7113136	7113495	.	+	.	transcript_id "file_1_file_1_jg15745.t1"; gene_id "file_1_file_1_jg15745";
Draco	AUGUSTUS	intron	7113496	7113553	.	+	.	transcript_id "file_1_file_1_jg15745.t1"; gene_id "file_1_file_1_jg15745";
Draco	AUGUSTUS	transcript	7109997	7113676	.	+	.	transcript_id "file_1_file_1_jg15745.t1"; gene_id "file_1_file_1_jg15745"
Draco	AUGUSTUS	gene	7109997	7113676	.	+	.	jg15745
Draco	AUGUSTUS	CDS	7113554	7113676	1	+	0	transcript_id "file_1_file_1_jg15745.t1"; gene_id "file_1_file_1_jg15745";
Draco	AUGUSTUS	exon	7113554	7113676	.	+	.	transcript_id "file_1_file_1_jg15745.t1"; gene_id "file_1_file_1_jg15745";
Draco	AUGUSTUS	stop_codon	7113674	7113676	.	+	0	transcript_id "file_1_file_1_jg15745.t1"; gene_id "file_1_file_1_jg15745";
Contig_5	AUGUSTUS	stop_codon	6158804	6158806	.	-	0	transcript_id "file_1_file_1_jg4909.t1"; gene_id "file_1_file_1_jg4909";
Contig_5	AUGUSTUS	CDS	6158804	6159187	1	-	0	transcript_id "file_1_file_1_jg4909.t1"; gene_id "file_1_file_1_jg4909";
Contig_5	AUGUSTUS	exon	6158804	6159187	.	-	.	transcript_id "file_1_file_1_jg4909.t1"; gene_id "file_1_file_1_jg4909";
Contig_5	AUGUSTUS	intron	6159188	6159244	.	-	.	transcript_id "file_1_file_1_jg4909.t1"; gene_id "file_1_file_1_jg4909";
Contig_5	AUGUSTUS	CDS	6159245	6159451	1	-	0	transcript_id "file_1_file_1_jg4909.t1"; gene_id "file_1_file_1_jg4909";
Contig_5	AUGUSTUS	exon	6159245	6159451	.	-	.	transcript_id "file_1_file_1_jg4909.t1"; gene_id "file_1_file_1_jg4909";
Contig_5	AUGUSTUS	intron	6159452	6159507	.	-	.	transcript_id "file_1_file_1_jg4909.t1"; gene_id "file_1_file_1_jg4909";
Contig_5	AUGUSTUS	transcript	6158804	6159555	.	-	.	transcript_id "file_1_file_1_jg4909.t1"; gene_id "file_1_file_1_jg4909"
Contig_5	AUGUSTUS	gene	6158804	6159555	.	-	.	jg4909
Contig_5	AUGUSTUS	CDS	6159508	6159555	1	-	0	transcript_id "file_1_file_1_jg4909.t1"; gene_id "file_1_file_1_jg4909";
Contig_5	AUGUSTUS	exon	6159508	6159555	.	-	.	transcript_id "file_1_file_1_jg4909.t1"; gene_id "file_1_file_1_jg4909";
Contig_5	AUGUSTUS	start_codon	6159553	6159555	.	-	0	transcript_id "file_1_file_1_jg4909.t1"; gene_id "file_1_file_1_jg4909";
Draco	AUGUSTUS	stop_codon	11282031	11282033	.	-	0	transcript_id "file_1_file_1_jg16325.t1"; gene_id "file_1_file_1_jg16325";
Draco	AUGUSTUS	CDS	11282031	11282774	1	-	0	transcript_id "file_1_file_1_jg16325.t1"; gene_id "file_1_file_1_jg16325";
Draco	AUGUSTUS	exon	11282031	11282774	.	-	.	transcript_id "file_1_file_1_jg16325.t1"; gene_id "file_1_file_1_jg16325";
Draco	AUGUSTUS	intron	11282775	11282832	.	-	.	transcript_id "file_1_file_1_jg16325.t1"; gene_id "file_1_file_1_jg16325";
Draco	AUGUSTUS	CDS	11282833	11283182	1	-	2	transcript_id "file_1_file_1_jg16325.t1"; gene_id "file_1_file_1_jg16325";
Draco	AUGUSTUS	exon	11282833	11283182	.	-	.	transcript_id "file_1_file_1_jg16325.t1"; gene_id "file_1_file_1_jg16325";
Draco	AUGUSTUS	intron	11283183	11283254	.	-	.	transcript_id "file_1_file_1_jg16325.t1"; gene_id "file_1_file_1_jg16325";
Draco	AUGUSTUS	transcript	11282031	11283891	.	-	.	transcript_id "file_1_file_1_jg16325.t1"; gene_id "file_1_file_1_jg16325"
Draco	AUGUSTUS	gene	11282031	11283891	.	-	.	jg16325
Draco	AUGUSTUS	CDS	11283255	11283891	1	-	0	transcript_id "file_1_file_1_jg16325.t1"; gene_id "file_1_file_1_jg16325";
Draco	AUGUSTUS	exon	11283255	11283891	.	-	.	transcript_id "file_1_file_1_jg16325.t1"; gene_id "file_1_file_1_jg16325";
Draco	AUGUSTUS	start_codon	11283889	11283891	.	-	0	transcript_id "file_1_file_1_jg16325.t1"; gene_id "file_1_file_1_jg16325";
Gemini	AUGUSTUS	stop_codon	13014344	13014346	.	-	0	transcript_id "file_1_file_1_jg1326.t1"; gene_id "file_1_file_1_jg1326";
Gemini	AUGUSTUS	CDS	13014344	13014550	1	-	0	transcript_id "file_1_file_1_jg1326.t1"; gene_id "file_1_file_1_jg1326";
Gemini	AUGUSTUS	exon	13014344	13014550	.	-	.	transcript_id "file_1_file_1_jg1326.t1"; gene_id "file_1_file_1_jg1326";
Gemini	AUGUSTUS	intron	13014551	13014607	.	-	.	transcript_id "file_1_file_1_jg1326.t1"; gene_id "file_1_file_1_jg1326";
Gemini	AUGUSTUS	transcript	13014344	13014877	.	-	.	transcript_id "file_1_file_1_jg1326.t1"; gene_id "file_1_file_1_jg1326"
Gemini	AUGUSTUS	gene	13014344	13014877	.	-	.	jg1326
Gemini	AUGUSTUS	CDS	13014608	13014877	1	-	0	transcript_id "file_1_file_1_jg1326.t1"; gene_id "file_1_file_1_jg1326";
Gemini	AUGUSTUS	exon	13014608	13014877	.	-	.	transcript_id "file_1_file_1_jg1326.t1"; gene_id "file_1_file_1_jg1326";
Gemini	AUGUSTUS	start_codon	13014875	13014877	.	-	0	transcript_id "file_1_file_1_jg1326.t1"; gene_id "file_1_file_1_jg1326";
Cepheus	AUGUSTUS	stop_codon	18309804	18309806	.	-	0	transcript_id "file_1_file_1_jg12701.t1"; gene_id "file_1_file_1_jg12701";
Cepheus	AUGUSTUS	CDS	18309804	18310616	1	-	0	transcript_id "file_1_file_1_jg12701.t1"; gene_id "file_1_file_1_jg12701";
Cepheus	AUGUSTUS	exon	18309804	18310616	.	-	.	transcript_id "file_1_file_1_jg12701.t1"; gene_id "file_1_file_1_jg12701";
Cepheus	AUGUSTUS	intron	18310617	18312348	.	-	.	transcript_id "file_1_file_1_jg12701.t1"; gene_id "file_1_file_1_jg12701";
Cepheus	AUGUSTUS	CDS	18312349	18312420	1	-	0	transcript_id "file_1_file_1_jg12701.t1"; gene_id "file_1_file_1_jg12701";
Cepheus	AUGUSTUS	exon	18312349	18312420	.	-	.	transcript_id "file_1_file_1_jg12701.t1"; gene_id "file_1_file_1_jg12701";
Cepheus	AUGUSTUS	intron	18312421	18315151	.	-	.	transcript_id "file_1_file_1_jg12701.t1"; gene_id "file_1_file_1_jg12701";
Cepheus	AUGUSTUS	transcript	18309804	18315985	.	-	.	transcript_id "file_1_file_1_jg12701.t1"; gene_id "file_1_file_1_jg12701"
Cepheus	AUGUSTUS	gene	18309804	18315985	.	-	.	jg12701
Cepheus	AUGUSTUS	CDS	18315152	18315985	1	-	0	transcript_id "file_1_file_1_jg12701.t1"; gene_id "file_1_file_1_jg12701";
Cepheus	AUGUSTUS	exon	18315152	18315985	.	-	.	transcript_id "file_1_file_1_jg12701.t1"; gene_id "file_1_file_1_jg12701";
Cepheus	AUGUSTUS	start_codon	18315983	18315985	.	-	0	transcript_id "file_1_file_1_jg12701.t1"; gene_id "file_1_file_1_jg12701";
Contig_7	AUGUSTUS	start_codon	3275069	3275071	.	+	0	transcript_id "file_1_file_1_jg13681.t1"; gene_id "file_1_file_1_jg13681";
Contig_7	AUGUSTUS	CDS	3275069	3275337	1	+	0	transcript_id "file_1_file_1_jg13681.t1"; gene_id "file_1_file_1_jg13681";
Contig_7	AUGUSTUS	exon	3275069	3275337	.	+	.	transcript_id "file_1_file_1_jg13681.t1"; gene_id "file_1_file_1_jg13681";
Contig_7	AUGUSTUS	intron	3275338	3275402	.	+	.	transcript_id "file_1_file_1_jg13681.t1"; gene_id "file_1_file_1_jg13681";
Contig_7	AUGUSTUS	CDS	3275403	3275887	1	+	1	transcript_id "file_1_file_1_jg13681.t1"; gene_id "file_1_file_1_jg13681";
Contig_7	AUGUSTUS	exon	3275403	3275887	.	+	.	transcript_id "file_1_file_1_jg13681.t1"; gene_id "file_1_file_1_jg13681";
Contig_7	AUGUSTUS	intron	3275888	3275948	.	+	.	transcript_id "file_1_file_1_jg13681.t1"; gene_id "file_1_file_1_jg13681";
Contig_7	AUGUSTUS	CDS	3275949	3276246	1	+	2	transcript_id "file_1_file_1_jg13681.t1"; gene_id "file_1_file_1_jg13681";
Contig_7	AUGUSTUS	exon	3275949	3276246	.	+	.	transcript_id "file_1_file_1_jg13681.t1"; gene_id "file_1_file_1_jg13681";
Contig_7	AUGUSTUS	intron	3276247	3276310	.	+	.	transcript_id "file_1_file_1_jg13681.t1"; gene_id "file_1_file_1_jg13681";
Contig_7	AUGUSTUS	CDS	3276311	3276477	1	+	1	transcript_id "file_1_file_1_jg13681.t1"; gene_id "file_1_file_1_jg13681";
Contig_7	AUGUSTUS	exon	3276311	3276477	.	+	.	transcript_id "file_1_file_1_jg13681.t1"; gene_id "file_1_file_1_jg13681";
Contig_7	AUGUSTUS	intron	3276478	3277165	.	+	.	transcript_id "file_1_file_1_jg13681.t1"; gene_id "file_1_file_1_jg13681";
Contig_7	AUGUSTUS	transcript	3275069	3277434	.	+	.	transcript_id "file_1_file_1_jg13681.t1"; gene_id "file_1_file_1_jg13681"
Contig_7	AUGUSTUS	gene	3275069	3277434	.	+	.	jg13681
Contig_7	AUGUSTUS	CDS	3277166	3277434	1	+	2	transcript_id "file_1_file_1_jg13681.t1"; gene_id "file_1_file_1_jg13681";
Contig_7	AUGUSTUS	exon	3277166	3277434	.	+	.	transcript_id "file_1_file_1_jg13681.t1"; gene_id "file_1_file_1_jg13681";
Contig_7	AUGUSTUS	stop_codon	3277432	3277434	.	+	0	transcript_id "file_1_file_1_jg13681.t1"; gene_id "file_1_file_1_jg13681";
Contig_7	AUGUSTUS	start_codon	861975	861977	.	+	0	transcript_id "file_1_file_1_jg13428.t1"; gene_id "file_1_file_1_jg13428";
Contig_7	AUGUSTUS	CDS	861975	862937	0.73	+	0	transcript_id "file_1_file_1_jg13428.t1"; gene_id "file_1_file_1_jg13428";
Contig_7	AUGUSTUS	exon	861975	862937	.	+	.	transcript_id "file_1_file_1_jg13428.t1"; gene_id "file_1_file_1_jg13428";
Contig_7	AUGUSTUS	intron	862938	863020	.	+	.	transcript_id "file_1_file_1_jg13428.t1"; gene_id "file_1_file_1_jg13428";
Contig_7	AUGUSTUS	CDS	863021	863196	0.5	+	0	transcript_id "file_1_file_1_jg13428.t1"; gene_id "file_1_file_1_jg13428";
Contig_7	AUGUSTUS	exon	863021	863196	.	+	.	transcript_id "file_1_file_1_jg13428.t1"; gene_id "file_1_file_1_jg13428";
Contig_7	AUGUSTUS	intron	863197	863248	.	+	.	transcript_id "file_1_file_1_jg13428.t1"; gene_id "file_1_file_1_jg13428";
Contig_7	AUGUSTUS	transcript	861975	863492	.	+	.	transcript_id "file_1_file_1_jg13428.t1"; gene_id "file_1_file_1_jg13428"
Contig_7	AUGUSTUS	gene	861975	863492	.	+	.	jg13428
Contig_7	AUGUSTUS	CDS	863249	863492	1	+	1	transcript_id "file_1_file_1_jg13428.t1"; gene_id "file_1_file_1_jg13428";
Contig_7	AUGUSTUS	exon	863249	863492	.	+	.	transcript_id "file_1_file_1_jg13428.t1"; gene_id "file_1_file_1_jg13428";
Contig_7	AUGUSTUS	stop_codon	863490	863492	.	+	0	transcript_id "file_1_file_1_jg13428.t1"; gene_id "file_1_file_1_jg13428";
Draco	AUGUSTUS	stop_codon	10938256	10938258	.	-	0	transcript_id "file_1_file_1_jg16261.t1"; gene_id "file_1_file_1_jg16261";
Draco	AUGUSTUS	CDS	10938256	10938443	1	-	2	transcript_id "file_1_file_1_jg16261.t1"; gene_id "file_1_file_1_jg16261";
Draco	AUGUSTUS	exon	10938256	10938443	.	-	.	transcript_id "file_1_file_1_jg16261.t1"; gene_id "file_1_file_1_jg16261";
Draco	AUGUSTUS	intron	10938444	10938503	.	-	.	transcript_id "file_1_file_1_jg16261.t1"; gene_id "file_1_file_1_jg16261";
Draco	AUGUSTUS	CDS	10938504	10938984	1	-	0	transcript_id "file_1_file_1_jg16261.t1"; gene_id "file_1_file_1_jg16261";
Draco	AUGUSTUS	exon	10938504	10938984	.	-	.	transcript_id "file_1_file_1_jg16261.t1"; gene_id "file_1_file_1_jg16261";
Draco	AUGUSTUS	intron	10938985	10939128	.	-	.	transcript_id "file_1_file_1_jg16261.t1"; gene_id "file_1_file_1_jg16261";
Draco	AUGUSTUS	CDS	10939129	10939391	1	-	2	transcript_id "file_1_file_1_jg16261.t1"; gene_id "file_1_file_1_jg16261";
Draco	AUGUSTUS	exon	10939129	10939391	.	-	.	transcript_id "file_1_file_1_jg16261.t1"; gene_id "file_1_file_1_jg16261";
Draco	AUGUSTUS	intron	10939392	10939449	.	-	.	transcript_id "file_1_file_1_jg16261.t1"; gene_id "file_1_file_1_jg16261";
Draco	AUGUSTUS	CDS	10939450	10939565	1	-	1	transcript_id "file_1_file_1_jg16261.t1"; gene_id "file_1_file_1_jg16261";
Draco	AUGUSTUS	exon	10939450	10939565	.	-	.	transcript_id "file_1_file_1_jg16261.t1"; gene_id "file_1_file_1_jg16261";
Draco	AUGUSTUS	intron	10939566	10939630	.	-	.	transcript_id "file_1_file_1_jg16261.t1"; gene_id "file_1_file_1_jg16261";
Draco	AUGUSTUS	transcript	10938256	10939656	.	-	.	transcript_id "file_1_file_1_jg16261.t1"; gene_id "file_1_file_1_jg16261"
Draco	AUGUSTUS	gene	10938256	10939656	.	-	.	jg16261
Draco	AUGUSTUS	CDS	10939631	10939656	1	-	0	transcript_id "file_1_file_1_jg16261.t1"; gene_id "file_1_file_1_jg16261";
Draco	AUGUSTUS	exon	10939631	10939656	.	-	.	transcript_id "file_1_file_1_jg16261.t1"; gene_id "file_1_file_1_jg16261";
Draco	AUGUSTUS	start_codon	10939654	10939656	.	-	0	transcript_id "file_1_file_1_jg16261.t1"; gene_id "file_1_file_1_jg16261";
Cepheus	AUGUSTUS	stop_codon	7273106	7273108	.	-	0	transcript_id "file_1_file_1_jg11333.t1"; gene_id "file_1_file_1_jg11333";
Cepheus	AUGUSTUS	CDS	7273106	7274491	1	-	0	transcript_id "file_1_file_1_jg11333.t1"; gene_id "file_1_file_1_jg11333";
Cepheus	AUGUSTUS	exon	7273106	7274491	.	-	.	transcript_id "file_1_file_1_jg11333.t1"; gene_id "file_1_file_1_jg11333";
Cepheus	AUGUSTUS	intron	7274492	7274966	.	-	.	transcript_id "file_1_file_1_jg11333.t1"; gene_id "file_1_file_1_jg11333";
Cepheus	AUGUSTUS	transcript	7273106	7274969	.	-	.	transcript_id "file_1_file_1_jg11333.t1"; gene_id "file_1_file_1_jg11333"
Cepheus	AUGUSTUS	gene	7273106	7274969	.	-	.	jg11333
Cepheus	AUGUSTUS	CDS	7274967	7274969	1	-	0	transcript_id "file_1_file_1_jg11333.t1"; gene_id "file_1_file_1_jg11333";
Cepheus	AUGUSTUS	exon	7274967	7274969	.	-	.	transcript_id "file_1_file_1_jg11333.t1"; gene_id "file_1_file_1_jg11333";
Cepheus	AUGUSTUS	start_codon	7274967	7274969	.	-	0	transcript_id "file_1_file_1_jg11333.t1"; gene_id "file_1_file_1_jg11333";
Contig_6	AUGUSTUS	start_codon	29546	29548	.	+	0	transcript_id "file_1_file_1_jg9727.t1"; gene_id "file_1_file_1_jg9727";
Contig_6	AUGUSTUS	CDS	29546	29606	1	+	0	transcript_id "file_1_file_1_jg9727.t1"; gene_id "file_1_file_1_jg9727";
Contig_6	AUGUSTUS	exon	29546	29606	.	+	.	transcript_id "file_1_file_1_jg9727.t1"; gene_id "file_1_file_1_jg9727";
Contig_6	AUGUSTUS	intron	29607	29659	.	+	.	transcript_id "file_1_file_1_jg9727.t1"; gene_id "file_1_file_1_jg9727";
Contig_6	AUGUSTUS	CDS	29660	29986	1	+	2	transcript_id "file_1_file_1_jg9727.t1"; gene_id "file_1_file_1_jg9727";
Contig_6	AUGUSTUS	exon	29660	29986	.	+	.	transcript_id "file_1_file_1_jg9727.t1"; gene_id "file_1_file_1_jg9727";
Contig_6	AUGUSTUS	intron	29987	30129	.	+	.	transcript_id "file_1_file_1_jg9727.t1"; gene_id "file_1_file_1_jg9727";
Contig_6	AUGUSTUS	transcript	29546	30485	.	+	.	transcript_id "file_1_file_1_jg9727.t1"; gene_id "file_1_file_1_jg9727"
Contig_6	AUGUSTUS	gene	29546	30485	.	+	.	jg9727
Contig_6	AUGUSTUS	CDS	30130	30485	1	+	2	transcript_id "file_1_file_1_jg9727.t1"; gene_id "file_1_file_1_jg9727";
Contig_6	AUGUSTUS	exon	30130	30485	.	+	.	transcript_id "file_1_file_1_jg9727.t1"; gene_id "file_1_file_1_jg9727";
Contig_6	AUGUSTUS	stop_codon	30483	30485	.	+	0	transcript_id "file_1_file_1_jg9727.t1"; gene_id "file_1_file_1_jg9727";
Andromeda	AUGUSTUS	start_codon	22673373	22673375	.	+	0	transcript_id "file_1_file_1_jg9320.t1"; gene_id "file_1_file_1_jg9320";
Andromeda	AUGUSTUS	CDS	22673373	22673460	1	+	0	transcript_id "file_1_file_1_jg9320.t1"; gene_id "file_1_file_1_jg9320";
Andromeda	AUGUSTUS	exon	22673373	22673460	.	+	.	transcript_id "file_1_file_1_jg9320.t1"; gene_id "file_1_file_1_jg9320";
Andromeda	AUGUSTUS	intron	22673461	22673523	.	+	.	transcript_id "file_1_file_1_jg9320.t1"; gene_id "file_1_file_1_jg9320";
Andromeda	AUGUSTUS	transcript	22673373	22675094	.	+	.	transcript_id "file_1_file_1_jg9320.t1"; gene_id "file_1_file_1_jg9320"
Andromeda	AUGUSTUS	gene	22673373	22675094	.	+	.	jg9320
Andromeda	AUGUSTUS	CDS	22673524	22675094	1	+	2	transcript_id "file_1_file_1_jg9320.t1"; gene_id "file_1_file_1_jg9320";
Andromeda	AUGUSTUS	exon	22673524	22675094	.	+	.	transcript_id "file_1_file_1_jg9320.t1"; gene_id "file_1_file_1_jg9320";
Andromeda	AUGUSTUS	stop_codon	22675092	22675094	.	+	0	transcript_id "file_1_file_1_jg9320.t1"; gene_id "file_1_file_1_jg9320";
Contig_17	AUGUSTUS	stop_codon	1928449	1928451	.	-	0	transcript_id "file_1_file_1_jg6392.t1"; gene_id "file_1_file_1_jg6392";
Contig_17	AUGUSTUS	CDS	1928449	1928690	1	-	2	transcript_id "file_1_file_1_jg6392.t1"; gene_id "file_1_file_1_jg6392";
Contig_17	AUGUSTUS	exon	1928449	1928690	.	-	.	transcript_id "file_1_file_1_jg6392.t1"; gene_id "file_1_file_1_jg6392";
Contig_17	AUGUSTUS	intron	1928691	1928748	.	-	.	transcript_id "file_1_file_1_jg6392.t1"; gene_id "file_1_file_1_jg6392";
Contig_17	AUGUSTUS	CDS	1928749	1929111	1	-	2	transcript_id "file_1_file_1_jg6392.t1"; gene_id "file_1_file_1_jg6392";
Contig_17	AUGUSTUS	exon	1928749	1929111	.	-	.	transcript_id "file_1_file_1_jg6392.t1"; gene_id "file_1_file_1_jg6392";
Contig_17	AUGUSTUS	intron	1929112	1930460	.	-	.	transcript_id "file_1_file_1_jg6392.t1"; gene_id "file_1_file_1_jg6392";
Contig_17	AUGUSTUS	CDS	1930461	1930856	1	-	2	transcript_id "file_1_file_1_jg6392.t1"; gene_id "file_1_file_1_jg6392";
Contig_17	AUGUSTUS	exon	1930461	1930856	.	-	.	transcript_id "file_1_file_1_jg6392.t1"; gene_id "file_1_file_1_jg6392";
Contig_17	AUGUSTUS	intron	1930857	1935114	.	-	.	transcript_id "file_1_file_1_jg6392.t1"; gene_id "file_1_file_1_jg6392";
Contig_17	AUGUSTUS	CDS	1935115	1935321	1	-	2	transcript_id "file_1_file_1_jg6392.t1"; gene_id "file_1_file_1_jg6392";
Contig_17	AUGUSTUS	exon	1935115	1935321	.	-	.	transcript_id "file_1_file_1_jg6392.t1"; gene_id "file_1_file_1_jg6392";
Contig_17	AUGUSTUS	intron	1935322	1937052	.	-	.	transcript_id "file_1_file_1_jg6392.t1"; gene_id "file_1_file_1_jg6392";
Contig_17	AUGUSTUS	CDS	1937053	1937427	0.99	-	2	transcript_id "file_1_file_1_jg6392.t1"; gene_id "file_1_file_1_jg6392";
Contig_17	AUGUSTUS	exon	1937053	1937427	.	-	.	transcript_id "file_1_file_1_jg6392.t1"; gene_id "file_1_file_1_jg6392";
Contig_17	AUGUSTUS	intron	1937428	1937494	.	-	.	transcript_id "file_1_file_1_jg6392.t1"; gene_id "file_1_file_1_jg6392";
Contig_17	AUGUSTUS	CDS	1937495	1937624	1	-	0	transcript_id "file_1_file_1_jg6392.t1"; gene_id "file_1_file_1_jg6392";
Contig_17	AUGUSTUS	exon	1937495	1937624	.	-	.	transcript_id "file_1_file_1_jg6392.t1"; gene_id "file_1_file_1_jg6392";
Contig_17	AUGUSTUS	intron	1937625	1937877	.	-	.	transcript_id "file_1_file_1_jg6392.t1"; gene_id "file_1_file_1_jg6392";
Contig_17	AUGUSTUS	CDS	1937878	1937947	0.39	-	1	transcript_id "file_1_file_1_jg6392.t1"; gene_id "file_1_file_1_jg6392";
Contig_17	AUGUSTUS	exon	1937878	1937947	.	-	.	transcript_id "file_1_file_1_jg6392.t1"; gene_id "file_1_file_1_jg6392";
Contig_17	AUGUSTUS	intron	1937948	1938424	.	-	.	transcript_id "file_1_file_1_jg6392.t1"; gene_id "file_1_file_1_jg6392";
Contig_17	AUGUSTUS	CDS	1938425	1938971	0.38	-	2	transcript_id "file_1_file_1_jg6392.t1"; gene_id "file_1_file_1_jg6392";
Contig_17	AUGUSTUS	exon	1938425	1938971	.	-	.	transcript_id "file_1_file_1_jg6392.t1"; gene_id "file_1_file_1_jg6392";
Contig_17	AUGUSTUS	intron	1938972	1939220	.	-	.	transcript_id "file_1_file_1_jg6392.t1"; gene_id "file_1_file_1_jg6392";
Contig_17	AUGUSTUS	CDS	1939221	1939258	0.77	-	1	transcript_id "file_1_file_1_jg6392.t1"; gene_id "file_1_file_1_jg6392";
Contig_17	AUGUSTUS	exon	1939221	1939258	.	-	.	transcript_id "file_1_file_1_jg6392.t1"; gene_id "file_1_file_1_jg6392";
Contig_17	AUGUSTUS	intron	1939259	1939419	.	-	.	transcript_id "file_1_file_1_jg6392.t1"; gene_id "file_1_file_1_jg6392";
Contig_17	AUGUSTUS	transcript	1928449	1939445	.	-	.	transcript_id "file_1_file_1_jg6392.t1"; gene_id "file_1_file_1_jg6392"
Contig_17	AUGUSTUS	gene	1928449	1939445	.	-	.	jg6392
Contig_17	AUGUSTUS	CDS	1939420	1939445	1	-	0	transcript_id "file_1_file_1_jg6392.t1"; gene_id "file_1_file_1_jg6392";
Contig_17	AUGUSTUS	exon	1939420	1939445	.	-	.	transcript_id "file_1_file_1_jg6392.t1"; gene_id "file_1_file_1_jg6392";
Contig_17	AUGUSTUS	start_codon	1939443	1939445	.	-	0	transcript_id "file_1_file_1_jg6392.t1"; gene_id "file_1_file_1_jg6392";
Contig_7	AUGUSTUS	stop_codon	2153851	2153853	.	-	0	transcript_id "file_1_file_1_jg13543.t1"; gene_id "file_1_file_1_jg13543";
Contig_7	AUGUSTUS	CDS	2153851	2153918	1	-	2	transcript_id "file_1_file_1_jg13543.t1"; gene_id "file_1_file_1_jg13543";
Contig_7	AUGUSTUS	exon	2153851	2153918	.	-	.	transcript_id "file_1_file_1_jg13543.t1"; gene_id "file_1_file_1_jg13543";
Contig_7	AUGUSTUS	intron	2153919	2153981	.	-	.	transcript_id "file_1_file_1_jg13543.t1"; gene_id "file_1_file_1_jg13543";
Contig_7	AUGUSTUS	CDS	2153982	2154586	1	-	1	transcript_id "file_1_file_1_jg13543.t1"; gene_id "file_1_file_1_jg13543";
Contig_7	AUGUSTUS	exon	2153982	2154586	.	-	.	transcript_id "file_1_file_1_jg13543.t1"; gene_id "file_1_file_1_jg13543";
Contig_7	AUGUSTUS	intron	2154587	2154702	.	-	.	transcript_id "file_1_file_1_jg13543.t1"; gene_id "file_1_file_1_jg13543";
Contig_7	AUGUSTUS	CDS	2154703	2155633	1	-	2	transcript_id "file_1_file_1_jg13543.t1"; gene_id "file_1_file_1_jg13543";
Contig_7	AUGUSTUS	exon	2154703	2155633	.	-	.	transcript_id "file_1_file_1_jg13543.t1"; gene_id "file_1_file_1_jg13543";
Contig_7	AUGUSTUS	intron	2155634	2155701	.	-	.	transcript_id "file_1_file_1_jg13543.t1"; gene_id "file_1_file_1_jg13543";
Contig_7	AUGUSTUS	transcript	2153851	2156794	.	-	.	transcript_id "file_1_file_1_jg13543.t1"; gene_id "file_1_file_1_jg13543"
Contig_7	AUGUSTUS	gene	2153851	2156794	.	-	.	jg13543
Contig_7	AUGUSTUS	CDS	2155702	2156794	1	-	0	transcript_id "file_1_file_1_jg13543.t1"; gene_id "file_1_file_1_jg13543";
Contig_7	AUGUSTUS	exon	2155702	2156794	.	-	.	transcript_id "file_1_file_1_jg13543.t1"; gene_id "file_1_file_1_jg13543";
Contig_7	AUGUSTUS	start_codon	2156792	2156794	.	-	0	transcript_id "file_1_file_1_jg13543.t1"; gene_id "file_1_file_1_jg13543";
Draco	AUGUSTUS	stop_codon	14373219	14373221	.	-	0	transcript_id "file_1_file_1_jg16736.t2"; gene_id "file_1_file_1_jg16736";
Draco	AUGUSTUS	CDS	14373219	14373324	1	-	1	transcript_id "file_1_file_1_jg16736.t2"; gene_id "file_1_file_1_jg16736";
Draco	AUGUSTUS	exon	14373219	14373324	.	-	.	transcript_id "file_1_file_1_jg16736.t2"; gene_id "file_1_file_1_jg16736";
Draco	AUGUSTUS	intron	14373325	14373389	.	-	.	transcript_id "file_1_file_1_jg16736.t2"; gene_id "file_1_file_1_jg16736";
Draco	AUGUSTUS	CDS	14373390	14373759	1	-	2	transcript_id "file_1_file_1_jg16736.t2"; gene_id "file_1_file_1_jg16736";
Draco	AUGUSTUS	exon	14373390	14373759	.	-	.	transcript_id "file_1_file_1_jg16736.t2"; gene_id "file_1_file_1_jg16736";
Draco	AUGUSTUS	intron	14373760	14373818	.	-	.	transcript_id "file_1_file_1_jg16736.t2"; gene_id "file_1_file_1_jg16736";
Draco	AUGUSTUS	CDS	14373819	14374902	1	-	0	transcript_id "file_1_file_1_jg16736.t2"; gene_id "file_1_file_1_jg16736";
Draco	AUGUSTUS	exon	14373819	14374902	.	-	.	transcript_id "file_1_file_1_jg16736.t2"; gene_id "file_1_file_1_jg16736";
Draco	AUGUSTUS	intron	14374903	14374959	.	-	.	transcript_id "file_1_file_1_jg16736.t2"; gene_id "file_1_file_1_jg16736";
Draco	AUGUSTUS	CDS	14374960	14375140	1	-	1	transcript_id "file_1_file_1_jg16736.t2"; gene_id "file_1_file_1_jg16736";
Draco	AUGUSTUS	exon	14374960	14375140	.	-	.	transcript_id "file_1_file_1_jg16736.t2"; gene_id "file_1_file_1_jg16736";
Draco	AUGUSTUS	intron	14375141	14375199	.	-	.	transcript_id "file_1_file_1_jg16736.t2"; gene_id "file_1_file_1_jg16736";
Draco	AUGUSTUS	CDS	14375200	14375482	1	-	2	transcript_id "file_1_file_1_jg16736.t2"; gene_id "file_1_file_1_jg16736";
Draco	AUGUSTUS	exon	14375200	14375482	.	-	.	transcript_id "file_1_file_1_jg16736.t2"; gene_id "file_1_file_1_jg16736";
Draco	AUGUSTUS	intron	14375483	14375543	.	-	.	transcript_id "file_1_file_1_jg16736.t2"; gene_id "file_1_file_1_jg16736";
Draco	AUGUSTUS	CDS	14375544	14376120	1	-	0	transcript_id "file_1_file_1_jg16736.t2"; gene_id "file_1_file_1_jg16736";
Draco	AUGUSTUS	exon	14375544	14376120	.	-	.	transcript_id "file_1_file_1_jg16736.t2"; gene_id "file_1_file_1_jg16736";
Draco	AUGUSTUS	intron	14376121	14376179	.	-	.	transcript_id "file_1_file_1_jg16736.t2"; gene_id "file_1_file_1_jg16736";
Draco	AUGUSTUS	CDS	14376180	14376795	1	-	1	transcript_id "file_1_file_1_jg16736.t2"; gene_id "file_1_file_1_jg16736";
Draco	AUGUSTUS	exon	14376180	14376795	.	-	.	transcript_id "file_1_file_1_jg16736.t2"; gene_id "file_1_file_1_jg16736";
Draco	AUGUSTUS	intron	14376796	14376864	.	-	.	transcript_id "file_1_file_1_jg16736.t2"; gene_id "file_1_file_1_jg16736";
Draco	AUGUSTUS	CDS	14376865	14377590	1	-	1	transcript_id "file_1_file_1_jg16736.t2"; gene_id "file_1_file_1_jg16736";
Draco	AUGUSTUS	exon	14376865	14377590	.	-	.	transcript_id "file_1_file_1_jg16736.t2"; gene_id "file_1_file_1_jg16736";
Draco	AUGUSTUS	intron	14377591	14377646	.	-	.	transcript_id "file_1_file_1_jg16736.t2"; gene_id "file_1_file_1_jg16736";
Draco	AUGUSTUS	transcript	14373219	14377807	.	-	.	transcript_id "file_1_file_1_jg16736.t2"; gene_id "file_1_file_1_jg16736"
Draco	AUGUSTUS	CDS	14377647	14377807	1	-	0	transcript_id "file_1_file_1_jg16736.t2"; gene_id "file_1_file_1_jg16736";
Draco	AUGUSTUS	exon	14377647	14377807	.	-	.	transcript_id "file_1_file_1_jg16736.t2"; gene_id "file_1_file_1_jg16736";
Draco	AUGUSTUS	start_codon	14377805	14377807	.	-	0	transcript_id "file_1_file_1_jg16736.t2"; gene_id "file_1_file_1_jg16736";
Contig_6	AUGUSTUS	start_codon	597466	597468	.	+	0	transcript_id "file_1_file_1_jg9799.t2"; gene_id "file_1_file_1_jg9799";
Contig_6	AUGUSTUS	CDS	597466	597474	1	+	0	transcript_id "file_1_file_1_jg9799.t2"; gene_id "file_1_file_1_jg9799";
Contig_6	AUGUSTUS	exon	597466	597474	.	+	.	transcript_id "file_1_file_1_jg9799.t2"; gene_id "file_1_file_1_jg9799";
Contig_6	AUGUSTUS	intron	597475	598302	.	+	.	transcript_id "file_1_file_1_jg9799.t2"; gene_id "file_1_file_1_jg9799";
Contig_6	AUGUSTUS	CDS	598303	598485	0.99	+	0	transcript_id "file_1_file_1_jg9799.t2"; gene_id "file_1_file_1_jg9799";
Contig_6	AUGUSTUS	exon	598303	598485	.	+	.	transcript_id "file_1_file_1_jg9799.t2"; gene_id "file_1_file_1_jg9799";
Contig_6	AUGUSTUS	intron	598486	598538	.	+	.	transcript_id "file_1_file_1_jg9799.t2"; gene_id "file_1_file_1_jg9799";
Contig_6	AUGUSTUS	CDS	598539	598592	0.87	+	0	transcript_id "file_1_file_1_jg9799.t2"; gene_id "file_1_file_1_jg9799";
Contig_6	AUGUSTUS	exon	598539	598592	.	+	.	transcript_id "file_1_file_1_jg9799.t2"; gene_id "file_1_file_1_jg9799";
Contig_6	AUGUSTUS	intron	598593	598653	.	+	.	transcript_id "file_1_file_1_jg9799.t2"; gene_id "file_1_file_1_jg9799";
Contig_6	AUGUSTUS	CDS	598654	598686	0.55	+	0	transcript_id "file_1_file_1_jg9799.t2"; gene_id "file_1_file_1_jg9799";
Contig_6	AUGUSTUS	exon	598654	598686	.	+	.	transcript_id "file_1_file_1_jg9799.t2"; gene_id "file_1_file_1_jg9799";
Contig_6	AUGUSTUS	intron	598687	598757	.	+	.	transcript_id "file_1_file_1_jg9799.t2"; gene_id "file_1_file_1_jg9799";
Contig_6	AUGUSTUS	CDS	598758	598790	0.59	+	0	transcript_id "file_1_file_1_jg9799.t2"; gene_id "file_1_file_1_jg9799";
Contig_6	AUGUSTUS	exon	598758	598790	.	+	.	transcript_id "file_1_file_1_jg9799.t2"; gene_id "file_1_file_1_jg9799";
Contig_6	AUGUSTUS	intron	598791	598887	.	+	.	transcript_id "file_1_file_1_jg9799.t2"; gene_id "file_1_file_1_jg9799";
Contig_6	AUGUSTUS	transcript	597466	598998	.	+	.	transcript_id "file_1_file_1_jg9799.t2"; gene_id "file_1_file_1_jg9799"
Contig_6	AUGUSTUS	gene	597466	598998	.	+	.	jg9799
Contig_6	AUGUSTUS	CDS	598888	598998	1	+	0	transcript_id "file_1_file_1_jg9799.t2"; gene_id "file_1_file_1_jg9799";
Contig_6	AUGUSTUS	exon	598888	598998	.	+	.	transcript_id "file_1_file_1_jg9799.t2"; gene_id "file_1_file_1_jg9799";
Contig_6	AUGUSTUS	stop_codon	598996	598998	.	+	0	transcript_id "file_1_file_1_jg9799.t2"; gene_id "file_1_file_1_jg9799";
Gemini	AUGUSTUS	stop_codon	13187239	13187241	.	-	0	transcript_id "file_1_file_1_jg1354.t1"; gene_id "file_1_file_1_jg1354";
Gemini	AUGUSTUS	CDS	13187239	13188454	1	-	1	transcript_id "file_1_file_1_jg1354.t1"; gene_id "file_1_file_1_jg1354";
Gemini	AUGUSTUS	exon	13187239	13188454	.	-	.	transcript_id "file_1_file_1_jg1354.t1"; gene_id "file_1_file_1_jg1354";
Gemini	AUGUSTUS	intron	13188455	13188727	.	-	.	transcript_id "file_1_file_1_jg1354.t1"; gene_id "file_1_file_1_jg1354";
Gemini	AUGUSTUS	transcript	13187239	13189200	.	-	.	transcript_id "file_1_file_1_jg1354.t1"; gene_id "file_1_file_1_jg1354"
Gemini	AUGUSTUS	gene	13187239	13189200	.	-	.	jg1354
Gemini	AUGUSTUS	CDS	13188728	13189200	1	-	0	transcript_id "file_1_file_1_jg1354.t1"; gene_id "file_1_file_1_jg1354";
Gemini	AUGUSTUS	exon	13188728	13189200	.	-	.	transcript_id "file_1_file_1_jg1354.t1"; gene_id "file_1_file_1_jg1354";
Gemini	AUGUSTUS	start_codon	13189198	13189200	.	-	0	transcript_id "file_1_file_1_jg1354.t1"; gene_id "file_1_file_1_jg1354";
Contig_7	AUGUSTUS	start_codon	2744220	2744222	.	+	0	transcript_id "file_1_file_1_jg13606.t1"; gene_id "file_1_file_1_jg13606";
Contig_7	AUGUSTUS	CDS	2744220	2744891	0.98	+	0	transcript_id "file_1_file_1_jg13606.t1"; gene_id "file_1_file_1_jg13606";
Contig_7	AUGUSTUS	exon	2744220	2744891	.	+	.	transcript_id "file_1_file_1_jg13606.t1"; gene_id "file_1_file_1_jg13606";
Contig_7	AUGUSTUS	transcript	2744220	2744891	.	+	.	transcript_id "file_1_file_1_jg13606.t1"; gene_id "file_1_file_1_jg13606"
Contig_7	AUGUSTUS	gene	2744220	2744891	.	+	.	jg13606
Contig_7	AUGUSTUS	stop_codon	2744889	2744891	.	+	0	transcript_id "file_1_file_1_jg13606.t1"; gene_id "file_1_file_1_jg13606";
Draco	AUGUSTUS	start_codon	6353898	6353900	.	+	0	transcript_id "file_1_file_1_jg15653.t1"; gene_id "file_1_file_1_jg15653";
Draco	AUGUSTUS	CDS	6353898	6353937	1	+	0	transcript_id "file_1_file_1_jg15653.t1"; gene_id "file_1_file_1_jg15653";
Draco	AUGUSTUS	exon	6353898	6353937	.	+	.	transcript_id "file_1_file_1_jg15653.t1"; gene_id "file_1_file_1_jg15653";
Draco	AUGUSTUS	intron	6353938	6353990	.	+	.	transcript_id "file_1_file_1_jg15653.t1"; gene_id "file_1_file_1_jg15653";
Draco	AUGUSTUS	CDS	6353991	6354081	0.98	+	2	transcript_id "file_1_file_1_jg15653.t1"; gene_id "file_1_file_1_jg15653";
Draco	AUGUSTUS	exon	6353991	6354081	.	+	.	transcript_id "file_1_file_1_jg15653.t1"; gene_id "file_1_file_1_jg15653";
Draco	AUGUSTUS	intron	6354082	6354133	.	+	.	transcript_id "file_1_file_1_jg15653.t1"; gene_id "file_1_file_1_jg15653";
Draco	AUGUSTUS	CDS	6354134	6354395	1	+	1	transcript_id "file_1_file_1_jg15653.t1"; gene_id "file_1_file_1_jg15653";
Draco	AUGUSTUS	exon	6354134	6354395	.	+	.	transcript_id "file_1_file_1_jg15653.t1"; gene_id "file_1_file_1_jg15653";
Draco	AUGUSTUS	intron	6354396	6354447	.	+	.	transcript_id "file_1_file_1_jg15653.t1"; gene_id "file_1_file_1_jg15653";
Draco	AUGUSTUS	transcript	6353898	6354990	.	+	.	transcript_id "file_1_file_1_jg15653.t1"; gene_id "file_1_file_1_jg15653"
Draco	AUGUSTUS	gene	6353898	6354990	.	+	.	jg15653
Draco	AUGUSTUS	CDS	6354448	6354990	1	+	0	transcript_id "file_1_file_1_jg15653.t1"; gene_id "file_1_file_1_jg15653";
Draco	AUGUSTUS	exon	6354448	6354990	.	+	.	transcript_id "file_1_file_1_jg15653.t1"; gene_id "file_1_file_1_jg15653";
Draco	AUGUSTUS	stop_codon	6354988	6354990	.	+	0	transcript_id "file_1_file_1_jg15653.t1"; gene_id "file_1_file_1_jg15653";
Contig_11	AUGUSTUS	start_codon	387265	387267	.	+	0	transcript_id "file_1_file_1_jg3169.t1"; gene_id "file_1_file_1_jg3169";
Contig_11	AUGUSTUS	CDS	387265	387690	0.85	+	0	transcript_id "file_1_file_1_jg3169.t1"; gene_id "file_1_file_1_jg3169";
Contig_11	AUGUSTUS	exon	387265	387690	.	+	.	transcript_id "file_1_file_1_jg3169.t1"; gene_id "file_1_file_1_jg3169";
Contig_11	AUGUSTUS	transcript	387265	387690	.	+	.	transcript_id "file_1_file_1_jg3169.t1"; gene_id "file_1_file_1_jg3169"
Contig_11	AUGUSTUS	gene	387265	387690	.	+	.	jg3169
Contig_11	AUGUSTUS	stop_codon	387688	387690	.	+	0	transcript_id "file_1_file_1_jg3169.t1"; gene_id "file_1_file_1_jg3169";
Draco	AUGUSTUS	start_codon	5851454	5851456	.	+	0	transcript_id "file_1_file_1_jg15592.t1"; gene_id "file_1_file_1_jg15592";
Draco	AUGUSTUS	CDS	5851454	5851520	1	+	0	transcript_id "file_1_file_1_jg15592.t1"; gene_id "file_1_file_1_jg15592";
Draco	AUGUSTUS	exon	5851454	5851520	.	+	.	transcript_id "file_1_file_1_jg15592.t1"; gene_id "file_1_file_1_jg15592";
Draco	AUGUSTUS	intron	5851521	5851590	.	+	.	transcript_id "file_1_file_1_jg15592.t1"; gene_id "file_1_file_1_jg15592";
Draco	AUGUSTUS	CDS	5851591	5851851	1	+	2	transcript_id "file_1_file_1_jg15592.t1"; gene_id "file_1_file_1_jg15592";
Draco	AUGUSTUS	exon	5851591	5851851	.	+	.	transcript_id "file_1_file_1_jg15592.t1"; gene_id "file_1_file_1_jg15592";
Draco	AUGUSTUS	intron	5851852	5851956	.	+	.	transcript_id "file_1_file_1_jg15592.t1"; gene_id "file_1_file_1_jg15592";
Draco	AUGUSTUS	CDS	5851957	5852203	1	+	2	transcript_id "file_1_file_1_jg15592.t1"; gene_id "file_1_file_1_jg15592";
Draco	AUGUSTUS	exon	5851957	5852203	.	+	.	transcript_id "file_1_file_1_jg15592.t1"; gene_id "file_1_file_1_jg15592";
Draco	AUGUSTUS	intron	5852204	5852265	.	+	.	transcript_id "file_1_file_1_jg15592.t1"; gene_id "file_1_file_1_jg15592";
Draco	AUGUSTUS	transcript	5851454	5853088	.	+	.	transcript_id "file_1_file_1_jg15592.t1"; gene_id "file_1_file_1_jg15592"
Draco	AUGUSTUS	gene	5851454	5853088	.	+	.	jg15592
Draco	AUGUSTUS	CDS	5852266	5853088	1	+	1	transcript_id "file_1_file_1_jg15592.t1"; gene_id "file_1_file_1_jg15592";
Draco	AUGUSTUS	exon	5852266	5853088	.	+	.	transcript_id "file_1_file_1_jg15592.t1"; gene_id "file_1_file_1_jg15592";
Draco	AUGUSTUS	stop_codon	5853086	5853088	.	+	0	transcript_id "file_1_file_1_jg15592.t1"; gene_id "file_1_file_1_jg15592";
Contig_13	AUGUSTUS	stop_codon	3057378	3057380	.	-	0	transcript_id "file_1_file_1_jg5589.t3"; gene_id "file_1_file_1_jg5589";
Contig_13	AUGUSTUS	CDS	3057378	3058252	0.95	-	2	transcript_id "file_1_file_1_jg5589.t3"; gene_id "file_1_file_1_jg5589";
Contig_13	AUGUSTUS	exon	3057378	3058252	.	-	.	transcript_id "file_1_file_1_jg5589.t3"; gene_id "file_1_file_1_jg5589";
Contig_13	AUGUSTUS	intron	3058253	3058397	.	-	.	transcript_id "file_1_file_1_jg5589.t3"; gene_id "file_1_file_1_jg5589";
Contig_13	AUGUSTUS	CDS	3058398	3058508	1	-	2	transcript_id "file_1_file_1_jg5589.t3"; gene_id "file_1_file_1_jg5589";
Contig_13	AUGUSTUS	exon	3058398	3058508	.	-	.	transcript_id "file_1_file_1_jg5589.t3"; gene_id "file_1_file_1_jg5589";
Contig_13	AUGUSTUS	intron	3058509	3058752	.	-	.	transcript_id "file_1_file_1_jg5589.t3"; gene_id "file_1_file_1_jg5589";
Contig_13	AUGUSTUS	CDS	3058753	3058869	1	-	2	transcript_id "file_1_file_1_jg5589.t3"; gene_id "file_1_file_1_jg5589";
Contig_13	AUGUSTUS	exon	3058753	3058869	.	-	.	transcript_id "file_1_file_1_jg5589.t3"; gene_id "file_1_file_1_jg5589";
Contig_13	AUGUSTUS	intron	3058870	3059018	.	-	.	transcript_id "file_1_file_1_jg5589.t3"; gene_id "file_1_file_1_jg5589";
Contig_13	AUGUSTUS	CDS	3059019	3059078	0.56	-	2	transcript_id "file_1_file_1_jg5589.t3"; gene_id "file_1_file_1_jg5589";
Contig_13	AUGUSTUS	exon	3059019	3059078	.	-	.	transcript_id "file_1_file_1_jg5589.t3"; gene_id "file_1_file_1_jg5589";
Contig_13	AUGUSTUS	intron	3059079	3059143	.	-	.	transcript_id "file_1_file_1_jg5589.t3"; gene_id "file_1_file_1_jg5589";
Contig_13	AUGUSTUS	CDS	3059144	3059152	1	-	2	transcript_id "file_1_file_1_jg5589.t3"; gene_id "file_1_file_1_jg5589";
Contig_13	AUGUSTUS	exon	3059144	3059152	.	-	.	transcript_id "file_1_file_1_jg5589.t3"; gene_id "file_1_file_1_jg5589";
Contig_13	AUGUSTUS	intron	3059153	3061838	.	-	.	transcript_id "file_1_file_1_jg5589.t3"; gene_id "file_1_file_1_jg5589";
Contig_13	AUGUSTUS	CDS	3061839	3061985	1	-	2	transcript_id "file_1_file_1_jg5589.t3"; gene_id "file_1_file_1_jg5589";
Contig_13	AUGUSTUS	exon	3061839	3061985	.	-	.	transcript_id "file_1_file_1_jg5589.t3"; gene_id "file_1_file_1_jg5589";
Contig_13	AUGUSTUS	intron	3061986	3062041	.	-	.	transcript_id "file_1_file_1_jg5589.t3"; gene_id "file_1_file_1_jg5589";
Contig_13	AUGUSTUS	transcript	3057378	3062471	.	-	.	transcript_id "file_1_file_1_jg5589.t3"; gene_id "file_1_file_1_jg5589"
Contig_13	AUGUSTUS	CDS	3062042	3062471	1	-	0	transcript_id "file_1_file_1_jg5589.t3"; gene_id "file_1_file_1_jg5589";
Contig_13	AUGUSTUS	exon	3062042	3062471	.	-	.	transcript_id "file_1_file_1_jg5589.t3"; gene_id "file_1_file_1_jg5589";
Contig_13	AUGUSTUS	start_codon	3062469	3062471	.	-	0	transcript_id "file_1_file_1_jg5589.t3"; gene_id "file_1_file_1_jg5589";
Contig_105	AUGUSTUS	stop_codon	121246	121248	.	-	0	transcript_id "file_1_file_1_jg2253.t1"; gene_id "file_1_file_1_jg2253";
Contig_105	AUGUSTUS	CDS	121246	121806	1	-	0	transcript_id "file_1_file_1_jg2253.t1"; gene_id "file_1_file_1_jg2253";
Contig_105	AUGUSTUS	exon	121246	121806	.	-	.	transcript_id "file_1_file_1_jg2253.t1"; gene_id "file_1_file_1_jg2253";
Contig_105	AUGUSTUS	transcript	121246	121806	.	-	.	transcript_id "file_1_file_1_jg2253.t1"; gene_id "file_1_file_1_jg2253"
Contig_105	AUGUSTUS	gene	121246	121806	.	-	.	jg2253
Contig_105	AUGUSTUS	start_codon	121804	121806	.	-	0	transcript_id "file_1_file_1_jg2253.t1"; gene_id "file_1_file_1_jg2253";
Contig_11	AUGUSTUS	start_codon	806361	806363	.	+	0	transcript_id "file_1_file_1_jg3212.t1"; gene_id "file_1_file_1_jg3212";
Contig_11	AUGUSTUS	CDS	806361	806441	1	+	0	transcript_id "file_1_file_1_jg3212.t1"; gene_id "file_1_file_1_jg3212";
Contig_11	AUGUSTUS	exon	806361	806441	.	+	.	transcript_id "file_1_file_1_jg3212.t1"; gene_id "file_1_file_1_jg3212";
Contig_11	AUGUSTUS	intron	806442	806512	.	+	.	transcript_id "file_1_file_1_jg3212.t1"; gene_id "file_1_file_1_jg3212";
Contig_11	AUGUSTUS	CDS	806513	806646	1	+	0	transcript_id "file_1_file_1_jg3212.t1"; gene_id "file_1_file_1_jg3212";
Contig_11	AUGUSTUS	exon	806513	806646	.	+	.	transcript_id "file_1_file_1_jg3212.t1"; gene_id "file_1_file_1_jg3212";
Contig_11	AUGUSTUS	intron	806647	806705	.	+	.	transcript_id "file_1_file_1_jg3212.t1"; gene_id "file_1_file_1_jg3212";
Contig_11	AUGUSTUS	transcript	806361	807549	.	+	.	transcript_id "file_1_file_1_jg3212.t1"; gene_id "file_1_file_1_jg3212"
Contig_11	AUGUSTUS	gene	806361	807549	.	+	.	jg3212
Contig_11	AUGUSTUS	CDS	806706	807549	1	+	1	transcript_id "file_1_file_1_jg3212.t1"; gene_id "file_1_file_1_jg3212";
Contig_11	AUGUSTUS	exon	806706	807549	.	+	.	transcript_id "file_1_file_1_jg3212.t1"; gene_id "file_1_file_1_jg3212";
Contig_11	AUGUSTUS	stop_codon	807547	807549	.	+	0	transcript_id "file_1_file_1_jg3212.t1"; gene_id "file_1_file_1_jg3212";
Andromeda	AUGUSTUS	start_codon	22542179	22542181	.	+	0	transcript_id "file_1_file_1_jg9307.t1"; gene_id "file_1_file_1_jg9307";
Andromeda	AUGUSTUS	CDS	22542179	22542260	1	+	0	transcript_id "file_1_file_1_jg9307.t1"; gene_id "file_1_file_1_jg9307";
Andromeda	AUGUSTUS	exon	22542179	22542260	.	+	.	transcript_id "file_1_file_1_jg9307.t1"; gene_id "file_1_file_1_jg9307";
Andromeda	AUGUSTUS	intron	22542261	22542763	.	+	.	transcript_id "file_1_file_1_jg9307.t1"; gene_id "file_1_file_1_jg9307";
Andromeda	AUGUSTUS	CDS	22542764	22543039	1	+	2	transcript_id "file_1_file_1_jg9307.t1"; gene_id "file_1_file_1_jg9307";
Andromeda	AUGUSTUS	exon	22542764	22543039	.	+	.	transcript_id "file_1_file_1_jg9307.t1"; gene_id "file_1_file_1_jg9307";
Andromeda	AUGUSTUS	intron	22543040	22543117	.	+	.	transcript_id "file_1_file_1_jg9307.t1"; gene_id "file_1_file_1_jg9307";
Andromeda	AUGUSTUS	transcript	22542179	22543239	.	+	.	transcript_id "file_1_file_1_jg9307.t1"; gene_id "file_1_file_1_jg9307"
Andromeda	AUGUSTUS	gene	22542179	22543239	.	+	.	jg9307
Andromeda	AUGUSTUS	CDS	22543118	22543239	1	+	2	transcript_id "file_1_file_1_jg9307.t1"; gene_id "file_1_file_1_jg9307";
Andromeda	AUGUSTUS	exon	22543118	22543239	.	+	.	transcript_id "file_1_file_1_jg9307.t1"; gene_id "file_1_file_1_jg9307";
Andromeda	AUGUSTUS	stop_codon	22543237	22543239	.	+	0	transcript_id "file_1_file_1_jg9307.t1"; gene_id "file_1_file_1_jg9307";
Cepheus	AUGUSTUS	start_codon	4347608	4347610	.	+	0	transcript_id "file_1_file_1_jg11112.t1"; gene_id "file_1_file_1_jg11112";
Cepheus	AUGUSTUS	CDS	4347608	4347895	0.78	+	0	transcript_id "file_1_file_1_jg11112.t1"; gene_id "file_1_file_1_jg11112";
Cepheus	AUGUSTUS	exon	4347608	4347895	.	+	.	transcript_id "file_1_file_1_jg11112.t1"; gene_id "file_1_file_1_jg11112";
Cepheus	AUGUSTUS	transcript	4347608	4347895	.	+	.	transcript_id "file_1_file_1_jg11112.t1"; gene_id "file_1_file_1_jg11112"
Cepheus	AUGUSTUS	gene	4347608	4347895	.	+	.	jg11112
Cepheus	AUGUSTUS	stop_codon	4347893	4347895	.	+	0	transcript_id "file_1_file_1_jg11112.t1"; gene_id "file_1_file_1_jg11112";
Cepheus	AUGUSTUS	start_codon	662071	662073	.	+	0	transcript_id "file_1_file_1_jg10709.t1"; gene_id "file_1_file_1_jg10709";
Cepheus	AUGUSTUS	CDS	662071	663129	1	+	0	transcript_id "file_1_file_1_jg10709.t1"; gene_id "file_1_file_1_jg10709";
Cepheus	AUGUSTUS	exon	662071	663129	.	+	.	transcript_id "file_1_file_1_jg10709.t1"; gene_id "file_1_file_1_jg10709";
Cepheus	AUGUSTUS	transcript	662071	663129	.	+	.	transcript_id "file_1_file_1_jg10709.t1"; gene_id "file_1_file_1_jg10709"
Cepheus	AUGUSTUS	gene	662071	663129	.	+	.	jg10709
Cepheus	AUGUSTUS	stop_codon	663127	663129	.	+	0	transcript_id "file_1_file_1_jg10709.t1"; gene_id "file_1_file_1_jg10709";
Contig_11	AUGUSTUS	stop_codon	271815	271817	.	-	0	transcript_id "file_1_file_1_jg3160.t1"; gene_id "file_1_file_1_jg3160";
Contig_11	AUGUSTUS	CDS	271815	272375	1	-	0	transcript_id "file_1_file_1_jg3160.t1"; gene_id "file_1_file_1_jg3160";
Contig_11	AUGUSTUS	exon	271815	272375	.	-	.	transcript_id "file_1_file_1_jg3160.t1"; gene_id "file_1_file_1_jg3160";
Contig_11	AUGUSTUS	intron	272376	272676	.	-	.	transcript_id "file_1_file_1_jg3160.t1"; gene_id "file_1_file_1_jg3160";
Contig_11	AUGUSTUS	CDS	272677	273246	1	-	0	transcript_id "file_1_file_1_jg3160.t1"; gene_id "file_1_file_1_jg3160";
Contig_11	AUGUSTUS	exon	272677	273246	.	-	.	transcript_id "file_1_file_1_jg3160.t1"; gene_id "file_1_file_1_jg3160";
Contig_11	AUGUSTUS	intron	273247	273824	.	-	.	transcript_id "file_1_file_1_jg3160.t1"; gene_id "file_1_file_1_jg3160";
Contig_11	AUGUSTUS	CDS	273825	274228	1	-	2	transcript_id "file_1_file_1_jg3160.t1"; gene_id "file_1_file_1_jg3160";
Contig_11	AUGUSTUS	exon	273825	274228	.	-	.	transcript_id "file_1_file_1_jg3160.t1"; gene_id "file_1_file_1_jg3160";
Contig_11	AUGUSTUS	intron	274229	275648	.	-	.	transcript_id "file_1_file_1_jg3160.t1"; gene_id "file_1_file_1_jg3160";
Contig_11	AUGUSTUS	CDS	275649	275843	1	-	2	transcript_id "file_1_file_1_jg3160.t1"; gene_id "file_1_file_1_jg3160";
Contig_11	AUGUSTUS	exon	275649	275843	.	-	.	transcript_id "file_1_file_1_jg3160.t1"; gene_id "file_1_file_1_jg3160";
Contig_11	AUGUSTUS	intron	275844	276814	.	-	.	transcript_id "file_1_file_1_jg3160.t1"; gene_id "file_1_file_1_jg3160";
Contig_11	AUGUSTUS	transcript	271815	278642	.	-	.	transcript_id "file_1_file_1_jg3160.t1"; gene_id "file_1_file_1_jg3160"
Contig_11	AUGUSTUS	gene	271815	278642	.	-	.	jg3160
Contig_11	AUGUSTUS	CDS	276815	278642	1	-	0	transcript_id "file_1_file_1_jg3160.t1"; gene_id "file_1_file_1_jg3160";
Contig_11	AUGUSTUS	exon	276815	278642	.	-	.	transcript_id "file_1_file_1_jg3160.t1"; gene_id "file_1_file_1_jg3160";
Contig_11	AUGUSTUS	start_codon	278640	278642	.	-	0	transcript_id "file_1_file_1_jg3160.t1"; gene_id "file_1_file_1_jg3160";
Cepheus	AUGUSTUS	stop_codon	8001375	8001377	.	-	0	transcript_id "file_1_file_1_jg11433.t1"; gene_id "file_1_file_1_jg11433";
Cepheus	AUGUSTUS	CDS	8001375	8001684	1	-	1	transcript_id "file_1_file_1_jg11433.t1"; gene_id "file_1_file_1_jg11433";
Cepheus	AUGUSTUS	exon	8001375	8001684	.	-	.	transcript_id "file_1_file_1_jg11433.t1"; gene_id "file_1_file_1_jg11433";
Cepheus	AUGUSTUS	intron	8001685	8001742	.	-	.	transcript_id "file_1_file_1_jg11433.t1"; gene_id "file_1_file_1_jg11433";
Cepheus	AUGUSTUS	CDS	8001743	8001967	1	-	1	transcript_id "file_1_file_1_jg11433.t1"; gene_id "file_1_file_1_jg11433";
Cepheus	AUGUSTUS	exon	8001743	8001967	.	-	.	transcript_id "file_1_file_1_jg11433.t1"; gene_id "file_1_file_1_jg11433";
Cepheus	AUGUSTUS	intron	8001968	8002025	.	-	.	transcript_id "file_1_file_1_jg11433.t1"; gene_id "file_1_file_1_jg11433";
Cepheus	AUGUSTUS	CDS	8002026	8002337	1	-	1	transcript_id "file_1_file_1_jg11433.t1"; gene_id "file_1_file_1_jg11433";
Cepheus	AUGUSTUS	exon	8002026	8002337	.	-	.	transcript_id "file_1_file_1_jg11433.t1"; gene_id "file_1_file_1_jg11433";
Cepheus	AUGUSTUS	intron	8002338	8002926	.	-	.	transcript_id "file_1_file_1_jg11433.t1"; gene_id "file_1_file_1_jg11433";
Cepheus	AUGUSTUS	CDS	8002927	8003036	1	-	0	transcript_id "file_1_file_1_jg11433.t1"; gene_id "file_1_file_1_jg11433";
Cepheus	AUGUSTUS	exon	8002927	8003036	.	-	.	transcript_id "file_1_file_1_jg11433.t1"; gene_id "file_1_file_1_jg11433";
Cepheus	AUGUSTUS	intron	8003037	8003099	.	-	.	transcript_id "file_1_file_1_jg11433.t1"; gene_id "file_1_file_1_jg11433";
Cepheus	AUGUSTUS	CDS	8003100	8003298	1	-	1	transcript_id "file_1_file_1_jg11433.t1"; gene_id "file_1_file_1_jg11433";
Cepheus	AUGUSTUS	exon	8003100	8003298	.	-	.	transcript_id "file_1_file_1_jg11433.t1"; gene_id "file_1_file_1_jg11433";
Cepheus	AUGUSTUS	intron	8003299	8003370	.	-	.	transcript_id "file_1_file_1_jg11433.t1"; gene_id "file_1_file_1_jg11433";
Cepheus	AUGUSTUS	transcript	8001375	8003444	.	-	.	transcript_id "file_1_file_1_jg11433.t1"; gene_id "file_1_file_1_jg11433"
Cepheus	AUGUSTUS	gene	8001375	8003444	.	-	.	jg11433
Cepheus	AUGUSTUS	CDS	8003371	8003444	1	-	0	transcript_id "file_1_file_1_jg11433.t1"; gene_id "file_1_file_1_jg11433";
Cepheus	AUGUSTUS	exon	8003371	8003444	.	-	.	transcript_id "file_1_file_1_jg11433.t1"; gene_id "file_1_file_1_jg11433";
Cepheus	AUGUSTUS	start_codon	8003442	8003444	.	-	0	transcript_id "file_1_file_1_jg11433.t1"; gene_id "file_1_file_1_jg11433";
Andromeda	AUGUSTUS	start_codon	18492428	18492430	.	+	0	transcript_id "file_1_file_1_jg8747.t1"; gene_id "file_1_file_1_jg8747";
Andromeda	AUGUSTUS	CDS	18492428	18492514	1	+	0	transcript_id "file_1_file_1_jg8747.t1"; gene_id "file_1_file_1_jg8747";
Andromeda	AUGUSTUS	exon	18492428	18492514	.	+	.	transcript_id "file_1_file_1_jg8747.t1"; gene_id "file_1_file_1_jg8747";
Andromeda	AUGUSTUS	intron	18492515	18501029	.	+	.	transcript_id "file_1_file_1_jg8747.t1"; gene_id "file_1_file_1_jg8747";
Andromeda	AUGUSTUS	CDS	18501030	18501196	1	+	0	transcript_id "file_1_file_1_jg8747.t1"; gene_id "file_1_file_1_jg8747";
Andromeda	AUGUSTUS	exon	18501030	18501196	.	+	.	transcript_id "file_1_file_1_jg8747.t1"; gene_id "file_1_file_1_jg8747";
Andromeda	AUGUSTUS	intron	18501197	18507594	.	+	.	transcript_id "file_1_file_1_jg8747.t1"; gene_id "file_1_file_1_jg8747";
Andromeda	AUGUSTUS	CDS	18507595	18507731	1	+	1	transcript_id "file_1_file_1_jg8747.t1"; gene_id "file_1_file_1_jg8747";
Andromeda	AUGUSTUS	exon	18507595	18507731	.	+	.	transcript_id "file_1_file_1_jg8747.t1"; gene_id "file_1_file_1_jg8747";
Andromeda	AUGUSTUS	intron	18507732	18510093	.	+	.	transcript_id "file_1_file_1_jg8747.t1"; gene_id "file_1_file_1_jg8747";
Andromeda	AUGUSTUS	CDS	18510094	18510270	1	+	2	transcript_id "file_1_file_1_jg8747.t1"; gene_id "file_1_file_1_jg8747";
Andromeda	AUGUSTUS	exon	18510094	18510270	.	+	.	transcript_id "file_1_file_1_jg8747.t1"; gene_id "file_1_file_1_jg8747";
Andromeda	AUGUSTUS	intron	18510271	18511153	.	+	.	transcript_id "file_1_file_1_jg8747.t1"; gene_id "file_1_file_1_jg8747";
Andromeda	AUGUSTUS	transcript	18492428	18511266	.	+	.	transcript_id "file_1_file_1_jg8747.t1"; gene_id "file_1_file_1_jg8747"
Andromeda	AUGUSTUS	gene	18492428	18511266	.	+	.	jg8747
Andromeda	AUGUSTUS	CDS	18511154	18511266	1	+	2	transcript_id "file_1_file_1_jg8747.t1"; gene_id "file_1_file_1_jg8747";
Andromeda	AUGUSTUS	exon	18511154	18511266	.	+	.	transcript_id "file_1_file_1_jg8747.t1"; gene_id "file_1_file_1_jg8747";
Andromeda	AUGUSTUS	stop_codon	18511264	18511266	.	+	0	transcript_id "file_1_file_1_jg8747.t1"; gene_id "file_1_file_1_jg8747";
Cepheus	AUGUSTUS	start_codon	18893051	18893053	.	+	0	transcript_id "file_1_file_1_jg12774.t1"; gene_id "file_1_file_1_jg12774";
Cepheus	AUGUSTUS	CDS	18893051	18893078	1	+	0	transcript_id "file_1_file_1_jg12774.t1"; gene_id "file_1_file_1_jg12774";
Cepheus	AUGUSTUS	exon	18893051	18893078	.	+	.	transcript_id "file_1_file_1_jg12774.t1"; gene_id "file_1_file_1_jg12774";
Cepheus	AUGUSTUS	intron	18893079	18893135	.	+	.	transcript_id "file_1_file_1_jg12774.t1"; gene_id "file_1_file_1_jg12774";
Cepheus	AUGUSTUS	CDS	18893136	18893326	1	+	2	transcript_id "file_1_file_1_jg12774.t1"; gene_id "file_1_file_1_jg12774";
Cepheus	AUGUSTUS	exon	18893136	18893326	.	+	.	transcript_id "file_1_file_1_jg12774.t1"; gene_id "file_1_file_1_jg12774";
Cepheus	AUGUSTUS	intron	18893327	18894090	.	+	.	transcript_id "file_1_file_1_jg12774.t1"; gene_id "file_1_file_1_jg12774";
Cepheus	AUGUSTUS	CDS	18894091	18894184	1	+	0	transcript_id "file_1_file_1_jg12774.t1"; gene_id "file_1_file_1_jg12774";
Cepheus	AUGUSTUS	exon	18894091	18894184	.	+	.	transcript_id "file_1_file_1_jg12774.t1"; gene_id "file_1_file_1_jg12774";
Cepheus	AUGUSTUS	intron	18894185	18894334	.	+	.	transcript_id "file_1_file_1_jg12774.t1"; gene_id "file_1_file_1_jg12774";
Cepheus	AUGUSTUS	transcript	18893051	18896226	.	+	.	transcript_id "file_1_file_1_jg12774.t1"; gene_id "file_1_file_1_jg12774"
Cepheus	AUGUSTUS	gene	18893051	18896226	.	+	.	jg12774
Cepheus	AUGUSTUS	CDS	18894335	18896226	1	+	2	transcript_id "file_1_file_1_jg12774.t1"; gene_id "file_1_file_1_jg12774";
Cepheus	AUGUSTUS	exon	18894335	18896226	.	+	.	transcript_id "file_1_file_1_jg12774.t1"; gene_id "file_1_file_1_jg12774";
Cepheus	AUGUSTUS	stop_codon	18896224	18896226	.	+	0	transcript_id "file_1_file_1_jg12774.t1"; gene_id "file_1_file_1_jg12774";
Contig_7	AUGUSTUS	start_codon	2914256	2914258	.	+	0	transcript_id "file_1_file_1_jg13625.t1"; gene_id "file_1_file_1_jg13625";
Contig_7	AUGUSTUS	CDS	2914256	2914333	1	+	0	transcript_id "file_1_file_1_jg13625.t1"; gene_id "file_1_file_1_jg13625";
Contig_7	AUGUSTUS	exon	2914256	2914333	.	+	.	transcript_id "file_1_file_1_jg13625.t1"; gene_id "file_1_file_1_jg13625";
Contig_7	AUGUSTUS	intron	2914334	2916956	.	+	.	transcript_id "file_1_file_1_jg13625.t1"; gene_id "file_1_file_1_jg13625";
Contig_7	AUGUSTUS	CDS	2916957	2918070	1	+	0	transcript_id "file_1_file_1_jg13625.t1"; gene_id "file_1_file_1_jg13625";
Contig_7	AUGUSTUS	exon	2916957	2918070	.	+	.	transcript_id "file_1_file_1_jg13625.t1"; gene_id "file_1_file_1_jg13625";
Contig_7	AUGUSTUS	intron	2918071	2918611	.	+	.	transcript_id "file_1_file_1_jg13625.t1"; gene_id "file_1_file_1_jg13625";
Contig_7	AUGUSTUS	CDS	2918612	2918890	1	+	2	transcript_id "file_1_file_1_jg13625.t1"; gene_id "file_1_file_1_jg13625";
Contig_7	AUGUSTUS	exon	2918612	2918890	.	+	.	transcript_id "file_1_file_1_jg13625.t1"; gene_id "file_1_file_1_jg13625";
Contig_7	AUGUSTUS	intron	2918891	2919037	.	+	.	transcript_id "file_1_file_1_jg13625.t1"; gene_id "file_1_file_1_jg13625";
Contig_7	AUGUSTUS	CDS	2919038	2919291	1	+	2	transcript_id "file_1_file_1_jg13625.t1"; gene_id "file_1_file_1_jg13625";
Contig_7	AUGUSTUS	exon	2919038	2919291	.	+	.	transcript_id "file_1_file_1_jg13625.t1"; gene_id "file_1_file_1_jg13625";
Contig_7	AUGUSTUS	intron	2919292	2919353	.	+	.	transcript_id "file_1_file_1_jg13625.t1"; gene_id "file_1_file_1_jg13625";
Contig_7	AUGUSTUS	transcript	2914256	2919557	.	+	.	transcript_id "file_1_file_1_jg13625.t1"; gene_id "file_1_file_1_jg13625"
Contig_7	AUGUSTUS	gene	2914256	2919557	.	+	.	jg13625
Contig_7	AUGUSTUS	CDS	2919354	2919557	1	+	0	transcript_id "file_1_file_1_jg13625.t1"; gene_id "file_1_file_1_jg13625";
Contig_7	AUGUSTUS	exon	2919354	2919557	.	+	.	transcript_id "file_1_file_1_jg13625.t1"; gene_id "file_1_file_1_jg13625";
Contig_7	AUGUSTUS	stop_codon	2919555	2919557	.	+	0	transcript_id "file_1_file_1_jg13625.t1"; gene_id "file_1_file_1_jg13625";
Gemini	AUGUSTUS	stop_codon	11480075	11480077	.	-	0	transcript_id "file_1_file_1_jg1213.t1"; gene_id "file_1_file_1_jg1213";
Gemini	AUGUSTUS	CDS	11480075	11480253	1	-	2	transcript_id "file_1_file_1_jg1213.t1"; gene_id "file_1_file_1_jg1213";
Gemini	AUGUSTUS	exon	11480075	11480253	.	-	.	transcript_id "file_1_file_1_jg1213.t1"; gene_id "file_1_file_1_jg1213";
Gemini	AUGUSTUS	intron	11480254	11480561	.	-	.	transcript_id "file_1_file_1_jg1213.t1"; gene_id "file_1_file_1_jg1213";
Gemini	AUGUSTUS	CDS	11480562	11480758	1	-	1	transcript_id "file_1_file_1_jg1213.t1"; gene_id "file_1_file_1_jg1213";
Gemini	AUGUSTUS	exon	11480562	11480758	.	-	.	transcript_id "file_1_file_1_jg1213.t1"; gene_id "file_1_file_1_jg1213";
Gemini	AUGUSTUS	intron	11480759	11480824	.	-	.	transcript_id "file_1_file_1_jg1213.t1"; gene_id "file_1_file_1_jg1213";
Gemini	AUGUSTUS	CDS	11480825	11481098	1	-	2	transcript_id "file_1_file_1_jg1213.t1"; gene_id "file_1_file_1_jg1213";
Gemini	AUGUSTUS	exon	11480825	11481098	.	-	.	transcript_id "file_1_file_1_jg1213.t1"; gene_id "file_1_file_1_jg1213";
Gemini	AUGUSTUS	intron	11481099	11481159	.	-	.	transcript_id "file_1_file_1_jg1213.t1"; gene_id "file_1_file_1_jg1213";
Gemini	AUGUSTUS	CDS	11481160	11481298	1	-	0	transcript_id "file_1_file_1_jg1213.t1"; gene_id "file_1_file_1_jg1213";
Gemini	AUGUSTUS	exon	11481160	11481298	.	-	.	transcript_id "file_1_file_1_jg1213.t1"; gene_id "file_1_file_1_jg1213";
Gemini	AUGUSTUS	intron	11481299	11481364	.	-	.	transcript_id "file_1_file_1_jg1213.t1"; gene_id "file_1_file_1_jg1213";
Gemini	AUGUSTUS	CDS	11481365	11482327	1	-	0	transcript_id "file_1_file_1_jg1213.t1"; gene_id "file_1_file_1_jg1213";
Gemini	AUGUSTUS	exon	11481365	11482327	.	-	.	transcript_id "file_1_file_1_jg1213.t1"; gene_id "file_1_file_1_jg1213";
Gemini	AUGUSTUS	intron	11482328	11482398	.	-	.	transcript_id "file_1_file_1_jg1213.t1"; gene_id "file_1_file_1_jg1213";
Gemini	AUGUSTUS	transcript	11480075	11482614	.	-	.	transcript_id "file_1_file_1_jg1213.t1"; gene_id "file_1_file_1_jg1213"
Gemini	AUGUSTUS	gene	11480075	11482614	.	-	.	jg1213
Gemini	AUGUSTUS	CDS	11482399	11482614	1	-	0	transcript_id "file_1_file_1_jg1213.t1"; gene_id "file_1_file_1_jg1213";
Gemini	AUGUSTUS	exon	11482399	11482614	.	-	.	transcript_id "file_1_file_1_jg1213.t1"; gene_id "file_1_file_1_jg1213";
Gemini	AUGUSTUS	start_codon	11482612	11482614	.	-	0	transcript_id "file_1_file_1_jg1213.t1"; gene_id "file_1_file_1_jg1213";
Contig_10	AUGUSTUS	stop_codon	645083	645085	.	-	0	transcript_id "file_1_file_1_jg2339.t1"; gene_id "file_1_file_1_jg2339";
Contig_10	AUGUSTUS	CDS	645083	645343	0.89	-	0	transcript_id "file_1_file_1_jg2339.t1"; gene_id "file_1_file_1_jg2339";
Contig_10	AUGUSTUS	exon	645083	645343	.	-	.	transcript_id "file_1_file_1_jg2339.t1"; gene_id "file_1_file_1_jg2339";
Contig_10	AUGUSTUS	transcript	645083	645343	.	-	.	transcript_id "file_1_file_1_jg2339.t1"; gene_id "file_1_file_1_jg2339"
Contig_10	AUGUSTUS	gene	645083	645343	.	-	.	jg2339
Contig_10	AUGUSTUS	start_codon	645341	645343	.	-	0	transcript_id "file_1_file_1_jg2339.t1"; gene_id "file_1_file_1_jg2339";
Cepheus	AUGUSTUS	start_codon	24185487	24185489	.	+	0	transcript_id "file_1_file_1_jg13341.t1"; gene_id "file_1_file_1_jg13341";
Cepheus	AUGUSTUS	CDS	24185487	24185702	0.79	+	0	transcript_id "file_1_file_1_jg13341.t1"; gene_id "file_1_file_1_jg13341";
Cepheus	AUGUSTUS	exon	24185487	24185702	.	+	.	transcript_id "file_1_file_1_jg13341.t1"; gene_id "file_1_file_1_jg13341";
Cepheus	AUGUSTUS	transcript	24185487	24185702	.	+	.	transcript_id "file_1_file_1_jg13341.t1"; gene_id "file_1_file_1_jg13341"
Cepheus	AUGUSTUS	gene	24185487	24185702	.	+	.	jg13341
Cepheus	AUGUSTUS	stop_codon	24185700	24185702	.	+	0	transcript_id "file_1_file_1_jg13341.t1"; gene_id "file_1_file_1_jg13341";
Contig_8	AUGUSTUS	stop_codon	5578533	5578535	.	-	0	transcript_id "file_1_file_1_jg4151.t1"; gene_id "file_1_file_1_jg4151";
Contig_8	AUGUSTUS	CDS	5578533	5579183	1	-	0	transcript_id "file_1_file_1_jg4151.t1"; gene_id "file_1_file_1_jg4151";
Contig_8	AUGUSTUS	exon	5578533	5579183	.	-	.	transcript_id "file_1_file_1_jg4151.t1"; gene_id "file_1_file_1_jg4151";
Contig_8	AUGUSTUS	transcript	5578533	5579183	.	-	.	transcript_id "file_1_file_1_jg4151.t1"; gene_id "file_1_file_1_jg4151"
Contig_8	AUGUSTUS	gene	5578533	5579183	.	-	.	jg4151
Contig_8	AUGUSTUS	start_codon	5579181	5579183	.	-	0	transcript_id "file_1_file_1_jg4151.t1"; gene_id "file_1_file_1_jg4151";
Contig_18	AUGUSTUS	stop_codon	364517	364519	.	-	0	transcript_id "file_1_file_1_jg14200.t1"; gene_id "file_1_file_1_jg14200";
Contig_18	AUGUSTUS	CDS	364517	366612	1	-	2	transcript_id "file_1_file_1_jg14200.t1"; gene_id "file_1_file_1_jg14200";
Contig_18	AUGUSTUS	exon	364517	366612	.	-	.	transcript_id "file_1_file_1_jg14200.t1"; gene_id "file_1_file_1_jg14200";
Contig_18	AUGUSTUS	intron	366613	366681	.	-	.	transcript_id "file_1_file_1_jg14200.t1"; gene_id "file_1_file_1_jg14200";
Contig_18	AUGUSTUS	CDS	366682	366865	1	-	0	transcript_id "file_1_file_1_jg14200.t1"; gene_id "file_1_file_1_jg14200";
Contig_18	AUGUSTUS	exon	366682	366865	.	-	.	transcript_id "file_1_file_1_jg14200.t1"; gene_id "file_1_file_1_jg14200";
Contig_18	AUGUSTUS	intron	366866	366929	.	-	.	transcript_id "file_1_file_1_jg14200.t1"; gene_id "file_1_file_1_jg14200";
Contig_18	AUGUSTUS	CDS	366930	367162	1	-	2	transcript_id "file_1_file_1_jg14200.t1"; gene_id "file_1_file_1_jg14200";
Contig_18	AUGUSTUS	exon	366930	367162	.	-	.	transcript_id "file_1_file_1_jg14200.t1"; gene_id "file_1_file_1_jg14200";
Contig_18	AUGUSTUS	intron	367163	368558	.	-	.	transcript_id "file_1_file_1_jg14200.t1"; gene_id "file_1_file_1_jg14200";
Contig_18	AUGUSTUS	transcript	364517	369417	.	-	.	transcript_id "file_1_file_1_jg14200.t1"; gene_id "file_1_file_1_jg14200"
Contig_18	AUGUSTUS	gene	364517	369417	.	-	.	jg14200
Contig_18	AUGUSTUS	CDS	368559	369417	1	-	0	transcript_id "file_1_file_1_jg14200.t1"; gene_id "file_1_file_1_jg14200";
Contig_18	AUGUSTUS	exon	368559	369417	.	-	.	transcript_id "file_1_file_1_jg14200.t1"; gene_id "file_1_file_1_jg14200";
Contig_18	AUGUSTUS	start_codon	369415	369417	.	-	0	transcript_id "file_1_file_1_jg14200.t1"; gene_id "file_1_file_1_jg14200";
Contig_22	AUGUSTUS	stop_codon	192038	192040	.	-	0	transcript_id "file_1_file_1_jg6458.t1"; gene_id "file_1_file_1_jg6458";
Contig_22	AUGUSTUS	CDS	192038	192287	0.52	-	1	transcript_id "file_1_file_1_jg6458.t1"; gene_id "file_1_file_1_jg6458";
Contig_22	AUGUSTUS	exon	192038	192287	.	-	.	transcript_id "file_1_file_1_jg6458.t1"; gene_id "file_1_file_1_jg6458";
Contig_22	AUGUSTUS	intron	192288	192342	.	-	.	transcript_id "file_1_file_1_jg6458.t1"; gene_id "file_1_file_1_jg6458";
Contig_22	AUGUSTUS	transcript	192038	192485	.	-	.	transcript_id "file_1_file_1_jg6458.t1"; gene_id "file_1_file_1_jg6458"
Contig_22	AUGUSTUS	gene	192038	192485	.	-	.	jg6458
Contig_22	AUGUSTUS	CDS	192343	192485	1	-	0	transcript_id "file_1_file_1_jg6458.t1"; gene_id "file_1_file_1_jg6458";
Contig_22	AUGUSTUS	exon	192343	192485	.	-	.	transcript_id "file_1_file_1_jg6458.t1"; gene_id "file_1_file_1_jg6458";
Contig_22	AUGUSTUS	start_codon	192483	192485	.	-	0	transcript_id "file_1_file_1_jg6458.t1"; gene_id "file_1_file_1_jg6458";
Contig_494	AUGUSTUS	stop_codon	32051	32053	.	-	0	transcript_id "file_1_file_1_jg14145.t1"; gene_id "file_1_file_1_jg14145";
Contig_494	AUGUSTUS	CDS	32051	32206	0.98	-	0	transcript_id "file_1_file_1_jg14145.t1"; gene_id "file_1_file_1_jg14145";
Contig_494	AUGUSTUS	exon	32051	32206	.	-	.	transcript_id "file_1_file_1_jg14145.t1"; gene_id "file_1_file_1_jg14145";
Contig_494	AUGUSTUS	intron	32207	32268	.	-	.	transcript_id "file_1_file_1_jg14145.t1"; gene_id "file_1_file_1_jg14145";
Contig_494	AUGUSTUS	transcript	32051	32325	.	-	.	transcript_id "file_1_file_1_jg14145.t1"; gene_id "file_1_file_1_jg14145"
Contig_494	AUGUSTUS	gene	32051	32325	.	-	.	jg14145
Contig_494	AUGUSTUS	CDS	32269	32325	0.98	-	0	transcript_id "file_1_file_1_jg14145.t1"; gene_id "file_1_file_1_jg14145";
Contig_494	AUGUSTUS	exon	32269	32325	.	-	.	transcript_id "file_1_file_1_jg14145.t1"; gene_id "file_1_file_1_jg14145";
Contig_494	AUGUSTUS	start_codon	32323	32325	.	-	0	transcript_id "file_1_file_1_jg14145.t1"; gene_id "file_1_file_1_jg14145";
Draco	AUGUSTUS	stop_codon	7998558	7998560	.	-	0	transcript_id "file_1_file_1_jg15874.t1"; gene_id "file_1_file_1_jg15874";
Draco	AUGUSTUS	CDS	7998558	7999445	1	-	0	transcript_id "file_1_file_1_jg15874.t1"; gene_id "file_1_file_1_jg15874";
Draco	AUGUSTUS	exon	7998558	7999445	.	-	.	transcript_id "file_1_file_1_jg15874.t1"; gene_id "file_1_file_1_jg15874";
Draco	AUGUSTUS	transcript	7998558	7999445	.	-	.	transcript_id "file_1_file_1_jg15874.t1"; gene_id "file_1_file_1_jg15874"
Draco	AUGUSTUS	gene	7998558	7999445	.	-	.	jg15874
Draco	AUGUSTUS	start_codon	7999443	7999445	.	-	0	transcript_id "file_1_file_1_jg15874.t1"; gene_id "file_1_file_1_jg15874";
Cepheus	AUGUSTUS	start_codon	22619653	22619655	.	+	0	transcript_id "file_1_file_1_jg13241.t1"; gene_id "file_1_file_1_jg13241";
Cepheus	AUGUSTUS	CDS	22619653	22619778	0.62	+	0	transcript_id "file_1_file_1_jg13241.t1"; gene_id "file_1_file_1_jg13241";
Cepheus	AUGUSTUS	exon	22619653	22619778	.	+	.	transcript_id "file_1_file_1_jg13241.t1"; gene_id "file_1_file_1_jg13241";
Cepheus	AUGUSTUS	intron	22619779	22620757	.	+	.	transcript_id "file_1_file_1_jg13241.t1"; gene_id "file_1_file_1_jg13241";
Cepheus	AUGUSTUS	transcript	22619653	22620940	.	+	.	transcript_id "file_1_file_1_jg13241.t1"; gene_id "file_1_file_1_jg13241"
Cepheus	AUGUSTUS	gene	22619653	22620940	.	+	.	jg13241
Cepheus	AUGUSTUS	CDS	22620758	22620940	0.88	+	0	transcript_id "file_1_file_1_jg13241.t1"; gene_id "file_1_file_1_jg13241";
Cepheus	AUGUSTUS	exon	22620758	22620940	.	+	.	transcript_id "file_1_file_1_jg13241.t1"; gene_id "file_1_file_1_jg13241";
Cepheus	AUGUSTUS	stop_codon	22620938	22620940	.	+	0	transcript_id "file_1_file_1_jg13241.t1"; gene_id "file_1_file_1_jg13241";
Contig_85	AUGUSTUS	start_codon	422854	422856	.	+	0	transcript_id "file_1_file_1_jg3513.t1"; gene_id "file_1_file_1_jg3513";
Contig_85	AUGUSTUS	CDS	422854	424938	1	+	0	transcript_id "file_1_file_1_jg3513.t1"; gene_id "file_1_file_1_jg3513";
Contig_85	AUGUSTUS	exon	422854	424938	.	+	.	transcript_id "file_1_file_1_jg3513.t1"; gene_id "file_1_file_1_jg3513";
Contig_85	AUGUSTUS	transcript	422854	424938	.	+	.	transcript_id "file_1_file_1_jg3513.t1"; gene_id "file_1_file_1_jg3513"
Contig_85	AUGUSTUS	gene	422854	424938	.	+	.	jg3513
Contig_85	AUGUSTUS	stop_codon	424936	424938	.	+	0	transcript_id "file_1_file_1_jg3513.t1"; gene_id "file_1_file_1_jg3513";
Contig_5	GeneMark.hmm	CDS	5367629	5368123	.	+	0	gene_id "file_2_11626_g"; transcript_id "file_2_11626_t"; evidence "file_2_0_1"; cds_type "file_2_Single"; count "file_2_1_1"; anchored "file_2_1_1";
Contig_6	AUGUSTUS	stop_codon	5887115	5887117	.	-	0	transcript_id "file_1_file_1_jg10521.t1"; gene_id "file_1_file_1_jg10521";
Contig_6	AUGUSTUS	CDS	5887115	5887341	0.4	-	2	transcript_id "file_1_file_1_jg10521.t1"; gene_id "file_1_file_1_jg10521";
Contig_6	AUGUSTUS	exon	5887115	5887341	.	-	.	transcript_id "file_1_file_1_jg10521.t1"; gene_id "file_1_file_1_jg10521";
Contig_6	AUGUSTUS	intron	5887342	5890217	.	-	.	transcript_id "file_1_file_1_jg10521.t1"; gene_id "file_1_file_1_jg10521";
Contig_6	AUGUSTUS	transcript	5887115	5890311	.	-	.	transcript_id "file_1_file_1_jg10521.t1"; gene_id "file_1_file_1_jg10521"
Contig_6	AUGUSTUS	gene	5887115	5890311	.	-	.	jg10521
Contig_6	AUGUSTUS	CDS	5890218	5890311	0.96	-	0	transcript_id "file_1_file_1_jg10521.t1"; gene_id "file_1_file_1_jg10521";
Contig_6	AUGUSTUS	exon	5890218	5890311	.	-	.	transcript_id "file_1_file_1_jg10521.t1"; gene_id "file_1_file_1_jg10521";
Contig_6	AUGUSTUS	start_codon	5890309	5890311	.	-	0	transcript_id "file_1_file_1_jg10521.t1"; gene_id "file_1_file_1_jg10521";
Contig_33	AUGUSTUS	stop_codon	992574	992576	.	-	0	transcript_id "file_1_file_1_jg2143.t1"; gene_id "file_1_file_1_jg2143";
Contig_33	AUGUSTUS	CDS	992574	992897	1	-	0	transcript_id "file_1_file_1_jg2143.t1"; gene_id "file_1_file_1_jg2143";
Contig_33	AUGUSTUS	exon	992574	992897	.	-	.	transcript_id "file_1_file_1_jg2143.t1"; gene_id "file_1_file_1_jg2143";
Contig_33	AUGUSTUS	intron	992898	994432	.	-	.	transcript_id "file_1_file_1_jg2143.t1"; gene_id "file_1_file_1_jg2143";
Contig_33	AUGUSTUS	CDS	994433	994552	1	-	0	transcript_id "file_1_file_1_jg2143.t1"; gene_id "file_1_file_1_jg2143";
Contig_33	AUGUSTUS	exon	994433	994552	.	-	.	transcript_id "file_1_file_1_jg2143.t1"; gene_id "file_1_file_1_jg2143";
Contig_33	AUGUSTUS	intron	994553	994770	.	-	.	transcript_id "file_1_file_1_jg2143.t1"; gene_id "file_1_file_1_jg2143";
Contig_33	AUGUSTUS	CDS	994771	994823	1	-	2	transcript_id "file_1_file_1_jg2143.t1"; gene_id "file_1_file_1_jg2143";
Contig_33	AUGUSTUS	exon	994771	994823	.	-	.	transcript_id "file_1_file_1_jg2143.t1"; gene_id "file_1_file_1_jg2143";
Contig_33	AUGUSTUS	intron	994824	996416	.	-	.	transcript_id "file_1_file_1_jg2143.t1"; gene_id "file_1_file_1_jg2143";
Contig_33	AUGUSTUS	transcript	992574	996474	.	-	.	transcript_id "file_1_file_1_jg2143.t1"; gene_id "file_1_file_1_jg2143"
Contig_33	AUGUSTUS	gene	992574	996474	.	-	.	jg2143
Contig_33	AUGUSTUS	CDS	996417	996474	1	-	0	transcript_id "file_1_file_1_jg2143.t1"; gene_id "file_1_file_1_jg2143";
Contig_33	AUGUSTUS	exon	996417	996474	.	-	.	transcript_id "file_1_file_1_jg2143.t1"; gene_id "file_1_file_1_jg2143";
Contig_33	AUGUSTUS	start_codon	996472	996474	.	-	0	transcript_id "file_1_file_1_jg2143.t1"; gene_id "file_1_file_1_jg2143";
Contig_6	AUGUSTUS	stop_codon	600296	600298	.	-	0	transcript_id "file_1_file_1_jg9801.t2"; gene_id "file_1_file_1_jg9801";
Contig_6	AUGUSTUS	CDS	600296	601054	1	-	0	transcript_id "file_1_file_1_jg9801.t2"; gene_id "file_1_file_1_jg9801";
Contig_6	AUGUSTUS	exon	600296	601054	.	-	.	transcript_id "file_1_file_1_jg9801.t2"; gene_id "file_1_file_1_jg9801";
Contig_6	AUGUSTUS	intron	601055	601425	.	-	.	transcript_id "file_1_file_1_jg9801.t2"; gene_id "file_1_file_1_jg9801";
Contig_6	AUGUSTUS	CDS	601426	601551	0.95	-	0	transcript_id "file_1_file_1_jg9801.t2"; gene_id "file_1_file_1_jg9801";
Contig_6	AUGUSTUS	exon	601426	601551	.	-	.	transcript_id "file_1_file_1_jg9801.t2"; gene_id "file_1_file_1_jg9801";
Contig_6	AUGUSTUS	intron	601552	601640	.	-	.	transcript_id "file_1_file_1_jg9801.t2"; gene_id "file_1_file_1_jg9801";
Contig_6	AUGUSTUS	CDS	601641	601729	1	-	2	transcript_id "file_1_file_1_jg9801.t2"; gene_id "file_1_file_1_jg9801";
Contig_6	AUGUSTUS	exon	601641	601729	.	-	.	transcript_id "file_1_file_1_jg9801.t2"; gene_id "file_1_file_1_jg9801";
Contig_6	AUGUSTUS	intron	601730	601783	.	-	.	transcript_id "file_1_file_1_jg9801.t2"; gene_id "file_1_file_1_jg9801";
Contig_6	AUGUSTUS	CDS	601784	601886	1	-	0	transcript_id "file_1_file_1_jg9801.t2"; gene_id "file_1_file_1_jg9801";
Contig_6	AUGUSTUS	exon	601784	601886	.	-	.	transcript_id "file_1_file_1_jg9801.t2"; gene_id "file_1_file_1_jg9801";
Contig_6	AUGUSTUS	intron	601887	601960	.	-	.	transcript_id "file_1_file_1_jg9801.t2"; gene_id "file_1_file_1_jg9801";
Contig_6	AUGUSTUS	transcript	600296	602653	.	-	.	transcript_id "file_1_file_1_jg9801.t2"; gene_id "file_1_file_1_jg9801"
Contig_6	AUGUSTUS	CDS	601961	602653	1	-	0	transcript_id "file_1_file_1_jg9801.t2"; gene_id "file_1_file_1_jg9801";
Contig_6	AUGUSTUS	exon	601961	602653	.	-	.	transcript_id "file_1_file_1_jg9801.t2"; gene_id "file_1_file_1_jg9801";
Contig_6	AUGUSTUS	start_codon	602651	602653	.	-	0	transcript_id "file_1_file_1_jg9801.t2"; gene_id "file_1_file_1_jg9801";
Contig_13	AUGUSTUS	start_codon	1923797	1923799	.	+	0	transcript_id "file_1_file_1_jg5419.t2"; gene_id "file_1_file_1_jg5419";
Contig_13	AUGUSTUS	CDS	1923797	1923888	1	+	0	transcript_id "file_1_file_1_jg5419.t2"; gene_id "file_1_file_1_jg5419";
Contig_13	AUGUSTUS	exon	1923797	1923888	.	+	.	transcript_id "file_1_file_1_jg5419.t2"; gene_id "file_1_file_1_jg5419";
Contig_13	AUGUSTUS	intron	1923889	1923940	.	+	.	transcript_id "file_1_file_1_jg5419.t2"; gene_id "file_1_file_1_jg5419";
Contig_13	AUGUSTUS	CDS	1923941	1924089	0.91	+	1	transcript_id "file_1_file_1_jg5419.t2"; gene_id "file_1_file_1_jg5419";
Contig_13	AUGUSTUS	exon	1923941	1924089	.	+	.	transcript_id "file_1_file_1_jg5419.t2"; gene_id "file_1_file_1_jg5419";
Contig_13	AUGUSTUS	intron	1924090	1924142	.	+	.	transcript_id "file_1_file_1_jg5419.t2"; gene_id "file_1_file_1_jg5419";
Contig_13	AUGUSTUS	CDS	1924143	1924299	0.68	+	2	transcript_id "file_1_file_1_jg5419.t2"; gene_id "file_1_file_1_jg5419";
Contig_13	AUGUSTUS	exon	1924143	1924299	.	+	.	transcript_id "file_1_file_1_jg5419.t2"; gene_id "file_1_file_1_jg5419";
Contig_13	AUGUSTUS	intron	1924300	1924348	.	+	.	transcript_id "file_1_file_1_jg5419.t2"; gene_id "file_1_file_1_jg5419";
Contig_13	AUGUSTUS	CDS	1924349	1924495	0.67	+	1	transcript_id "file_1_file_1_jg5419.t2"; gene_id "file_1_file_1_jg5419";
Contig_13	AUGUSTUS	exon	1924349	1924495	.	+	.	transcript_id "file_1_file_1_jg5419.t2"; gene_id "file_1_file_1_jg5419";
Contig_13	AUGUSTUS	intron	1924496	1924668	.	+	.	transcript_id "file_1_file_1_jg5419.t2"; gene_id "file_1_file_1_jg5419";
Contig_13	AUGUSTUS	CDS	1924669	1925041	0.56	+	1	transcript_id "file_1_file_1_jg5419.t2"; gene_id "file_1_file_1_jg5419";
Contig_13	AUGUSTUS	exon	1924669	1925041	.	+	.	transcript_id "file_1_file_1_jg5419.t2"; gene_id "file_1_file_1_jg5419";
Contig_13	AUGUSTUS	intron	1925042	1925096	.	+	.	transcript_id "file_1_file_1_jg5419.t2"; gene_id "file_1_file_1_jg5419";
Contig_13	AUGUSTUS	CDS	1925097	1925105	0.76	+	0	transcript_id "file_1_file_1_jg5419.t2"; gene_id "file_1_file_1_jg5419";
Contig_13	AUGUSTUS	exon	1925097	1925105	.	+	.	transcript_id "file_1_file_1_jg5419.t2"; gene_id "file_1_file_1_jg5419";
Contig_13	AUGUSTUS	intron	1925106	1925192	.	+	.	transcript_id "file_1_file_1_jg5419.t2"; gene_id "file_1_file_1_jg5419";
Contig_13	AUGUSTUS	CDS	1925193	1925358	1	+	0	transcript_id "file_1_file_1_jg5419.t2"; gene_id "file_1_file_1_jg5419";
Contig_13	AUGUSTUS	exon	1925193	1925358	.	+	.	transcript_id "file_1_file_1_jg5419.t2"; gene_id "file_1_file_1_jg5419";
Contig_13	AUGUSTUS	intron	1925359	1925408	.	+	.	transcript_id "file_1_file_1_jg5419.t2"; gene_id "file_1_file_1_jg5419";
Contig_13	AUGUSTUS	transcript	1923797	1925509	.	+	.	transcript_id "file_1_file_1_jg5419.t2"; gene_id "file_1_file_1_jg5419"
Contig_13	AUGUSTUS	CDS	1925409	1925509	1	+	2	transcript_id "file_1_file_1_jg5419.t2"; gene_id "file_1_file_1_jg5419";
Contig_13	AUGUSTUS	exon	1925409	1925509	.	+	.	transcript_id "file_1_file_1_jg5419.t2"; gene_id "file_1_file_1_jg5419";
Contig_13	AUGUSTUS	stop_codon	1925507	1925509	.	+	0	transcript_id "file_1_file_1_jg5419.t2"; gene_id "file_1_file_1_jg5419";
Contig_22	AUGUSTUS	start_codon	124286	124288	.	+	0	transcript_id "file_1_file_1_jg6432.t1"; gene_id "file_1_file_1_jg6432";
Contig_22	AUGUSTUS	CDS	124286	124325	1	+	0	transcript_id "file_1_file_1_jg6432.t1"; gene_id "file_1_file_1_jg6432";
Contig_22	AUGUSTUS	exon	124286	124325	.	+	.	transcript_id "file_1_file_1_jg6432.t1"; gene_id "file_1_file_1_jg6432";
Contig_22	AUGUSTUS	intron	124326	124389	.	+	.	transcript_id "file_1_file_1_jg6432.t1"; gene_id "file_1_file_1_jg6432";
Contig_22	AUGUSTUS	transcript	124286	124676	.	+	.	transcript_id "file_1_file_1_jg6432.t1"; gene_id "file_1_file_1_jg6432"
Contig_22	AUGUSTUS	gene	124286	124676	.	+	.	jg6432
Contig_22	AUGUSTUS	CDS	124390	124676	1	+	2	transcript_id "file_1_file_1_jg6432.t1"; gene_id "file_1_file_1_jg6432";
Contig_22	AUGUSTUS	exon	124390	124676	.	+	.	transcript_id "file_1_file_1_jg6432.t1"; gene_id "file_1_file_1_jg6432";
Contig_22	AUGUSTUS	stop_codon	124674	124676	.	+	0	transcript_id "file_1_file_1_jg6432.t1"; gene_id "file_1_file_1_jg6432";
Contig_311	AUGUSTUS	stop_codon	33815	33817	.	-	0	transcript_id "file_1_file_1_jg17192.t1"; gene_id "file_1_file_1_jg17192";
Contig_311	AUGUSTUS	CDS	33815	34069	0.91	-	0	transcript_id "file_1_file_1_jg17192.t1"; gene_id "file_1_file_1_jg17192";
Contig_311	AUGUSTUS	exon	33815	34069	.	-	.	transcript_id "file_1_file_1_jg17192.t1"; gene_id "file_1_file_1_jg17192";
Contig_311	AUGUSTUS	transcript	33815	34069	.	-	.	transcript_id "file_1_file_1_jg17192.t1"; gene_id "file_1_file_1_jg17192"
Contig_311	AUGUSTUS	gene	33815	34069	.	-	.	jg17192
Contig_311	AUGUSTUS	start_codon	34067	34069	.	-	0	transcript_id "file_1_file_1_jg17192.t1"; gene_id "file_1_file_1_jg17192";
Draco	AUGUSTUS	stop_codon	1301549	1301551	.	-	0	transcript_id "file_1_file_1_jg14904.t1"; gene_id "file_1_file_1_jg14904";
Draco	AUGUSTUS	CDS	1301549	1301725	1	-	0	transcript_id "file_1_file_1_jg14904.t1"; gene_id "file_1_file_1_jg14904";
Draco	AUGUSTUS	exon	1301549	1301725	.	-	.	transcript_id "file_1_file_1_jg14904.t1"; gene_id "file_1_file_1_jg14904";
Draco	AUGUSTUS	intron	1301726	1301775	.	-	.	transcript_id "file_1_file_1_jg14904.t1"; gene_id "file_1_file_1_jg14904";
Draco	AUGUSTUS	transcript	1301549	1302837	.	-	.	transcript_id "file_1_file_1_jg14904.t1"; gene_id "file_1_file_1_jg14904"
Draco	AUGUSTUS	gene	1301549	1302837	.	-	.	jg14904
Draco	AUGUSTUS	CDS	1301776	1302837	1	-	0	transcript_id "file_1_file_1_jg14904.t1"; gene_id "file_1_file_1_jg14904";
Draco	AUGUSTUS	exon	1301776	1302837	.	-	.	transcript_id "file_1_file_1_jg14904.t1"; gene_id "file_1_file_1_jg14904";
Draco	AUGUSTUS	start_codon	1302835	1302837	.	-	0	transcript_id "file_1_file_1_jg14904.t1"; gene_id "file_1_file_1_jg14904";
Contig_85	AUGUSTUS	CDS	15825	15835	1	+	1	transcript_id "file_1_file_1_jg3479.t1"; gene_id "file_1_file_1_jg3479";
Contig_85	AUGUSTUS	exon	15825	15835	.	+	.	transcript_id "file_1_file_1_jg3479.t1"; gene_id "file_1_file_1_jg3479";
Contig_85	AUGUSTUS	intron	15836	16142	.	+	.	transcript_id "file_1_file_1_jg3479.t1"; gene_id "file_1_file_1_jg3479";
Contig_85	AUGUSTUS	CDS	16143	16203	1	+	2	transcript_id "file_1_file_1_jg3479.t1"; gene_id "file_1_file_1_jg3479";
Contig_85	AUGUSTUS	exon	16143	16203	.	+	.	transcript_id "file_1_file_1_jg3479.t1"; gene_id "file_1_file_1_jg3479";
Contig_85	AUGUSTUS	intron	16204	17711	.	+	.	transcript_id "file_1_file_1_jg3479.t1"; gene_id "file_1_file_1_jg3479";
Contig_85	AUGUSTUS	transcript	15825	17739	.	+	.	transcript_id "file_1_file_1_jg3479.t1"; gene_id "file_1_file_1_jg3479"
Contig_85	AUGUSTUS	gene	15825	17739	.	+	.	jg3479
Contig_85	AUGUSTUS	CDS	17712	17739	1	+	1	transcript_id "file_1_file_1_jg3479.t1"; gene_id "file_1_file_1_jg3479";
Contig_85	AUGUSTUS	exon	17712	17739	.	+	.	transcript_id "file_1_file_1_jg3479.t1"; gene_id "file_1_file_1_jg3479";
Contig_85	AUGUSTUS	stop_codon	17737	17739	.	+	0	transcript_id "file_1_file_1_jg3479.t1"; gene_id "file_1_file_1_jg3479";
Cepheus	AUGUSTUS	start_codon	20373865	20373867	.	+	0	transcript_id "file_1_file_1_jg12946.t1"; gene_id "file_1_file_1_jg12946";
Cepheus	AUGUSTUS	CDS	20373865	20373903	0.41	+	0	transcript_id "file_1_file_1_jg12946.t1"; gene_id "file_1_file_1_jg12946";
Cepheus	AUGUSTUS	exon	20373865	20373903	.	+	.	transcript_id "file_1_file_1_jg12946.t1"; gene_id "file_1_file_1_jg12946";
Cepheus	AUGUSTUS	intron	20373904	20373955	.	+	.	transcript_id "file_1_file_1_jg12946.t1"; gene_id "file_1_file_1_jg12946";
Cepheus	AUGUSTUS	CDS	20373956	20373973	0.33	+	0	transcript_id "file_1_file_1_jg12946.t1"; gene_id "file_1_file_1_jg12946";
Cepheus	AUGUSTUS	exon	20373956	20373973	.	+	.	transcript_id "file_1_file_1_jg12946.t1"; gene_id "file_1_file_1_jg12946";
Cepheus	AUGUSTUS	intron	20373974	20374077	.	+	.	transcript_id "file_1_file_1_jg12946.t1"; gene_id "file_1_file_1_jg12946";
Cepheus	AUGUSTUS	CDS	20374078	20374208	0.33	+	0	transcript_id "file_1_file_1_jg12946.t1"; gene_id "file_1_file_1_jg12946";
Cepheus	AUGUSTUS	exon	20374078	20374208	.	+	.	transcript_id "file_1_file_1_jg12946.t1"; gene_id "file_1_file_1_jg12946";
Cepheus	AUGUSTUS	intron	20374209	20374260	.	+	.	transcript_id "file_1_file_1_jg12946.t1"; gene_id "file_1_file_1_jg12946";
Cepheus	AUGUSTUS	CDS	20374261	20374405	0.96	+	1	transcript_id "file_1_file_1_jg12946.t1"; gene_id "file_1_file_1_jg12946";
Cepheus	AUGUSTUS	exon	20374261	20374405	.	+	.	transcript_id "file_1_file_1_jg12946.t1"; gene_id "file_1_file_1_jg12946";
Cepheus	AUGUSTUS	intron	20374406	20374466	.	+	.	transcript_id "file_1_file_1_jg12946.t1"; gene_id "file_1_file_1_jg12946";
Cepheus	AUGUSTUS	CDS	20374467	20374825	0.61	+	0	transcript_id "file_1_file_1_jg12946.t1"; gene_id "file_1_file_1_jg12946";
Cepheus	AUGUSTUS	exon	20374467	20374825	.	+	.	transcript_id "file_1_file_1_jg12946.t1"; gene_id "file_1_file_1_jg12946";
Cepheus	AUGUSTUS	intron	20374826	20375907	.	+	.	transcript_id "file_1_file_1_jg12946.t1"; gene_id "file_1_file_1_jg12946";
Cepheus	AUGUSTUS	CDS	20375908	20376734	0.64	+	1	transcript_id "file_1_file_1_jg12946.t1"; gene_id "file_1_file_1_jg12946";
Cepheus	AUGUSTUS	exon	20375908	20376734	.	+	.	transcript_id "file_1_file_1_jg12946.t1"; gene_id "file_1_file_1_jg12946";
Cepheus	AUGUSTUS	intron	20376735	20377163	.	+	.	transcript_id "file_1_file_1_jg12946.t1"; gene_id "file_1_file_1_jg12946";
Cepheus	AUGUSTUS	CDS	20377164	20377801	0.43	+	2	transcript_id "file_1_file_1_jg12946.t1"; gene_id "file_1_file_1_jg12946";
Cepheus	AUGUSTUS	exon	20377164	20377801	.	+	.	transcript_id "file_1_file_1_jg12946.t1"; gene_id "file_1_file_1_jg12946";
Cepheus	AUGUSTUS	intron	20377802	20377859	.	+	.	transcript_id "file_1_file_1_jg12946.t1"; gene_id "file_1_file_1_jg12946";
Cepheus	AUGUSTUS	CDS	20377860	20377948	1	+	0	transcript_id "file_1_file_1_jg12946.t1"; gene_id "file_1_file_1_jg12946";
Cepheus	AUGUSTUS	exon	20377860	20377948	.	+	.	transcript_id "file_1_file_1_jg12946.t1"; gene_id "file_1_file_1_jg12946";
Cepheus	AUGUSTUS	intron	20377949	20378004	.	+	.	transcript_id "file_1_file_1_jg12946.t1"; gene_id "file_1_file_1_jg12946";
Cepheus	AUGUSTUS	CDS	20378005	20378071	1	+	1	transcript_id "file_1_file_1_jg12946.t1"; gene_id "file_1_file_1_jg12946";
Cepheus	AUGUSTUS	exon	20378005	20378071	.	+	.	transcript_id "file_1_file_1_jg12946.t1"; gene_id "file_1_file_1_jg12946";
Cepheus	AUGUSTUS	intron	20378072	20378135	.	+	.	transcript_id "file_1_file_1_jg12946.t1"; gene_id "file_1_file_1_jg12946";
Cepheus	AUGUSTUS	CDS	20378136	20378990	1	+	0	transcript_id "file_1_file_1_jg12946.t1"; gene_id "file_1_file_1_jg12946";
Cepheus	AUGUSTUS	exon	20378136	20378990	.	+	.	transcript_id "file_1_file_1_jg12946.t1"; gene_id "file_1_file_1_jg12946";
Cepheus	AUGUSTUS	intron	20378991	20379049	.	+	.	transcript_id "file_1_file_1_jg12946.t1"; gene_id "file_1_file_1_jg12946";
Cepheus	AUGUSTUS	CDS	20379050	20379125	0.98	+	0	transcript_id "file_1_file_1_jg12946.t1"; gene_id "file_1_file_1_jg12946";
Cepheus	AUGUSTUS	exon	20379050	20379125	.	+	.	transcript_id "file_1_file_1_jg12946.t1"; gene_id "file_1_file_1_jg12946";
Cepheus	AUGUSTUS	intron	20379126	20379266	.	+	.	transcript_id "file_1_file_1_jg12946.t1"; gene_id "file_1_file_1_jg12946";
Cepheus	AUGUSTUS	CDS	20379267	20379361	0.98	+	2	transcript_id "file_1_file_1_jg12946.t1"; gene_id "file_1_file_1_jg12946";
Cepheus	AUGUSTUS	exon	20379267	20379361	.	+	.	transcript_id "file_1_file_1_jg12946.t1"; gene_id "file_1_file_1_jg12946";
Cepheus	AUGUSTUS	intron	20379362	20379426	.	+	.	transcript_id "file_1_file_1_jg12946.t1"; gene_id "file_1_file_1_jg12946";
Cepheus	AUGUSTUS	CDS	20379427	20379921	0.89	+	0	transcript_id "file_1_file_1_jg12946.t1"; gene_id "file_1_file_1_jg12946";
Cepheus	AUGUSTUS	exon	20379427	20379921	.	+	.	transcript_id "file_1_file_1_jg12946.t1"; gene_id "file_1_file_1_jg12946";
Cepheus	AUGUSTUS	intron	20379922	20379978	.	+	.	transcript_id "file_1_file_1_jg12946.t1"; gene_id "file_1_file_1_jg12946";
Cepheus	AUGUSTUS	CDS	20379979	20381094	1	+	0	transcript_id "file_1_file_1_jg12946.t1"; gene_id "file_1_file_1_jg12946";
Cepheus	AUGUSTUS	exon	20379979	20381094	.	+	.	transcript_id "file_1_file_1_jg12946.t1"; gene_id "file_1_file_1_jg12946";
Cepheus	AUGUSTUS	intron	20381095	20381195	.	+	.	transcript_id "file_1_file_1_jg12946.t1"; gene_id "file_1_file_1_jg12946";
Cepheus	AUGUSTUS	transcript	20373865	20381246	.	+	.	transcript_id "file_1_file_1_jg12946.t1"; gene_id "file_1_file_1_jg12946"
Cepheus	AUGUSTUS	gene	20373865	20381246	.	+	.	jg12946
Cepheus	AUGUSTUS	CDS	20381196	20381246	1	+	0	transcript_id "file_1_file_1_jg12946.t1"; gene_id "file_1_file_1_jg12946";
Cepheus	AUGUSTUS	exon	20381196	20381246	.	+	.	transcript_id "file_1_file_1_jg12946.t1"; gene_id "file_1_file_1_jg12946";
Cepheus	AUGUSTUS	stop_codon	20381244	20381246	.	+	0	transcript_id "file_1_file_1_jg12946.t1"; gene_id "file_1_file_1_jg12946";
Contig_10	AUGUSTUS	start_codon	2501271	2501273	.	+	0	transcript_id "file_1_file_1_jg2539.t2"; gene_id "file_1_file_1_jg2539";
Contig_10	AUGUSTUS	CDS	2501271	2501506	1	+	0	transcript_id "file_1_file_1_jg2539.t2"; gene_id "file_1_file_1_jg2539";
Contig_10	AUGUSTUS	exon	2501271	2501506	.	+	.	transcript_id "file_1_file_1_jg2539.t2"; gene_id "file_1_file_1_jg2539";
Contig_10	AUGUSTUS	intron	2501507	2506702	.	+	.	transcript_id "file_1_file_1_jg2539.t2"; gene_id "file_1_file_1_jg2539";
Contig_10	AUGUSTUS	CDS	2506703	2506897	1	+	1	transcript_id "file_1_file_1_jg2539.t2"; gene_id "file_1_file_1_jg2539";
Contig_10	AUGUSTUS	exon	2506703	2506897	.	+	.	transcript_id "file_1_file_1_jg2539.t2"; gene_id "file_1_file_1_jg2539";
Contig_10	AUGUSTUS	intron	2506898	2507557	.	+	.	transcript_id "file_1_file_1_jg2539.t2"; gene_id "file_1_file_1_jg2539";
Contig_10	AUGUSTUS	CDS	2507558	2508338	1	+	1	transcript_id "file_1_file_1_jg2539.t2"; gene_id "file_1_file_1_jg2539";
Contig_10	AUGUSTUS	exon	2507558	2508338	.	+	.	transcript_id "file_1_file_1_jg2539.t2"; gene_id "file_1_file_1_jg2539";
Contig_10	AUGUSTUS	intron	2508339	2508406	.	+	.	transcript_id "file_1_file_1_jg2539.t2"; gene_id "file_1_file_1_jg2539";
Contig_10	AUGUSTUS	CDS	2508407	2508841	0.68	+	0	transcript_id "file_1_file_1_jg2539.t2"; gene_id "file_1_file_1_jg2539";
Contig_10	AUGUSTUS	exon	2508407	2508841	.	+	.	transcript_id "file_1_file_1_jg2539.t2"; gene_id "file_1_file_1_jg2539";
Contig_10	AUGUSTUS	intron	2508842	2508918	.	+	.	transcript_id "file_1_file_1_jg2539.t2"; gene_id "file_1_file_1_jg2539";
Contig_10	AUGUSTUS	CDS	2508919	2508935	0.69	+	0	transcript_id "file_1_file_1_jg2539.t2"; gene_id "file_1_file_1_jg2539";
Contig_10	AUGUSTUS	exon	2508919	2508935	.	+	.	transcript_id "file_1_file_1_jg2539.t2"; gene_id "file_1_file_1_jg2539";
Contig_10	AUGUSTUS	intron	2508936	2508991	.	+	.	transcript_id "file_1_file_1_jg2539.t2"; gene_id "file_1_file_1_jg2539";
Contig_10	AUGUSTUS	CDS	2508992	2511716	1	+	1	transcript_id "file_1_file_1_jg2539.t2"; gene_id "file_1_file_1_jg2539";
Contig_10	AUGUSTUS	exon	2508992	2511716	.	+	.	transcript_id "file_1_file_1_jg2539.t2"; gene_id "file_1_file_1_jg2539";
Contig_10	AUGUSTUS	intron	2511717	2512661	.	+	.	transcript_id "file_1_file_1_jg2539.t2"; gene_id "file_1_file_1_jg2539";
Contig_10	AUGUSTUS	CDS	2512662	2512840	0.62	+	0	transcript_id "file_1_file_1_jg2539.t2"; gene_id "file_1_file_1_jg2539";
Contig_10	AUGUSTUS	exon	2512662	2512840	.	+	.	transcript_id "file_1_file_1_jg2539.t2"; gene_id "file_1_file_1_jg2539";
Contig_10	AUGUSTUS	intron	2512841	2512905	.	+	.	transcript_id "file_1_file_1_jg2539.t2"; gene_id "file_1_file_1_jg2539";
Contig_10	AUGUSTUS	transcript	2501271	2513059	.	+	.	transcript_id "file_1_file_1_jg2539.t2"; gene_id "file_1_file_1_jg2539"
Contig_10	AUGUSTUS	gene	2501271	2513059	.	+	.	jg2539
Contig_10	AUGUSTUS	CDS	2512906	2513059	0.62	+	1	transcript_id "file_1_file_1_jg2539.t2"; gene_id "file_1_file_1_jg2539";
Contig_10	AUGUSTUS	exon	2512906	2513059	.	+	.	transcript_id "file_1_file_1_jg2539.t2"; gene_id "file_1_file_1_jg2539";
Contig_10	AUGUSTUS	stop_codon	2513057	2513059	.	+	0	transcript_id "file_1_file_1_jg2539.t2"; gene_id "file_1_file_1_jg2539";
Cepheus	AUGUSTUS	start_codon	14282509	14282511	.	+	0	transcript_id "file_1_file_1_jg12252.t1"; gene_id "file_1_file_1_jg12252";
Cepheus	AUGUSTUS	CDS	14282509	14282871	1	+	0	transcript_id "file_1_file_1_jg12252.t1"; gene_id "file_1_file_1_jg12252";
Cepheus	AUGUSTUS	exon	14282509	14282871	.	+	.	transcript_id "file_1_file_1_jg12252.t1"; gene_id "file_1_file_1_jg12252";
Cepheus	AUGUSTUS	transcript	14282509	14282871	.	+	.	transcript_id "file_1_file_1_jg12252.t1"; gene_id "file_1_file_1_jg12252"
Cepheus	AUGUSTUS	gene	14282509	14282871	.	+	.	jg12252
Cepheus	AUGUSTUS	stop_codon	14282869	14282871	.	+	0	transcript_id "file_1_file_1_jg12252.t1"; gene_id "file_1_file_1_jg12252";
Draco	AUGUSTUS	start_codon	8550720	8550722	.	+	0	transcript_id "file_1_file_1_jg15982.t1"; gene_id "file_1_file_1_jg15982";
Draco	AUGUSTUS	CDS	8550720	8550809	1	+	0	transcript_id "file_1_file_1_jg15982.t1"; gene_id "file_1_file_1_jg15982";
Draco	AUGUSTUS	exon	8550720	8550809	.	+	.	transcript_id "file_1_file_1_jg15982.t1"; gene_id "file_1_file_1_jg15982";
Draco	AUGUSTUS	intron	8550810	8550872	.	+	.	transcript_id "file_1_file_1_jg15982.t1"; gene_id "file_1_file_1_jg15982";
Draco	AUGUSTUS	CDS	8550873	8551210	1	+	0	transcript_id "file_1_file_1_jg15982.t1"; gene_id "file_1_file_1_jg15982";
Draco	AUGUSTUS	exon	8550873	8551210	.	+	.	transcript_id "file_1_file_1_jg15982.t1"; gene_id "file_1_file_1_jg15982";
Draco	AUGUSTUS	intron	8551211	8551269	.	+	.	transcript_id "file_1_file_1_jg15982.t1"; gene_id "file_1_file_1_jg15982";
Draco	AUGUSTUS	CDS	8551270	8551386	1	+	1	transcript_id "file_1_file_1_jg15982.t1"; gene_id "file_1_file_1_jg15982";
Draco	AUGUSTUS	exon	8551270	8551386	.	+	.	transcript_id "file_1_file_1_jg15982.t1"; gene_id "file_1_file_1_jg15982";
Draco	AUGUSTUS	intron	8551387	8551445	.	+	.	transcript_id "file_1_file_1_jg15982.t1"; gene_id "file_1_file_1_jg15982";
Draco	AUGUSTUS	CDS	8551446	8551598	0.58	+	1	transcript_id "file_1_file_1_jg15982.t1"; gene_id "file_1_file_1_jg15982";
Draco	AUGUSTUS	exon	8551446	8551598	.	+	.	transcript_id "file_1_file_1_jg15982.t1"; gene_id "file_1_file_1_jg15982";
Draco	AUGUSTUS	intron	8551599	8551691	.	+	.	transcript_id "file_1_file_1_jg15982.t1"; gene_id "file_1_file_1_jg15982";
Draco	AUGUSTUS	transcript	8550720	8552466	.	+	.	transcript_id "file_1_file_1_jg15982.t1"; gene_id "file_1_file_1_jg15982"
Draco	AUGUSTUS	gene	8550720	8552466	.	+	.	jg15982
Draco	AUGUSTUS	CDS	8551692	8552466	0.58	+	1	transcript_id "file_1_file_1_jg15982.t1"; gene_id "file_1_file_1_jg15982";
Draco	AUGUSTUS	exon	8551692	8552466	.	+	.	transcript_id "file_1_file_1_jg15982.t1"; gene_id "file_1_file_1_jg15982";
Draco	AUGUSTUS	stop_codon	8552464	8552466	.	+	0	transcript_id "file_1_file_1_jg15982.t1"; gene_id "file_1_file_1_jg15982";
Contig_6	AUGUSTUS	start_codon	3295517	3295519	.	+	0	transcript_id "file_1_file_1_jg10166.t1"; gene_id "file_1_file_1_jg10166";
Contig_6	AUGUSTUS	CDS	3295517	3297064	0.54	+	0	transcript_id "file_1_file_1_jg10166.t1"; gene_id "file_1_file_1_jg10166";
Contig_6	AUGUSTUS	exon	3295517	3297064	.	+	.	transcript_id "file_1_file_1_jg10166.t1"; gene_id "file_1_file_1_jg10166";
Contig_6	AUGUSTUS	intron	3297065	3297190	.	+	.	transcript_id "file_1_file_1_jg10166.t1"; gene_id "file_1_file_1_jg10166";
Contig_6	AUGUSTUS	CDS	3297191	3297446	0.82	+	0	transcript_id "file_1_file_1_jg10166.t1"; gene_id "file_1_file_1_jg10166";
Contig_6	AUGUSTUS	exon	3297191	3297446	.	+	.	transcript_id "file_1_file_1_jg10166.t1"; gene_id "file_1_file_1_jg10166";
Contig_6	AUGUSTUS	intron	3297447	3297523	.	+	.	transcript_id "file_1_file_1_jg10166.t1"; gene_id "file_1_file_1_jg10166";
Contig_6	AUGUSTUS	transcript	3295517	3297633	.	+	.	transcript_id "file_1_file_1_jg10166.t1"; gene_id "file_1_file_1_jg10166"
Contig_6	AUGUSTUS	gene	3295517	3297633	.	+	.	jg10166
Contig_6	AUGUSTUS	CDS	3297524	3297633	0.97	+	2	transcript_id "file_1_file_1_jg10166.t1"; gene_id "file_1_file_1_jg10166";
Contig_6	AUGUSTUS	exon	3297524	3297633	.	+	.	transcript_id "file_1_file_1_jg10166.t1"; gene_id "file_1_file_1_jg10166";
Contig_6	AUGUSTUS	stop_codon	3297631	3297633	.	+	0	transcript_id "file_1_file_1_jg10166.t1"; gene_id "file_1_file_1_jg10166";
Contig_80	AUGUSTUS	start_codon	628202	628204	.	+	0	transcript_id "file_1_file_1_jg2835.t1"; gene_id "file_1_file_1_jg2835";
Contig_80	AUGUSTUS	CDS	628202	629104	1	+	0	transcript_id "file_1_file_1_jg2835.t1"; gene_id "file_1_file_1_jg2835";
Contig_80	AUGUSTUS	exon	628202	629104	.	+	.	transcript_id "file_1_file_1_jg2835.t1"; gene_id "file_1_file_1_jg2835";
Contig_80	AUGUSTUS	transcript	628202	629104	.	+	.	transcript_id "file_1_file_1_jg2835.t1"; gene_id "file_1_file_1_jg2835"
Contig_80	AUGUSTUS	gene	628202	629104	.	+	.	jg2835
Contig_80	AUGUSTUS	stop_codon	629102	629104	.	+	0	transcript_id "file_1_file_1_jg2835.t1"; gene_id "file_1_file_1_jg2835";
Gemini	AUGUSTUS	stop_codon	1673526	1673528	.	-	0	transcript_id "file_1_file_1_jg265.t1"; gene_id "file_1_file_1_jg265";
Gemini	AUGUSTUS	CDS	1673526	1674740	1	-	0	transcript_id "file_1_file_1_jg265.t1"; gene_id "file_1_file_1_jg265";
Gemini	AUGUSTUS	exon	1673526	1674740	.	-	.	transcript_id "file_1_file_1_jg265.t1"; gene_id "file_1_file_1_jg265";
Gemini	AUGUSTUS	intron	1674741	1674809	.	-	.	transcript_id "file_1_file_1_jg265.t1"; gene_id "file_1_file_1_jg265";
Gemini	AUGUSTUS	transcript	1673526	1674935	.	-	.	transcript_id "file_1_file_1_jg265.t1"; gene_id "file_1_file_1_jg265"
Gemini	AUGUSTUS	gene	1673526	1674935	.	-	.	jg265
Gemini	AUGUSTUS	CDS	1674810	1674935	1	-	0	transcript_id "file_1_file_1_jg265.t1"; gene_id "file_1_file_1_jg265";
Gemini	AUGUSTUS	exon	1674810	1674935	.	-	.	transcript_id "file_1_file_1_jg265.t1"; gene_id "file_1_file_1_jg265";
Gemini	AUGUSTUS	start_codon	1674933	1674935	.	-	0	transcript_id "file_1_file_1_jg265.t1"; gene_id "file_1_file_1_jg265";
Cepheus	AUGUSTUS	stop_codon	18633725	18633727	.	-	0	transcript_id "file_1_file_1_jg12729.t1"; gene_id "file_1_file_1_jg12729";
Cepheus	AUGUSTUS	CDS	18633725	18634144	1	-	0	transcript_id "file_1_file_1_jg12729.t1"; gene_id "file_1_file_1_jg12729";
Cepheus	AUGUSTUS	exon	18633725	18634144	.	-	.	transcript_id "file_1_file_1_jg12729.t1"; gene_id "file_1_file_1_jg12729";
Cepheus	AUGUSTUS	transcript	18633725	18634144	.	-	.	transcript_id "file_1_file_1_jg12729.t1"; gene_id "file_1_file_1_jg12729"
Cepheus	AUGUSTUS	gene	18633725	18634144	.	-	.	jg12729
Cepheus	AUGUSTUS	start_codon	18634142	18634144	.	-	0	transcript_id "file_1_file_1_jg12729.t1"; gene_id "file_1_file_1_jg12729";
Cepheus	AUGUSTUS	start_codon	13150237	13150239	.	+	0	transcript_id "file_1_file_1_jg12100.t1"; gene_id "file_1_file_1_jg12100";
Cepheus	AUGUSTUS	CDS	13150237	13150797	1	+	0	transcript_id "file_1_file_1_jg12100.t1"; gene_id "file_1_file_1_jg12100";
Cepheus	AUGUSTUS	exon	13150237	13150797	.	+	.	transcript_id "file_1_file_1_jg12100.t1"; gene_id "file_1_file_1_jg12100";
Cepheus	AUGUSTUS	transcript	13150237	13150797	.	+	.	transcript_id "file_1_file_1_jg12100.t1"; gene_id "file_1_file_1_jg12100"
Cepheus	AUGUSTUS	gene	13150237	13150797	.	+	.	jg12100
Cepheus	AUGUSTUS	stop_codon	13150795	13150797	.	+	0	transcript_id "file_1_file_1_jg12100.t1"; gene_id "file_1_file_1_jg12100";
Contig_6	AUGUSTUS	stop_codon	2816089	2816091	.	-	0	transcript_id "file_1_file_1_jg10075.t1"; gene_id "file_1_file_1_jg10075";
Contig_6	AUGUSTUS	CDS	2816089	2816204	0.71	-	2	transcript_id "file_1_file_1_jg10075.t1"; gene_id "file_1_file_1_jg10075";
Contig_6	AUGUSTUS	exon	2816089	2816204	.	-	.	transcript_id "file_1_file_1_jg10075.t1"; gene_id "file_1_file_1_jg10075";
Contig_6	AUGUSTUS	intron	2816205	2816402	.	-	.	transcript_id "file_1_file_1_jg10075.t1"; gene_id "file_1_file_1_jg10075";
Contig_6	AUGUSTUS	CDS	2816403	2816826	0.84	-	0	transcript_id "file_1_file_1_jg10075.t1"; gene_id "file_1_file_1_jg10075";
Contig_6	AUGUSTUS	exon	2816403	2816826	.	-	.	transcript_id "file_1_file_1_jg10075.t1"; gene_id "file_1_file_1_jg10075";
Contig_6	AUGUSTUS	intron	2816827	2816878	.	-	.	transcript_id "file_1_file_1_jg10075.t1"; gene_id "file_1_file_1_jg10075";
Contig_6	AUGUSTUS	CDS	2816879	2816896	0.88	-	0	transcript_id "file_1_file_1_jg10075.t1"; gene_id "file_1_file_1_jg10075";
Contig_6	AUGUSTUS	exon	2816879	2816896	.	-	.	transcript_id "file_1_file_1_jg10075.t1"; gene_id "file_1_file_1_jg10075";
Contig_6	AUGUSTUS	intron	2816897	2817364	.	-	.	transcript_id "file_1_file_1_jg10075.t1"; gene_id "file_1_file_1_jg10075";
Contig_6	AUGUSTUS	transcript	2816089	2817385	.	-	.	transcript_id "file_1_file_1_jg10075.t1"; gene_id "file_1_file_1_jg10075"
Contig_6	AUGUSTUS	gene	2816089	2817385	.	-	.	jg10075
Contig_6	AUGUSTUS	CDS	2817365	2817385	1	-	0	transcript_id "file_1_file_1_jg10075.t1"; gene_id "file_1_file_1_jg10075";
Contig_6	AUGUSTUS	exon	2817365	2817385	.	-	.	transcript_id "file_1_file_1_jg10075.t1"; gene_id "file_1_file_1_jg10075";
Contig_6	AUGUSTUS	start_codon	2817383	2817385	.	-	0	transcript_id "file_1_file_1_jg10075.t1"; gene_id "file_1_file_1_jg10075";
Contig_115	AUGUSTUS	start_codon	109009	109011	.	+	0	transcript_id "file_1_file_1_jg6663.t2"; gene_id "file_1_file_1_jg6663";
Contig_115	AUGUSTUS	CDS	109009	109031	0.76	+	0	transcript_id "file_1_file_1_jg6663.t2"; gene_id "file_1_file_1_jg6663";
Contig_115	AUGUSTUS	exon	109009	109031	.	+	.	transcript_id "file_1_file_1_jg6663.t2"; gene_id "file_1_file_1_jg6663";
Contig_115	AUGUSTUS	intron	109032	109553	.	+	.	transcript_id "file_1_file_1_jg6663.t2"; gene_id "file_1_file_1_jg6663";
Contig_115	AUGUSTUS	CDS	109554	109657	0.58	+	1	transcript_id "file_1_file_1_jg6663.t2"; gene_id "file_1_file_1_jg6663";
Contig_115	AUGUSTUS	exon	109554	109657	.	+	.	transcript_id "file_1_file_1_jg6663.t2"; gene_id "file_1_file_1_jg6663";
Contig_115	AUGUSTUS	intron	109658	109795	.	+	.	transcript_id "file_1_file_1_jg6663.t2"; gene_id "file_1_file_1_jg6663";
Contig_115	AUGUSTUS	transcript	109009	109965	.	+	.	transcript_id "file_1_file_1_jg6663.t2"; gene_id "file_1_file_1_jg6663"
Contig_115	AUGUSTUS	CDS	109796	109965	0.6	+	2	transcript_id "file_1_file_1_jg6663.t2"; gene_id "file_1_file_1_jg6663";
Contig_115	AUGUSTUS	exon	109796	109965	.	+	.	transcript_id "file_1_file_1_jg6663.t2"; gene_id "file_1_file_1_jg6663";
Contig_115	AUGUSTUS	stop_codon	109963	109965	.	+	0	transcript_id "file_1_file_1_jg6663.t2"; gene_id "file_1_file_1_jg6663";
Contig_5	AUGUSTUS	start_codon	1441145	1441147	.	+	0	transcript_id "file_1_file_1_jg4306.t1"; gene_id "file_1_file_1_jg4306";
Contig_5	AUGUSTUS	CDS	1441145	1441282	0.69	+	0	transcript_id "file_1_file_1_jg4306.t1"; gene_id "file_1_file_1_jg4306";
Contig_5	AUGUSTUS	exon	1441145	1441282	.	+	.	transcript_id "file_1_file_1_jg4306.t1"; gene_id "file_1_file_1_jg4306";
Contig_5	AUGUSTUS	intron	1441283	1442465	.	+	.	transcript_id "file_1_file_1_jg4306.t1"; gene_id "file_1_file_1_jg4306";
Contig_5	AUGUSTUS	transcript	1441145	1442633	.	+	.	transcript_id "file_1_file_1_jg4306.t1"; gene_id "file_1_file_1_jg4306"
Contig_5	AUGUSTUS	gene	1441145	1442633	.	+	.	jg4306
Contig_5	AUGUSTUS	CDS	1442466	1442633	0.69	+	0	transcript_id "file_1_file_1_jg4306.t1"; gene_id "file_1_file_1_jg4306";
Contig_5	AUGUSTUS	exon	1442466	1442633	.	+	.	transcript_id "file_1_file_1_jg4306.t1"; gene_id "file_1_file_1_jg4306";
Contig_5	AUGUSTUS	stop_codon	1442631	1442633	.	+	0	transcript_id "file_1_file_1_jg4306.t1"; gene_id "file_1_file_1_jg4306";
Contig_226	AUGUSTUS	start_codon	15444	15446	.	+	0	transcript_id "file_1_file_1_jg1417.t2"; gene_id "file_1_file_1_jg1417";
Contig_226	AUGUSTUS	CDS	15444	15665	0.79	+	0	transcript_id "file_1_file_1_jg1417.t2"; gene_id "file_1_file_1_jg1417";
Contig_226	AUGUSTUS	exon	15444	15665	.	+	.	transcript_id "file_1_file_1_jg1417.t2"; gene_id "file_1_file_1_jg1417";
Contig_226	AUGUSTUS	intron	15666	15729	.	+	.	transcript_id "file_1_file_1_jg1417.t2"; gene_id "file_1_file_1_jg1417";
Contig_226	AUGUSTUS	CDS	15730	15928	0.79	+	0	transcript_id "file_1_file_1_jg1417.t2"; gene_id "file_1_file_1_jg1417";
Contig_226	AUGUSTUS	exon	15730	15928	.	+	.	transcript_id "file_1_file_1_jg1417.t2"; gene_id "file_1_file_1_jg1417";
Contig_226	AUGUSTUS	intron	15929	37954	.	+	.	transcript_id "file_1_file_1_jg1417.t2"; gene_id "file_1_file_1_jg1417";
Contig_226	AUGUSTUS	CDS	37955	38042	1	+	2	transcript_id "file_1_file_1_jg1417.t2"; gene_id "file_1_file_1_jg1417";
Contig_226	AUGUSTUS	exon	37955	38042	.	+	.	transcript_id "file_1_file_1_jg1417.t2"; gene_id "file_1_file_1_jg1417";
Contig_226	AUGUSTUS	intron	38043	40287	.	+	.	transcript_id "file_1_file_1_jg1417.t2"; gene_id "file_1_file_1_jg1417";
Contig_226	AUGUSTUS	CDS	40288	40363	1	+	1	transcript_id "file_1_file_1_jg1417.t2"; gene_id "file_1_file_1_jg1417";
Contig_226	AUGUSTUS	exon	40288	40363	.	+	.	transcript_id "file_1_file_1_jg1417.t2"; gene_id "file_1_file_1_jg1417";
Contig_226	AUGUSTUS	intron	40364	40824	.	+	.	transcript_id "file_1_file_1_jg1417.t2"; gene_id "file_1_file_1_jg1417";
Contig_226	AUGUSTUS	CDS	40825	40921	1	+	0	transcript_id "file_1_file_1_jg1417.t2"; gene_id "file_1_file_1_jg1417";
Contig_226	AUGUSTUS	exon	40825	40921	.	+	.	transcript_id "file_1_file_1_jg1417.t2"; gene_id "file_1_file_1_jg1417";
Contig_226	AUGUSTUS	intron	40922	45365	.	+	.	transcript_id "file_1_file_1_jg1417.t2"; gene_id "file_1_file_1_jg1417";
Contig_226	AUGUSTUS	CDS	45366	45555	1	+	2	transcript_id "file_1_file_1_jg1417.t2"; gene_id "file_1_file_1_jg1417";
Contig_226	AUGUSTUS	exon	45366	45555	.	+	.	transcript_id "file_1_file_1_jg1417.t2"; gene_id "file_1_file_1_jg1417";
Contig_226	AUGUSTUS	intron	45556	46017	.	+	.	transcript_id "file_1_file_1_jg1417.t2"; gene_id "file_1_file_1_jg1417";
Contig_226	AUGUSTUS	CDS	46018	46410	1	+	1	transcript_id "file_1_file_1_jg1417.t2"; gene_id "file_1_file_1_jg1417";
Contig_226	AUGUSTUS	exon	46018	46410	.	+	.	transcript_id "file_1_file_1_jg1417.t2"; gene_id "file_1_file_1_jg1417";
Contig_226	AUGUSTUS	intron	46411	47561	.	+	.	transcript_id "file_1_file_1_jg1417.t2"; gene_id "file_1_file_1_jg1417";
Contig_226	AUGUSTUS	CDS	47562	47715	1	+	1	transcript_id "file_1_file_1_jg1417.t2"; gene_id "file_1_file_1_jg1417";
Contig_226	AUGUSTUS	exon	47562	47715	.	+	.	transcript_id "file_1_file_1_jg1417.t2"; gene_id "file_1_file_1_jg1417";
Contig_226	AUGUSTUS	intron	47716	49944	.	+	.	transcript_id "file_1_file_1_jg1417.t2"; gene_id "file_1_file_1_jg1417";
Contig_226	AUGUSTUS	transcript	15444	49986	.	+	.	transcript_id "file_1_file_1_jg1417.t2"; gene_id "file_1_file_1_jg1417"
Contig_226	AUGUSTUS	gene	15444	49986	.	+	.	jg1417
Contig_226	AUGUSTUS	CDS	49945	49986	1	+	0	transcript_id "file_1_file_1_jg1417.t2"; gene_id "file_1_file_1_jg1417";
Contig_226	AUGUSTUS	exon	49945	49986	.	+	.	transcript_id "file_1_file_1_jg1417.t2"; gene_id "file_1_file_1_jg1417";
Contig_226	AUGUSTUS	stop_codon	49984	49986	.	+	0	transcript_id "file_1_file_1_jg1417.t2"; gene_id "file_1_file_1_jg1417";
Draco	AUGUSTUS	start_codon	2679638	2679640	.	+	0	transcript_id "file_1_file_1_jg15093.t1"; gene_id "file_1_file_1_jg15093";
Draco	AUGUSTUS	CDS	2679638	2681466	1	+	0	transcript_id "file_1_file_1_jg15093.t1"; gene_id "file_1_file_1_jg15093";
Draco	AUGUSTUS	exon	2679638	2681466	.	+	.	transcript_id "file_1_file_1_jg15093.t1"; gene_id "file_1_file_1_jg15093";
Draco	AUGUSTUS	intron	2681467	2682343	.	+	.	transcript_id "file_1_file_1_jg15093.t1"; gene_id "file_1_file_1_jg15093";
Draco	AUGUSTUS	transcript	2679638	2683232	.	+	.	transcript_id "file_1_file_1_jg15093.t1"; gene_id "file_1_file_1_jg15093"
Draco	AUGUSTUS	gene	2679638	2683232	.	+	.	jg15093
Draco	AUGUSTUS	CDS	2682344	2683232	0.55	+	1	transcript_id "file_1_file_1_jg15093.t1"; gene_id "file_1_file_1_jg15093";
Draco	AUGUSTUS	exon	2682344	2683232	.	+	.	transcript_id "file_1_file_1_jg15093.t1"; gene_id "file_1_file_1_jg15093";
Draco	AUGUSTUS	stop_codon	2683230	2683232	.	+	0	transcript_id "file_1_file_1_jg15093.t1"; gene_id "file_1_file_1_jg15093";
Contig_9	AUGUSTUS	stop_codon	3569483	3569485	.	-	0	transcript_id "file_1_file_1_jg6109.t1"; gene_id "file_1_file_1_jg6109";
Contig_9	AUGUSTUS	CDS	3569483	3570196	1	-	0	transcript_id "file_1_file_1_jg6109.t1"; gene_id "file_1_file_1_jg6109";
Contig_9	AUGUSTUS	exon	3569483	3570196	.	-	.	transcript_id "file_1_file_1_jg6109.t1"; gene_id "file_1_file_1_jg6109";
Contig_9	AUGUSTUS	intron	3570197	3570643	.	-	.	transcript_id "file_1_file_1_jg6109.t1"; gene_id "file_1_file_1_jg6109";
Contig_9	AUGUSTUS	transcript	3569483	3570658	.	-	.	transcript_id "file_1_file_1_jg6109.t1"; gene_id "file_1_file_1_jg6109"
Contig_9	AUGUSTUS	gene	3569483	3570658	.	-	.	jg6109
Contig_9	AUGUSTUS	CDS	3570644	3570658	1	-	0	transcript_id "file_1_file_1_jg6109.t1"; gene_id "file_1_file_1_jg6109";
Contig_9	AUGUSTUS	exon	3570644	3570658	.	-	.	transcript_id "file_1_file_1_jg6109.t1"; gene_id "file_1_file_1_jg6109";
Contig_9	AUGUSTUS	start_codon	3570656	3570658	.	-	0	transcript_id "file_1_file_1_jg6109.t1"; gene_id "file_1_file_1_jg6109";
Cepheus	AUGUSTUS	stop_codon	11958718	11958720	.	-	0	transcript_id "file_1_file_1_jg11926.t1"; gene_id "file_1_file_1_jg11926";
Cepheus	AUGUSTUS	CDS	11958718	11958936	1	-	0	transcript_id "file_1_file_1_jg11926.t1"; gene_id "file_1_file_1_jg11926";
Cepheus	AUGUSTUS	exon	11958718	11958936	.	-	.	transcript_id "file_1_file_1_jg11926.t1"; gene_id "file_1_file_1_jg11926";
Cepheus	AUGUSTUS	intron	11958937	11959038	.	-	.	transcript_id "file_1_file_1_jg11926.t1"; gene_id "file_1_file_1_jg11926";
Cepheus	AUGUSTUS	CDS	11959039	11959545	1	-	0	transcript_id "file_1_file_1_jg11926.t1"; gene_id "file_1_file_1_jg11926";
Cepheus	AUGUSTUS	exon	11959039	11959545	.	-	.	transcript_id "file_1_file_1_jg11926.t1"; gene_id "file_1_file_1_jg11926";
Cepheus	AUGUSTUS	intron	11959546	11959615	.	-	.	transcript_id "file_1_file_1_jg11926.t1"; gene_id "file_1_file_1_jg11926";
Cepheus	AUGUSTUS	transcript	11958718	11959618	.	-	.	transcript_id "file_1_file_1_jg11926.t1"; gene_id "file_1_file_1_jg11926"
Cepheus	AUGUSTUS	gene	11958718	11959618	.	-	.	jg11926
Cepheus	AUGUSTUS	CDS	11959616	11959618	0.99	-	0	transcript_id "file_1_file_1_jg11926.t1"; gene_id "file_1_file_1_jg11926";
Cepheus	AUGUSTUS	exon	11959616	11959618	.	-	.	transcript_id "file_1_file_1_jg11926.t1"; gene_id "file_1_file_1_jg11926";
Cepheus	AUGUSTUS	start_codon	11959616	11959618	.	-	0	transcript_id "file_1_file_1_jg11926.t1"; gene_id "file_1_file_1_jg11926";
Cepheus	AUGUSTUS	stop_codon	6393770	6393772	.	-	0	transcript_id "file_1_file_1_jg11258.t1"; gene_id "file_1_file_1_jg11258";
Cepheus	AUGUSTUS	CDS	6393770	6394417	1	-	0	transcript_id "file_1_file_1_jg11258.t1"; gene_id "file_1_file_1_jg11258";
Cepheus	AUGUSTUS	exon	6393770	6394417	.	-	.	transcript_id "file_1_file_1_jg11258.t1"; gene_id "file_1_file_1_jg11258";
Cepheus	AUGUSTUS	transcript	6393770	6394417	.	-	.	transcript_id "file_1_file_1_jg11258.t1"; gene_id "file_1_file_1_jg11258"
Cepheus	AUGUSTUS	gene	6393770	6394417	.	-	.	jg11258
Cepheus	AUGUSTUS	start_codon	6394415	6394417	.	-	0	transcript_id "file_1_file_1_jg11258.t1"; gene_id "file_1_file_1_jg11258";
Contig_33	AUGUSTUS	stop_codon	386912	386914	.	-	0	transcript_id "file_1_file_1_jg2030.t1"; gene_id "file_1_file_1_jg2030";
Contig_33	AUGUSTUS	CDS	386912	386927	0.94	-	1	transcript_id "file_1_file_1_jg2030.t1"; gene_id "file_1_file_1_jg2030";
Contig_33	AUGUSTUS	exon	386912	386927	.	-	.	transcript_id "file_1_file_1_jg2030.t1"; gene_id "file_1_file_1_jg2030";
Contig_33	AUGUSTUS	intron	386928	386994	.	-	.	transcript_id "file_1_file_1_jg2030.t1"; gene_id "file_1_file_1_jg2030";
Contig_33	AUGUSTUS	CDS	386995	387594	0.93	-	1	transcript_id "file_1_file_1_jg2030.t1"; gene_id "file_1_file_1_jg2030";
Contig_33	AUGUSTUS	exon	386995	387594	.	-	.	transcript_id "file_1_file_1_jg2030.t1"; gene_id "file_1_file_1_jg2030";
Contig_33	AUGUSTUS	intron	387595	387706	.	-	.	transcript_id "file_1_file_1_jg2030.t1"; gene_id "file_1_file_1_jg2030";
Contig_33	AUGUSTUS	CDS	387707	387728	0.99	-	2	transcript_id "file_1_file_1_jg2030.t1"; gene_id "file_1_file_1_jg2030";
Contig_33	AUGUSTUS	exon	387707	387728	.	-	.	transcript_id "file_1_file_1_jg2030.t1"; gene_id "file_1_file_1_jg2030";
Contig_33	AUGUSTUS	intron	387729	387867	.	-	.	transcript_id "file_1_file_1_jg2030.t1"; gene_id "file_1_file_1_jg2030";
Contig_33	AUGUSTUS	transcript	386912	388039	.	-	.	transcript_id "file_1_file_1_jg2030.t1"; gene_id "file_1_file_1_jg2030"
Contig_33	AUGUSTUS	gene	386912	388039	.	-	.	jg2030
Contig_33	AUGUSTUS	CDS	387868	388039	0.94	-	0	transcript_id "file_1_file_1_jg2030.t1"; gene_id "file_1_file_1_jg2030";
Contig_33	AUGUSTUS	exon	387868	388039	.	-	.	transcript_id "file_1_file_1_jg2030.t1"; gene_id "file_1_file_1_jg2030";
Contig_33	AUGUSTUS	start_codon	388037	388039	.	-	0	transcript_id "file_1_file_1_jg2030.t1"; gene_id "file_1_file_1_jg2030";
Andromeda	AUGUSTUS	start_codon	18223414	18223416	.	+	0	transcript_id "file_1_file_1_jg8728.t1"; gene_id "file_1_file_1_jg8728";
Andromeda	AUGUSTUS	CDS	18223414	18223569	1	+	0	transcript_id "file_1_file_1_jg8728.t1"; gene_id "file_1_file_1_jg8728";
Andromeda	AUGUSTUS	exon	18223414	18223569	.	+	.	transcript_id "file_1_file_1_jg8728.t1"; gene_id "file_1_file_1_jg8728";
Andromeda	AUGUSTUS	intron	18223570	18223620	.	+	.	transcript_id "file_1_file_1_jg8728.t1"; gene_id "file_1_file_1_jg8728";
Andromeda	AUGUSTUS	transcript	18223414	18224982	.	+	.	transcript_id "file_1_file_1_jg8728.t1"; gene_id "file_1_file_1_jg8728"
Andromeda	AUGUSTUS	gene	18223414	18224982	.	+	.	jg8728
Andromeda	AUGUSTUS	CDS	18223621	18224982	1	+	0	transcript_id "file_1_file_1_jg8728.t1"; gene_id "file_1_file_1_jg8728";
Andromeda	AUGUSTUS	exon	18223621	18224982	.	+	.	transcript_id "file_1_file_1_jg8728.t1"; gene_id "file_1_file_1_jg8728";
Andromeda	AUGUSTUS	stop_codon	18224980	18224982	.	+	0	transcript_id "file_1_file_1_jg8728.t1"; gene_id "file_1_file_1_jg8728";
Gemini	AUGUSTUS	start_codon	7273485	7273487	.	+	0	transcript_id "file_1_file_1_jg793.t1"; gene_id "file_1_file_1_jg793";
Gemini	AUGUSTUS	CDS	7273485	7274537	1	+	0	transcript_id "file_1_file_1_jg793.t1"; gene_id "file_1_file_1_jg793";
Gemini	AUGUSTUS	exon	7273485	7274537	.	+	.	transcript_id "file_1_file_1_jg793.t1"; gene_id "file_1_file_1_jg793";
Gemini	AUGUSTUS	transcript	7273485	7274537	.	+	.	transcript_id "file_1_file_1_jg793.t1"; gene_id "file_1_file_1_jg793"
Gemini	AUGUSTUS	gene	7273485	7274537	.	+	.	jg793
Gemini	AUGUSTUS	stop_codon	7274535	7274537	.	+	0	transcript_id "file_1_file_1_jg793.t1"; gene_id "file_1_file_1_jg793";
Andromeda	AUGUSTUS	start_codon	11022049	11022051	.	+	0	transcript_id "file_1_file_1_jg8081.t1"; gene_id "file_1_file_1_jg8081";
Andromeda	AUGUSTUS	CDS	11022049	11022447	1	+	0	transcript_id "file_1_file_1_jg8081.t1"; gene_id "file_1_file_1_jg8081";
Andromeda	AUGUSTUS	exon	11022049	11022447	.	+	.	transcript_id "file_1_file_1_jg8081.t1"; gene_id "file_1_file_1_jg8081";
Andromeda	AUGUSTUS	intron	11022448	11022505	.	+	.	transcript_id "file_1_file_1_jg8081.t1"; gene_id "file_1_file_1_jg8081";
Andromeda	AUGUSTUS	transcript	11022049	11023651	.	+	.	transcript_id "file_1_file_1_jg8081.t1"; gene_id "file_1_file_1_jg8081"
Andromeda	AUGUSTUS	gene	11022049	11023651	.	+	.	jg8081
Andromeda	AUGUSTUS	CDS	11022506	11023651	1	+	0	transcript_id "file_1_file_1_jg8081.t1"; gene_id "file_1_file_1_jg8081";
Andromeda	AUGUSTUS	exon	11022506	11023651	.	+	.	transcript_id "file_1_file_1_jg8081.t1"; gene_id "file_1_file_1_jg8081";
Andromeda	AUGUSTUS	stop_codon	11023649	11023651	.	+	0	transcript_id "file_1_file_1_jg8081.t1"; gene_id "file_1_file_1_jg8081";
Contig_6	AUGUSTUS	stop_codon	836846	836848	.	-	0	transcript_id "file_1_file_1_jg9851.t1"; gene_id "file_1_file_1_jg9851";
Contig_6	AUGUSTUS	CDS	836846	837007	1	-	0	transcript_id "file_1_file_1_jg9851.t1"; gene_id "file_1_file_1_jg9851";
Contig_6	AUGUSTUS	exon	836846	837007	.	-	.	transcript_id "file_1_file_1_jg9851.t1"; gene_id "file_1_file_1_jg9851";
Contig_6	AUGUSTUS	intron	837008	837069	.	-	.	transcript_id "file_1_file_1_jg9851.t1"; gene_id "file_1_file_1_jg9851";
Contig_6	AUGUSTUS	CDS	837070	837233	1	-	2	transcript_id "file_1_file_1_jg9851.t1"; gene_id "file_1_file_1_jg9851";
Contig_6	AUGUSTUS	exon	837070	837233	.	-	.	transcript_id "file_1_file_1_jg9851.t1"; gene_id "file_1_file_1_jg9851";
Contig_6	AUGUSTUS	intron	837234	837294	.	-	.	transcript_id "file_1_file_1_jg9851.t1"; gene_id "file_1_file_1_jg9851";
Contig_6	AUGUSTUS	CDS	837295	837425	1	-	1	transcript_id "file_1_file_1_jg9851.t1"; gene_id "file_1_file_1_jg9851";
Contig_6	AUGUSTUS	exon	837295	837425	.	-	.	transcript_id "file_1_file_1_jg9851.t1"; gene_id "file_1_file_1_jg9851";
Contig_6	AUGUSTUS	intron	837426	837553	.	-	.	transcript_id "file_1_file_1_jg9851.t1"; gene_id "file_1_file_1_jg9851";
Contig_6	AUGUSTUS	CDS	837554	837825	1	-	0	transcript_id "file_1_file_1_jg9851.t1"; gene_id "file_1_file_1_jg9851";
Contig_6	AUGUSTUS	exon	837554	837825	.	-	.	transcript_id "file_1_file_1_jg9851.t1"; gene_id "file_1_file_1_jg9851";
Contig_6	AUGUSTUS	intron	837826	837880	.	-	.	transcript_id "file_1_file_1_jg9851.t1"; gene_id "file_1_file_1_jg9851";
Contig_6	AUGUSTUS	CDS	837881	838095	1	-	2	transcript_id "file_1_file_1_jg9851.t1"; gene_id "file_1_file_1_jg9851";
Contig_6	AUGUSTUS	exon	837881	838095	.	-	.	transcript_id "file_1_file_1_jg9851.t1"; gene_id "file_1_file_1_jg9851";
Contig_6	AUGUSTUS	intron	838096	838174	.	-	.	transcript_id "file_1_file_1_jg9851.t1"; gene_id "file_1_file_1_jg9851";
Contig_6	AUGUSTUS	CDS	838175	838499	1	-	0	transcript_id "file_1_file_1_jg9851.t1"; gene_id "file_1_file_1_jg9851";
Contig_6	AUGUSTUS	exon	838175	838499	.	-	.	transcript_id "file_1_file_1_jg9851.t1"; gene_id "file_1_file_1_jg9851";
Contig_6	AUGUSTUS	intron	838500	838584	.	-	.	transcript_id "file_1_file_1_jg9851.t1"; gene_id "file_1_file_1_jg9851";
Contig_6	AUGUSTUS	CDS	838585	838605	1	-	0	transcript_id "file_1_file_1_jg9851.t1"; gene_id "file_1_file_1_jg9851";
Contig_6	AUGUSTUS	exon	838585	838605	.	-	.	transcript_id "file_1_file_1_jg9851.t1"; gene_id "file_1_file_1_jg9851";
Contig_6	AUGUSTUS	intron	838606	838738	.	-	.	transcript_id "file_1_file_1_jg9851.t1"; gene_id "file_1_file_1_jg9851";
Contig_6	AUGUSTUS	CDS	838739	838939	1	-	0	transcript_id "file_1_file_1_jg9851.t1"; gene_id "file_1_file_1_jg9851";
Contig_6	AUGUSTUS	exon	838739	838939	.	-	.	transcript_id "file_1_file_1_jg9851.t1"; gene_id "file_1_file_1_jg9851";
Contig_6	AUGUSTUS	intron	838940	839043	.	-	.	transcript_id "file_1_file_1_jg9851.t1"; gene_id "file_1_file_1_jg9851";
Contig_6	AUGUSTUS	CDS	839044	839128	1	-	1	transcript_id "file_1_file_1_jg9851.t1"; gene_id "file_1_file_1_jg9851";
Contig_6	AUGUSTUS	exon	839044	839128	.	-	.	transcript_id "file_1_file_1_jg9851.t1"; gene_id "file_1_file_1_jg9851";
Contig_6	AUGUSTUS	intron	839129	839191	.	-	.	transcript_id "file_1_file_1_jg9851.t1"; gene_id "file_1_file_1_jg9851";
Contig_6	AUGUSTUS	CDS	839192	839325	1	-	0	transcript_id "file_1_file_1_jg9851.t1"; gene_id "file_1_file_1_jg9851";
Contig_6	AUGUSTUS	exon	839192	839325	.	-	.	transcript_id "file_1_file_1_jg9851.t1"; gene_id "file_1_file_1_jg9851";
Contig_6	AUGUSTUS	intron	839326	840963	.	-	.	transcript_id "file_1_file_1_jg9851.t1"; gene_id "file_1_file_1_jg9851";
Contig_6	AUGUSTUS	CDS	840964	841075	1	-	1	transcript_id "file_1_file_1_jg9851.t1"; gene_id "file_1_file_1_jg9851";
Contig_6	AUGUSTUS	exon	840964	841075	.	-	.	transcript_id "file_1_file_1_jg9851.t1"; gene_id "file_1_file_1_jg9851";
Contig_6	AUGUSTUS	intron	841076	848779	.	-	.	transcript_id "file_1_file_1_jg9851.t1"; gene_id "file_1_file_1_jg9851";
Contig_6	AUGUSTUS	CDS	848780	848931	1	-	0	transcript_id "file_1_file_1_jg9851.t1"; gene_id "file_1_file_1_jg9851";
Contig_6	AUGUSTUS	exon	848780	848931	.	-	.	transcript_id "file_1_file_1_jg9851.t1"; gene_id "file_1_file_1_jg9851";
Contig_6	AUGUSTUS	intron	848932	849225	.	-	.	transcript_id "file_1_file_1_jg9851.t1"; gene_id "file_1_file_1_jg9851";
Contig_6	AUGUSTUS	CDS	849226	849302	1	-	2	transcript_id "file_1_file_1_jg9851.t1"; gene_id "file_1_file_1_jg9851";
Contig_6	AUGUSTUS	exon	849226	849302	.	-	.	transcript_id "file_1_file_1_jg9851.t1"; gene_id "file_1_file_1_jg9851";
Contig_6	AUGUSTUS	intron	849303	858681	.	-	.	transcript_id "file_1_file_1_jg9851.t1"; gene_id "file_1_file_1_jg9851";
Contig_6	AUGUSTUS	transcript	836846	858913	.	-	.	transcript_id "file_1_file_1_jg9851.t1"; gene_id "file_1_file_1_jg9851"
Contig_6	AUGUSTUS	gene	836846	858913	.	-	.	jg9851
Contig_6	AUGUSTUS	CDS	858682	858913	1	-	0	transcript_id "file_1_file_1_jg9851.t1"; gene_id "file_1_file_1_jg9851";
Contig_6	AUGUSTUS	exon	858682	858913	.	-	.	transcript_id "file_1_file_1_jg9851.t1"; gene_id "file_1_file_1_jg9851";
Contig_6	AUGUSTUS	start_codon	858911	858913	.	-	0	transcript_id "file_1_file_1_jg9851.t1"; gene_id "file_1_file_1_jg9851";
Contig_7	AUGUSTUS	start_codon	1806048	1806050	.	+	0	transcript_id "file_1_file_1_jg13505.t1"; gene_id "file_1_file_1_jg13505";
Contig_7	AUGUSTUS	CDS	1806048	1806289	1	+	0	transcript_id "file_1_file_1_jg13505.t1"; gene_id "file_1_file_1_jg13505";
Contig_7	AUGUSTUS	exon	1806048	1806289	.	+	.	transcript_id "file_1_file_1_jg13505.t1"; gene_id "file_1_file_1_jg13505";
Contig_7	AUGUSTUS	intron	1806290	1806342	.	+	.	transcript_id "file_1_file_1_jg13505.t1"; gene_id "file_1_file_1_jg13505";
Contig_7	AUGUSTUS	transcript	1806048	1806451	.	+	.	transcript_id "file_1_file_1_jg13505.t1"; gene_id "file_1_file_1_jg13505"
Contig_7	AUGUSTUS	gene	1806048	1806451	.	+	.	jg13505
Contig_7	AUGUSTUS	CDS	1806343	1806451	1	+	1	transcript_id "file_1_file_1_jg13505.t1"; gene_id "file_1_file_1_jg13505";
Contig_7	AUGUSTUS	exon	1806343	1806451	.	+	.	transcript_id "file_1_file_1_jg13505.t1"; gene_id "file_1_file_1_jg13505";
Contig_7	AUGUSTUS	stop_codon	1806449	1806451	.	+	0	transcript_id "file_1_file_1_jg13505.t1"; gene_id "file_1_file_1_jg13505";
Gemini	AUGUSTUS	stop_codon	1348366	1348368	.	-	0	transcript_id "file_1_file_1_jg227.t1"; gene_id "file_1_file_1_jg227";
Gemini	AUGUSTUS	CDS	1348366	1348443	1	-	0	transcript_id "file_1_file_1_jg227.t1"; gene_id "file_1_file_1_jg227";
Gemini	AUGUSTUS	exon	1348366	1348443	.	-	.	transcript_id "file_1_file_1_jg227.t1"; gene_id "file_1_file_1_jg227";
Gemini	AUGUSTUS	intron	1348444	1348513	.	-	.	transcript_id "file_1_file_1_jg227.t1"; gene_id "file_1_file_1_jg227";
Gemini	AUGUSTUS	CDS	1348514	1349263	1	-	0	transcript_id "file_1_file_1_jg227.t1"; gene_id "file_1_file_1_jg227";
Gemini	AUGUSTUS	exon	1348514	1349263	.	-	.	transcript_id "file_1_file_1_jg227.t1"; gene_id "file_1_file_1_jg227";
Gemini	AUGUSTUS	intron	1349264	1349330	.	-	.	transcript_id "file_1_file_1_jg227.t1"; gene_id "file_1_file_1_jg227";
Gemini	AUGUSTUS	CDS	1349331	1349522	1	-	0	transcript_id "file_1_file_1_jg227.t1"; gene_id "file_1_file_1_jg227";
Gemini	AUGUSTUS	exon	1349331	1349522	.	-	.	transcript_id "file_1_file_1_jg227.t1"; gene_id "file_1_file_1_jg227";
Gemini	AUGUSTUS	intron	1349523	1350234	.	-	.	transcript_id "file_1_file_1_jg227.t1"; gene_id "file_1_file_1_jg227";
Gemini	AUGUSTUS	CDS	1350235	1350448	1	-	1	transcript_id "file_1_file_1_jg227.t1"; gene_id "file_1_file_1_jg227";
Gemini	AUGUSTUS	exon	1350235	1350448	.	-	.	transcript_id "file_1_file_1_jg227.t1"; gene_id "file_1_file_1_jg227";
Gemini	AUGUSTUS	intron	1350449	1350690	.	-	.	transcript_id "file_1_file_1_jg227.t1"; gene_id "file_1_file_1_jg227";
Gemini	AUGUSTUS	CDS	1350691	1351157	1	-	0	transcript_id "file_1_file_1_jg227.t1"; gene_id "file_1_file_1_jg227";
Gemini	AUGUSTUS	exon	1350691	1351157	.	-	.	transcript_id "file_1_file_1_jg227.t1"; gene_id "file_1_file_1_jg227";
Gemini	AUGUSTUS	intron	1351158	1353888	.	-	.	transcript_id "file_1_file_1_jg227.t1"; gene_id "file_1_file_1_jg227";
Gemini	AUGUSTUS	CDS	1353889	1354062	1	-	0	transcript_id "file_1_file_1_jg227.t1"; gene_id "file_1_file_1_jg227";
Gemini	AUGUSTUS	exon	1353889	1354062	.	-	.	transcript_id "file_1_file_1_jg227.t1"; gene_id "file_1_file_1_jg227";
Gemini	AUGUSTUS	intron	1354063	1354130	.	-	.	transcript_id "file_1_file_1_jg227.t1"; gene_id "file_1_file_1_jg227";
Gemini	AUGUSTUS	CDS	1354131	1354345	1	-	2	transcript_id "file_1_file_1_jg227.t1"; gene_id "file_1_file_1_jg227";
Gemini	AUGUSTUS	exon	1354131	1354345	.	-	.	transcript_id "file_1_file_1_jg227.t1"; gene_id "file_1_file_1_jg227";
Gemini	AUGUSTUS	intron	1354346	1354408	.	-	.	transcript_id "file_1_file_1_jg227.t1"; gene_id "file_1_file_1_jg227";
Gemini	AUGUSTUS	CDS	1354409	1354543	1	-	2	transcript_id "file_1_file_1_jg227.t1"; gene_id "file_1_file_1_jg227";
Gemini	AUGUSTUS	exon	1354409	1354543	.	-	.	transcript_id "file_1_file_1_jg227.t1"; gene_id "file_1_file_1_jg227";
Gemini	AUGUSTUS	intron	1354544	1354602	.	-	.	transcript_id "file_1_file_1_jg227.t1"; gene_id "file_1_file_1_jg227";
Gemini	AUGUSTUS	CDS	1354603	1354650	1	-	2	transcript_id "file_1_file_1_jg227.t1"; gene_id "file_1_file_1_jg227";
Gemini	AUGUSTUS	exon	1354603	1354650	.	-	.	transcript_id "file_1_file_1_jg227.t1"; gene_id "file_1_file_1_jg227";
Gemini	AUGUSTUS	intron	1354651	1354716	.	-	.	transcript_id "file_1_file_1_jg227.t1"; gene_id "file_1_file_1_jg227";
Gemini	AUGUSTUS	transcript	1348366	1354969	.	-	.	transcript_id "file_1_file_1_jg227.t1"; gene_id "file_1_file_1_jg227"
Gemini	AUGUSTUS	gene	1348366	1354969	.	-	.	jg227
Gemini	AUGUSTUS	CDS	1354717	1354969	1	-	0	transcript_id "file_1_file_1_jg227.t1"; gene_id "file_1_file_1_jg227";
Gemini	AUGUSTUS	exon	1354717	1354969	.	-	.	transcript_id "file_1_file_1_jg227.t1"; gene_id "file_1_file_1_jg227";
Gemini	AUGUSTUS	start_codon	1354967	1354969	.	-	0	transcript_id "file_1_file_1_jg227.t1"; gene_id "file_1_file_1_jg227";
Andromeda	AUGUSTUS	stop_codon	3456206	3456208	.	-	0	transcript_id "file_1_file_1_jg7213.t1"; gene_id "file_1_file_1_jg7213";
Andromeda	AUGUSTUS	CDS	3456206	3456712	1	-	0	transcript_id "file_1_file_1_jg7213.t1"; gene_id "file_1_file_1_jg7213";
Andromeda	AUGUSTUS	exon	3456206	3456712	.	-	.	transcript_id "file_1_file_1_jg7213.t1"; gene_id "file_1_file_1_jg7213";
Andromeda	AUGUSTUS	intron	3456713	3456769	.	-	.	transcript_id "file_1_file_1_jg7213.t1"; gene_id "file_1_file_1_jg7213";
Andromeda	AUGUSTUS	CDS	3456770	3456885	1	-	2	transcript_id "file_1_file_1_jg7213.t1"; gene_id "file_1_file_1_jg7213";
Andromeda	AUGUSTUS	exon	3456770	3456885	.	-	.	transcript_id "file_1_file_1_jg7213.t1"; gene_id "file_1_file_1_jg7213";
Andromeda	AUGUSTUS	intron	3456886	3456938	.	-	.	transcript_id "file_1_file_1_jg7213.t1"; gene_id "file_1_file_1_jg7213";
Andromeda	AUGUSTUS	transcript	3456206	3456987	.	-	.	transcript_id "file_1_file_1_jg7213.t1"; gene_id "file_1_file_1_jg7213"
Andromeda	AUGUSTUS	gene	3456206	3456987	.	-	.	jg7213
Andromeda	AUGUSTUS	CDS	3456939	3456987	1	-	0	transcript_id "file_1_file_1_jg7213.t1"; gene_id "file_1_file_1_jg7213";
Andromeda	AUGUSTUS	exon	3456939	3456987	.	-	.	transcript_id "file_1_file_1_jg7213.t1"; gene_id "file_1_file_1_jg7213";
Andromeda	AUGUSTUS	start_codon	3456985	3456987	.	-	0	transcript_id "file_1_file_1_jg7213.t1"; gene_id "file_1_file_1_jg7213";
Draco	AUGUSTUS	start_codon	4151974	4151976	.	+	0	transcript_id "file_1_file_1_jg15316.t1"; gene_id "file_1_file_1_jg15316";
Draco	AUGUSTUS	CDS	4151974	4152025	1	+	0	transcript_id "file_1_file_1_jg15316.t1"; gene_id "file_1_file_1_jg15316";
Draco	AUGUSTUS	exon	4151974	4152025	.	+	.	transcript_id "file_1_file_1_jg15316.t1"; gene_id "file_1_file_1_jg15316";
Draco	AUGUSTUS	intron	4152026	4152857	.	+	.	transcript_id "file_1_file_1_jg15316.t1"; gene_id "file_1_file_1_jg15316";
Draco	AUGUSTUS	CDS	4152858	4152911	1	+	2	transcript_id "file_1_file_1_jg15316.t1"; gene_id "file_1_file_1_jg15316";
Draco	AUGUSTUS	exon	4152858	4152911	.	+	.	transcript_id "file_1_file_1_jg15316.t1"; gene_id "file_1_file_1_jg15316";
Draco	AUGUSTUS	intron	4152912	4153111	.	+	.	transcript_id "file_1_file_1_jg15316.t1"; gene_id "file_1_file_1_jg15316";
Draco	AUGUSTUS	CDS	4153112	4153297	1	+	2	transcript_id "file_1_file_1_jg15316.t1"; gene_id "file_1_file_1_jg15316";
Draco	AUGUSTUS	exon	4153112	4153297	.	+	.	transcript_id "file_1_file_1_jg15316.t1"; gene_id "file_1_file_1_jg15316";
Draco	AUGUSTUS	intron	4153298	4153351	.	+	.	transcript_id "file_1_file_1_jg15316.t1"; gene_id "file_1_file_1_jg15316";
Draco	AUGUSTUS	CDS	4153352	4153510	1	+	2	transcript_id "file_1_file_1_jg15316.t1"; gene_id "file_1_file_1_jg15316";
Draco	AUGUSTUS	exon	4153352	4153510	.	+	.	transcript_id "file_1_file_1_jg15316.t1"; gene_id "file_1_file_1_jg15316";
Draco	AUGUSTUS	intron	4153511	4153570	.	+	.	transcript_id "file_1_file_1_jg15316.t1"; gene_id "file_1_file_1_jg15316";
Draco	AUGUSTUS	CDS	4153571	4153923	1	+	2	transcript_id "file_1_file_1_jg15316.t1"; gene_id "file_1_file_1_jg15316";
Draco	AUGUSTUS	exon	4153571	4153923	.	+	.	transcript_id "file_1_file_1_jg15316.t1"; gene_id "file_1_file_1_jg15316";
Draco	AUGUSTUS	intron	4153924	4153983	.	+	.	transcript_id "file_1_file_1_jg15316.t1"; gene_id "file_1_file_1_jg15316";
Draco	AUGUSTUS	CDS	4153984	4154106	1	+	0	transcript_id "file_1_file_1_jg15316.t1"; gene_id "file_1_file_1_jg15316";
Draco	AUGUSTUS	exon	4153984	4154106	.	+	.	transcript_id "file_1_file_1_jg15316.t1"; gene_id "file_1_file_1_jg15316";
Draco	AUGUSTUS	intron	4154107	4154221	.	+	.	transcript_id "file_1_file_1_jg15316.t1"; gene_id "file_1_file_1_jg15316";
Draco	AUGUSTUS	CDS	4154222	4154399	1	+	0	transcript_id "file_1_file_1_jg15316.t1"; gene_id "file_1_file_1_jg15316";
Draco	AUGUSTUS	exon	4154222	4154399	.	+	.	transcript_id "file_1_file_1_jg15316.t1"; gene_id "file_1_file_1_jg15316";
Draco	AUGUSTUS	intron	4154400	4154586	.	+	.	transcript_id "file_1_file_1_jg15316.t1"; gene_id "file_1_file_1_jg15316";
Draco	AUGUSTUS	CDS	4154587	4154664	1	+	2	transcript_id "file_1_file_1_jg15316.t1"; gene_id "file_1_file_1_jg15316";
Draco	AUGUSTUS	exon	4154587	4154664	.	+	.	transcript_id "file_1_file_1_jg15316.t1"; gene_id "file_1_file_1_jg15316";
Draco	AUGUSTUS	intron	4154665	4155047	.	+	.	transcript_id "file_1_file_1_jg15316.t1"; gene_id "file_1_file_1_jg15316";
Draco	AUGUSTUS	CDS	4155048	4155077	1	+	2	transcript_id "file_1_file_1_jg15316.t1"; gene_id "file_1_file_1_jg15316";
Draco	AUGUSTUS	exon	4155048	4155077	.	+	.	transcript_id "file_1_file_1_jg15316.t1"; gene_id "file_1_file_1_jg15316";
Draco	AUGUSTUS	intron	4155078	4155175	.	+	.	transcript_id "file_1_file_1_jg15316.t1"; gene_id "file_1_file_1_jg15316";
Draco	AUGUSTUS	CDS	4155176	4155286	1	+	2	transcript_id "file_1_file_1_jg15316.t1"; gene_id "file_1_file_1_jg15316";
Draco	AUGUSTUS	exon	4155176	4155286	.	+	.	transcript_id "file_1_file_1_jg15316.t1"; gene_id "file_1_file_1_jg15316";
Draco	AUGUSTUS	intron	4155287	4155439	.	+	.	transcript_id "file_1_file_1_jg15316.t1"; gene_id "file_1_file_1_jg15316";
Draco	AUGUSTUS	CDS	4155440	4155880	1	+	2	transcript_id "file_1_file_1_jg15316.t1"; gene_id "file_1_file_1_jg15316";
Draco	AUGUSTUS	exon	4155440	4155880	.	+	.	transcript_id "file_1_file_1_jg15316.t1"; gene_id "file_1_file_1_jg15316";
Draco	AUGUSTUS	intron	4155881	4156176	.	+	.	transcript_id "file_1_file_1_jg15316.t1"; gene_id "file_1_file_1_jg15316";
Draco	AUGUSTUS	CDS	4156177	4156274	1	+	2	transcript_id "file_1_file_1_jg15316.t1"; gene_id "file_1_file_1_jg15316";
Draco	AUGUSTUS	exon	4156177	4156274	.	+	.	transcript_id "file_1_file_1_jg15316.t1"; gene_id "file_1_file_1_jg15316";
Draco	AUGUSTUS	intron	4156275	4156748	.	+	.	transcript_id "file_1_file_1_jg15316.t1"; gene_id "file_1_file_1_jg15316";
Draco	AUGUSTUS	CDS	4156749	4156989	1	+	0	transcript_id "file_1_file_1_jg15316.t1"; gene_id "file_1_file_1_jg15316";
Draco	AUGUSTUS	exon	4156749	4156989	.	+	.	transcript_id "file_1_file_1_jg15316.t1"; gene_id "file_1_file_1_jg15316";
Draco	AUGUSTUS	intron	4156990	4157047	.	+	.	transcript_id "file_1_file_1_jg15316.t1"; gene_id "file_1_file_1_jg15316";
Draco	AUGUSTUS	CDS	4157048	4157153	1	+	2	transcript_id "file_1_file_1_jg15316.t1"; gene_id "file_1_file_1_jg15316";
Draco	AUGUSTUS	exon	4157048	4157153	.	+	.	transcript_id "file_1_file_1_jg15316.t1"; gene_id "file_1_file_1_jg15316";
Draco	AUGUSTUS	intron	4157154	4157204	.	+	.	transcript_id "file_1_file_1_jg15316.t1"; gene_id "file_1_file_1_jg15316";
Draco	AUGUSTUS	CDS	4157205	4157930	1	+	1	transcript_id "file_1_file_1_jg15316.t1"; gene_id "file_1_file_1_jg15316";
Draco	AUGUSTUS	exon	4157205	4157930	.	+	.	transcript_id "file_1_file_1_jg15316.t1"; gene_id "file_1_file_1_jg15316";
Draco	AUGUSTUS	intron	4157931	4157996	.	+	.	transcript_id "file_1_file_1_jg15316.t1"; gene_id "file_1_file_1_jg15316";
Draco	AUGUSTUS	transcript	4151974	4158147	.	+	.	transcript_id "file_1_file_1_jg15316.t1"; gene_id "file_1_file_1_jg15316"
Draco	AUGUSTUS	gene	4151974	4158147	.	+	.	jg15316
Draco	AUGUSTUS	CDS	4157997	4158147	1	+	1	transcript_id "file_1_file_1_jg15316.t1"; gene_id "file_1_file_1_jg15316";
Draco	AUGUSTUS	exon	4157997	4158147	.	+	.	transcript_id "file_1_file_1_jg15316.t1"; gene_id "file_1_file_1_jg15316";
Draco	AUGUSTUS	stop_codon	4158145	4158147	.	+	0	transcript_id "file_1_file_1_jg15316.t1"; gene_id "file_1_file_1_jg15316";
Draco	AUGUSTUS	start_codon	13453255	13453257	.	+	0	transcript_id "file_1_file_1_jg16613.t2"; gene_id "file_1_file_1_jg16613";
Draco	AUGUSTUS	CDS	13453255	13453417	0.37	+	0	transcript_id "file_1_file_1_jg16613.t2"; gene_id "file_1_file_1_jg16613";
Draco	AUGUSTUS	exon	13453255	13453417	.	+	.	transcript_id "file_1_file_1_jg16613.t2"; gene_id "file_1_file_1_jg16613";
Draco	AUGUSTUS	intron	13453418	13458730	.	+	.	transcript_id "file_1_file_1_jg16613.t2"; gene_id "file_1_file_1_jg16613";
Draco	AUGUSTUS	CDS	13458731	13458882	0.93	+	2	transcript_id "file_1_file_1_jg16613.t2"; gene_id "file_1_file_1_jg16613";
Draco	AUGUSTUS	exon	13458731	13458882	.	+	.	transcript_id "file_1_file_1_jg16613.t2"; gene_id "file_1_file_1_jg16613";
Draco	AUGUSTUS	intron	13458883	13458953	.	+	.	transcript_id "file_1_file_1_jg16613.t2"; gene_id "file_1_file_1_jg16613";
Draco	AUGUSTUS	CDS	13458954	13459095	1	+	0	transcript_id "file_1_file_1_jg16613.t2"; gene_id "file_1_file_1_jg16613";
Draco	AUGUSTUS	exon	13458954	13459095	.	+	.	transcript_id "file_1_file_1_jg16613.t2"; gene_id "file_1_file_1_jg16613";
Draco	AUGUSTUS	intron	13459096	13459207	.	+	.	transcript_id "file_1_file_1_jg16613.t2"; gene_id "file_1_file_1_jg16613";
Draco	AUGUSTUS	CDS	13459208	13459357	1	+	2	transcript_id "file_1_file_1_jg16613.t2"; gene_id "file_1_file_1_jg16613";
Draco	AUGUSTUS	exon	13459208	13459357	.	+	.	transcript_id "file_1_file_1_jg16613.t2"; gene_id "file_1_file_1_jg16613";
Draco	AUGUSTUS	intron	13459358	13461022	.	+	.	transcript_id "file_1_file_1_jg16613.t2"; gene_id "file_1_file_1_jg16613";
Draco	AUGUSTUS	CDS	13461023	13461190	1	+	2	transcript_id "file_1_file_1_jg16613.t2"; gene_id "file_1_file_1_jg16613";
Draco	AUGUSTUS	exon	13461023	13461190	.	+	.	transcript_id "file_1_file_1_jg16613.t2"; gene_id "file_1_file_1_jg16613";
Draco	AUGUSTUS	intron	13461191	13461488	.	+	.	transcript_id "file_1_file_1_jg16613.t2"; gene_id "file_1_file_1_jg16613";
Draco	AUGUSTUS	CDS	13461489	13461708	1	+	2	transcript_id "file_1_file_1_jg16613.t2"; gene_id "file_1_file_1_jg16613";
Draco	AUGUSTUS	exon	13461489	13461708	.	+	.	transcript_id "file_1_file_1_jg16613.t2"; gene_id "file_1_file_1_jg16613";
Draco	AUGUSTUS	intron	13461709	13462401	.	+	.	transcript_id "file_1_file_1_jg16613.t2"; gene_id "file_1_file_1_jg16613";
Draco	AUGUSTUS	CDS	13462402	13462547	1	+	1	transcript_id "file_1_file_1_jg16613.t2"; gene_id "file_1_file_1_jg16613";
Draco	AUGUSTUS	exon	13462402	13462547	.	+	.	transcript_id "file_1_file_1_jg16613.t2"; gene_id "file_1_file_1_jg16613";
Draco	AUGUSTUS	intron	13462548	13462616	.	+	.	transcript_id "file_1_file_1_jg16613.t2"; gene_id "file_1_file_1_jg16613";
Draco	AUGUSTUS	transcript	13453255	13462927	.	+	.	transcript_id "file_1_file_1_jg16613.t2"; gene_id "file_1_file_1_jg16613"
Draco	AUGUSTUS	CDS	13462617	13462927	1	+	2	transcript_id "file_1_file_1_jg16613.t2"; gene_id "file_1_file_1_jg16613";
Draco	AUGUSTUS	exon	13462617	13462927	.	+	.	transcript_id "file_1_file_1_jg16613.t2"; gene_id "file_1_file_1_jg16613";
Draco	AUGUSTUS	stop_codon	13462925	13462927	.	+	0	transcript_id "file_1_file_1_jg16613.t2"; gene_id "file_1_file_1_jg16613";
Andromeda	AUGUSTUS	stop_codon	23658852	23658854	.	-	0	transcript_id "file_1_file_1_jg9397.t1"; gene_id "file_1_file_1_jg9397";
Andromeda	AUGUSTUS	CDS	23658852	23659021	1	-	2	transcript_id "file_1_file_1_jg9397.t1"; gene_id "file_1_file_1_jg9397";
Andromeda	AUGUSTUS	exon	23658852	23659021	.	-	.	transcript_id "file_1_file_1_jg9397.t1"; gene_id "file_1_file_1_jg9397";
Andromeda	AUGUSTUS	intron	23659022	23659426	.	-	.	transcript_id "file_1_file_1_jg9397.t1"; gene_id "file_1_file_1_jg9397";
Andromeda	AUGUSTUS	transcript	23658852	23659496	.	-	.	transcript_id "file_1_file_1_jg9397.t1"; gene_id "file_1_file_1_jg9397"
Andromeda	AUGUSTUS	gene	23658852	23659496	.	-	.	jg9397
Andromeda	AUGUSTUS	CDS	23659427	23659496	1	-	0	transcript_id "file_1_file_1_jg9397.t1"; gene_id "file_1_file_1_jg9397";
Andromeda	AUGUSTUS	exon	23659427	23659496	.	-	.	transcript_id "file_1_file_1_jg9397.t1"; gene_id "file_1_file_1_jg9397";
Andromeda	AUGUSTUS	start_codon	23659494	23659496	.	-	0	transcript_id "file_1_file_1_jg9397.t1"; gene_id "file_1_file_1_jg9397";
Andromeda	AUGUSTUS	stop_codon	3125453	3125455	.	-	0	transcript_id "file_1_file_1_jg7166.t1"; gene_id "file_1_file_1_jg7166";
Andromeda	AUGUSTUS	CDS	3125453	3125773	0.93	-	0	transcript_id "file_1_file_1_jg7166.t1"; gene_id "file_1_file_1_jg7166";
Andromeda	AUGUSTUS	exon	3125453	3125773	.	-	.	transcript_id "file_1_file_1_jg7166.t1"; gene_id "file_1_file_1_jg7166";
Andromeda	AUGUSTUS	transcript	3125453	3125773	.	-	.	transcript_id "file_1_file_1_jg7166.t1"; gene_id "file_1_file_1_jg7166"
Andromeda	AUGUSTUS	gene	3125453	3125773	.	-	.	jg7166
Andromeda	AUGUSTUS	start_codon	3125771	3125773	.	-	0	transcript_id "file_1_file_1_jg7166.t1"; gene_id "file_1_file_1_jg7166";
Cepheus	AUGUSTUS	start_codon	20090677	20090679	.	+	0	transcript_id "file_1_file_1_jg12912.t4"; gene_id "file_1_file_1_jg12912";
Cepheus	AUGUSTUS	CDS	20090677	20090797	1	+	0	transcript_id "file_1_file_1_jg12912.t4"; gene_id "file_1_file_1_jg12912";
Cepheus	AUGUSTUS	exon	20090677	20090797	.	+	.	transcript_id "file_1_file_1_jg12912.t4"; gene_id "file_1_file_1_jg12912";
Cepheus	AUGUSTUS	intron	20090798	20091882	.	+	.	transcript_id "file_1_file_1_jg12912.t4"; gene_id "file_1_file_1_jg12912";
Cepheus	AUGUSTUS	CDS	20091883	20092383	1	+	2	transcript_id "file_1_file_1_jg12912.t4"; gene_id "file_1_file_1_jg12912";
Cepheus	AUGUSTUS	exon	20091883	20092383	.	+	.	transcript_id "file_1_file_1_jg12912.t4"; gene_id "file_1_file_1_jg12912";
Cepheus	AUGUSTUS	intron	20092384	20093051	.	+	.	transcript_id "file_1_file_1_jg12912.t4"; gene_id "file_1_file_1_jg12912";
Cepheus	AUGUSTUS	CDS	20093052	20093599	1	+	2	transcript_id "file_1_file_1_jg12912.t4"; gene_id "file_1_file_1_jg12912";
Cepheus	AUGUSTUS	exon	20093052	20093599	.	+	.	transcript_id "file_1_file_1_jg12912.t4"; gene_id "file_1_file_1_jg12912";
Cepheus	AUGUSTUS	intron	20093600	20093666	.	+	.	transcript_id "file_1_file_1_jg12912.t4"; gene_id "file_1_file_1_jg12912";
Cepheus	AUGUSTUS	CDS	20093667	20093864	1	+	0	transcript_id "file_1_file_1_jg12912.t4"; gene_id "file_1_file_1_jg12912";
Cepheus	AUGUSTUS	exon	20093667	20093864	.	+	.	transcript_id "file_1_file_1_jg12912.t4"; gene_id "file_1_file_1_jg12912";
Cepheus	AUGUSTUS	intron	20093865	20094120	.	+	.	transcript_id "file_1_file_1_jg12912.t4"; gene_id "file_1_file_1_jg12912";
Cepheus	AUGUSTUS	CDS	20094121	20094350	1	+	0	transcript_id "file_1_file_1_jg12912.t4"; gene_id "file_1_file_1_jg12912";
Cepheus	AUGUSTUS	exon	20094121	20094350	.	+	.	transcript_id "file_1_file_1_jg12912.t4"; gene_id "file_1_file_1_jg12912";
Cepheus	AUGUSTUS	intron	20094351	20094409	.	+	.	transcript_id "file_1_file_1_jg12912.t4"; gene_id "file_1_file_1_jg12912";
Cepheus	AUGUSTUS	CDS	20094410	20094771	1	+	1	transcript_id "file_1_file_1_jg12912.t4"; gene_id "file_1_file_1_jg12912";
Cepheus	AUGUSTUS	exon	20094410	20094771	.	+	.	transcript_id "file_1_file_1_jg12912.t4"; gene_id "file_1_file_1_jg12912";
Cepheus	AUGUSTUS	intron	20094772	20094831	.	+	.	transcript_id "file_1_file_1_jg12912.t4"; gene_id "file_1_file_1_jg12912";
Cepheus	AUGUSTUS	transcript	20090677	20094839	.	+	.	transcript_id "file_1_file_1_jg12912.t4"; gene_id "file_1_file_1_jg12912"
Cepheus	AUGUSTUS	CDS	20094832	20094839	1	+	2	transcript_id "file_1_file_1_jg12912.t4"; gene_id "file_1_file_1_jg12912";
Cepheus	AUGUSTUS	exon	20094832	20094839	.	+	.	transcript_id "file_1_file_1_jg12912.t4"; gene_id "file_1_file_1_jg12912";
Cepheus	AUGUSTUS	stop_codon	20094837	20094839	.	+	0	transcript_id "file_1_file_1_jg12912.t4"; gene_id "file_1_file_1_jg12912";
Draco	GeneMark.hmm	start_codon	2590409	2590411	.	+	0	gene_id "file_1_file_2_16244_g"; transcript_id "file_1_file_2_16244_t"; count "file_1_file_2_1_1";
Draco	GeneMark.hmm	CDS	2590409	2590685	.	+	0	gene_id "file_1_file_2_16244_g"; transcript_id "file_1_file_2_16244_t"; evidence "file_1_file_2_1_1"; cds_type "file_1_file_2_Initial"; count "file_1_file_2_1_6"; anchored "file_1_file_2_1_1";
Draco	GeneMark.hmm	exon	2590409	2590685	0	+	.	gene_id "file_1_file_2_16244_g"; transcript_id "file_1_file_2_16244_t"; evidence "file_1_file_2_1_1"; cds_type "file_1_file_2_Initial"; count "file_1_file_2_1_6"; anchored "file_1_file_2_1_1";
Draco	GeneMark.hmm	CDS	2595438	2595589	.	+	2	gene_id "file_1_file_2_16244_g"; transcript_id "file_1_file_2_16244_t"; evidence "file_1_file_2_1_1"; cds_type "file_1_file_2_Internal"; count "file_1_file_2_2_6"; anchored "file_1_file_2_1_1";
Draco	GeneMark.hmm	exon	2595438	2595589	0	+	.	gene_id "file_1_file_2_16244_g"; transcript_id "file_1_file_2_16244_t"; evidence "file_1_file_2_1_1"; cds_type "file_1_file_2_Internal"; count "file_1_file_2_2_6"; anchored "file_1_file_2_1_1";
Draco	GeneMark.hmm	CDS	2595929	2596147	.	+	0	gene_id "file_1_file_2_16244_g"; transcript_id "file_1_file_2_16244_t"; evidence "file_1_file_2_1_1"; cds_type "file_1_file_2_Internal"; count "file_1_file_2_3_6"; anchored "file_1_file_2_1_1";
Draco	GeneMark.hmm	exon	2595929	2596147	0	+	.	gene_id "file_1_file_2_16244_g"; transcript_id "file_1_file_2_16244_t"; evidence "file_1_file_2_1_1"; cds_type "file_1_file_2_Internal"; count "file_1_file_2_3_6"; anchored "file_1_file_2_1_1";
Draco	GeneMark.hmm	CDS	2597118	2597297	.	+	0	gene_id "file_1_file_2_16244_g"; transcript_id "file_1_file_2_16244_t"; evidence "file_1_file_2_1_1"; cds_type "file_1_file_2_Internal"; count "file_1_file_2_4_6"; anchored "file_1_file_2_1_1";
Draco	GeneMark.hmm	exon	2597118	2597297	0	+	.	gene_id "file_1_file_2_16244_g"; transcript_id "file_1_file_2_16244_t"; evidence "file_1_file_2_1_1"; cds_type "file_1_file_2_Internal"; count "file_1_file_2_4_6"; anchored "file_1_file_2_1_1";
Draco	GeneMark.hmm	CDS	2597369	2597545	.	+	0	gene_id "file_1_file_2_16244_g"; transcript_id "file_1_file_2_16244_t"; evidence "file_1_file_2_1_1"; cds_type "file_1_file_2_Internal"; count "file_1_file_2_5_6"; anchored "file_1_file_2_1_1";
Draco	GeneMark.hmm	exon	2597369	2597545	0	+	.	gene_id "file_1_file_2_16244_g"; transcript_id "file_1_file_2_16244_t"; evidence "file_1_file_2_1_1"; cds_type "file_1_file_2_Internal"; count "file_1_file_2_5_6"; anchored "file_1_file_2_1_1";
Draco	GeneMark.hmm	CDS	2598789	2598902	.	+	0	gene_id "file_1_file_2_16244_g"; transcript_id "file_1_file_2_16244_t"; evidence "file_1_file_2_1_1"; cds_type "file_1_file_2_Terminal"; count "file_1_file_2_6_6"; anchored "file_1_file_2_1_1";
Draco	GeneMark.hmm	exon	2598789	2598902	0	+	.	gene_id "file_1_file_2_16244_g"; transcript_id "file_1_file_2_16244_t"; evidence "file_1_file_2_1_1"; cds_type "file_1_file_2_Terminal"; count "file_1_file_2_6_6"; anchored "file_1_file_2_1_1";
Draco	GeneMark.hmm	stop_codon	2598900	2598902	.	+	0	gene_id "file_1_file_2_16244_g"; transcript_id "file_1_file_2_16244_t"; count "file_1_file_2_1_1";
Draco	AUGUSTUS	stop_codon	2819663	2819665	.	-	0	transcript_id "file_1_file_1_jg15110.t1"; gene_id "file_1_file_1_jg15110";
Draco	AUGUSTUS	CDS	2819663	2820025	1	-	0	transcript_id "file_1_file_1_jg15110.t1"; gene_id "file_1_file_1_jg15110";
Draco	AUGUSTUS	exon	2819663	2820025	.	-	.	transcript_id "file_1_file_1_jg15110.t1"; gene_id "file_1_file_1_jg15110";
Draco	AUGUSTUS	intron	2820026	2820086	.	-	.	transcript_id "file_1_file_1_jg15110.t1"; gene_id "file_1_file_1_jg15110";
Draco	AUGUSTUS	CDS	2820087	2820337	1	-	2	transcript_id "file_1_file_1_jg15110.t1"; gene_id "file_1_file_1_jg15110";
Draco	AUGUSTUS	exon	2820087	2820337	.	-	.	transcript_id "file_1_file_1_jg15110.t1"; gene_id "file_1_file_1_jg15110";
Draco	AUGUSTUS	intron	2820338	2822881	.	-	.	transcript_id "file_1_file_1_jg15110.t1"; gene_id "file_1_file_1_jg15110";
Draco	AUGUSTUS	transcript	2819663	2823731	.	-	.	transcript_id "file_1_file_1_jg15110.t1"; gene_id "file_1_file_1_jg15110"
Draco	AUGUSTUS	gene	2819663	2823731	.	-	.	jg15110
Draco	AUGUSTUS	CDS	2822882	2823731	1	-	0	transcript_id "file_1_file_1_jg15110.t1"; gene_id "file_1_file_1_jg15110";
Draco	AUGUSTUS	exon	2822882	2823731	.	-	.	transcript_id "file_1_file_1_jg15110.t1"; gene_id "file_1_file_1_jg15110";
Draco	AUGUSTUS	start_codon	2823729	2823731	.	-	0	transcript_id "file_1_file_1_jg15110.t1"; gene_id "file_1_file_1_jg15110";
Draco	AUGUSTUS	start_codon	3916243	3916245	.	+	0	transcript_id "file_1_file_1_jg15266.t1"; gene_id "file_1_file_1_jg15266";
Draco	AUGUSTUS	CDS	3916243	3917769	1	+	0	transcript_id "file_1_file_1_jg15266.t1"; gene_id "file_1_file_1_jg15266";
Draco	AUGUSTUS	exon	3916243	3917769	.	+	.	transcript_id "file_1_file_1_jg15266.t1"; gene_id "file_1_file_1_jg15266";
Draco	AUGUSTUS	transcript	3916243	3917769	.	+	.	transcript_id "file_1_file_1_jg15266.t1"; gene_id "file_1_file_1_jg15266"
Draco	AUGUSTUS	gene	3916243	3917769	.	+	.	jg15266
Draco	AUGUSTUS	stop_codon	3917767	3917769	.	+	0	transcript_id "file_1_file_1_jg15266.t1"; gene_id "file_1_file_1_jg15266";
Draco	AUGUSTUS	stop_codon	2084844	2084846	.	-	0	transcript_id "file_1_file_1_jg15009.t1"; gene_id "file_1_file_1_jg15009";
Draco	AUGUSTUS	CDS	2084844	2085002	1	-	0	transcript_id "file_1_file_1_jg15009.t1"; gene_id "file_1_file_1_jg15009";
Draco	AUGUSTUS	exon	2084844	2085002	.	-	.	transcript_id "file_1_file_1_jg15009.t1"; gene_id "file_1_file_1_jg15009";
Draco	AUGUSTUS	intron	2085003	2085058	.	-	.	transcript_id "file_1_file_1_jg15009.t1"; gene_id "file_1_file_1_jg15009";
Draco	AUGUSTUS	transcript	2084844	2085997	.	-	.	transcript_id "file_1_file_1_jg15009.t1"; gene_id "file_1_file_1_jg15009"
Draco	AUGUSTUS	gene	2084844	2085997	.	-	.	jg15009
Draco	AUGUSTUS	CDS	2085059	2085997	0.58	-	0	transcript_id "file_1_file_1_jg15009.t1"; gene_id "file_1_file_1_jg15009";
Draco	AUGUSTUS	exon	2085059	2085997	.	-	.	transcript_id "file_1_file_1_jg15009.t1"; gene_id "file_1_file_1_jg15009";
Draco	AUGUSTUS	start_codon	2085995	2085997	.	-	0	transcript_id "file_1_file_1_jg15009.t1"; gene_id "file_1_file_1_jg15009";
Draco	AUGUSTUS	stop_codon	3524921	3524923	.	-	0	transcript_id "file_1_file_1_jg15210.t1"; gene_id "file_1_file_1_jg15210";
Draco	AUGUSTUS	CDS	3524921	3526180	1	-	0	transcript_id "file_1_file_1_jg15210.t1"; gene_id "file_1_file_1_jg15210";
Draco	AUGUSTUS	exon	3524921	3526180	.	-	.	transcript_id "file_1_file_1_jg15210.t1"; gene_id "file_1_file_1_jg15210";
Draco	AUGUSTUS	intron	3526181	3526240	.	-	.	transcript_id "file_1_file_1_jg15210.t1"; gene_id "file_1_file_1_jg15210";
Draco	AUGUSTUS	transcript	3524921	3526351	.	-	.	transcript_id "file_1_file_1_jg15210.t1"; gene_id "file_1_file_1_jg15210"
Draco	AUGUSTUS	gene	3524921	3526351	.	-	.	jg15210
Draco	AUGUSTUS	CDS	3526241	3526351	1	-	0	transcript_id "file_1_file_1_jg15210.t1"; gene_id "file_1_file_1_jg15210";
Draco	AUGUSTUS	exon	3526241	3526351	.	-	.	transcript_id "file_1_file_1_jg15210.t1"; gene_id "file_1_file_1_jg15210";
Draco	AUGUSTUS	start_codon	3526349	3526351	.	-	0	transcript_id "file_1_file_1_jg15210.t1"; gene_id "file_1_file_1_jg15210";
Draco	AUGUSTUS	stop_codon	9892236	9892238	.	-	0	transcript_id "file_1_file_1_jg16164.t1"; gene_id "file_1_file_1_jg16164";
Draco	AUGUSTUS	CDS	9892236	9893154	0.64	-	1	transcript_id "file_1_file_1_jg16164.t1"; gene_id "file_1_file_1_jg16164";
Draco	AUGUSTUS	exon	9892236	9893154	.	-	.	transcript_id "file_1_file_1_jg16164.t1"; gene_id "file_1_file_1_jg16164";
Draco	AUGUSTUS	intron	9893155	9893553	.	-	.	transcript_id "file_1_file_1_jg16164.t1"; gene_id "file_1_file_1_jg16164";
Draco	AUGUSTUS	CDS	9893554	9893693	0.78	-	0	transcript_id "file_1_file_1_jg16164.t1"; gene_id "file_1_file_1_jg16164";
Draco	AUGUSTUS	exon	9893554	9893693	.	-	.	transcript_id "file_1_file_1_jg16164.t1"; gene_id "file_1_file_1_jg16164";
Draco	AUGUSTUS	intron	9893694	9894602	.	-	.	transcript_id "file_1_file_1_jg16164.t1"; gene_id "file_1_file_1_jg16164";
Draco	AUGUSTUS	CDS	9894603	9901954	0.34	-	2	transcript_id "file_1_file_1_jg16164.t1"; gene_id "file_1_file_1_jg16164";
Draco	AUGUSTUS	exon	9894603	9901954	.	-	.	transcript_id "file_1_file_1_jg16164.t1"; gene_id "file_1_file_1_jg16164";
Draco	AUGUSTUS	intron	9901955	9902932	.	-	.	transcript_id "file_1_file_1_jg16164.t1"; gene_id "file_1_file_1_jg16164";
Draco	AUGUSTUS	CDS	9902933	9902962	0.63	-	2	transcript_id "file_1_file_1_jg16164.t1"; gene_id "file_1_file_1_jg16164";
Draco	AUGUSTUS	exon	9902933	9902962	.	-	.	transcript_id "file_1_file_1_jg16164.t1"; gene_id "file_1_file_1_jg16164";
Draco	AUGUSTUS	intron	9902963	9903022	.	-	.	transcript_id "file_1_file_1_jg16164.t1"; gene_id "file_1_file_1_jg16164";
Draco	AUGUSTUS	CDS	9903023	9903084	1	-	1	transcript_id "file_1_file_1_jg16164.t1"; gene_id "file_1_file_1_jg16164";
Draco	AUGUSTUS	exon	9903023	9903084	.	-	.	transcript_id "file_1_file_1_jg16164.t1"; gene_id "file_1_file_1_jg16164";
Draco	AUGUSTUS	intron	9903085	9903148	.	-	.	transcript_id "file_1_file_1_jg16164.t1"; gene_id "file_1_file_1_jg16164";
Draco	AUGUSTUS	CDS	9903149	9903216	1	-	0	transcript_id "file_1_file_1_jg16164.t1"; gene_id "file_1_file_1_jg16164";
Draco	AUGUSTUS	exon	9903149	9903216	.	-	.	transcript_id "file_1_file_1_jg16164.t1"; gene_id "file_1_file_1_jg16164";
Draco	AUGUSTUS	intron	9903217	9903332	.	-	.	transcript_id "file_1_file_1_jg16164.t1"; gene_id "file_1_file_1_jg16164";
Draco	AUGUSTUS	CDS	9903333	9903599	1	-	0	transcript_id "file_1_file_1_jg16164.t1"; gene_id "file_1_file_1_jg16164";
Draco	AUGUSTUS	exon	9903333	9903599	.	-	.	transcript_id "file_1_file_1_jg16164.t1"; gene_id "file_1_file_1_jg16164";
Draco	AUGUSTUS	intron	9903600	9903721	.	-	.	transcript_id "file_1_file_1_jg16164.t1"; gene_id "file_1_file_1_jg16164";
Draco	AUGUSTUS	transcript	9892236	9905254	.	-	.	transcript_id "file_1_file_1_jg16164.t1"; gene_id "file_1_file_1_jg16164"
Draco	AUGUSTUS	gene	9892236	9905254	.	-	.	jg16164
Draco	AUGUSTUS	CDS	9903722	9905254	1	-	0	transcript_id "file_1_file_1_jg16164.t1"; gene_id "file_1_file_1_jg16164";
Draco	AUGUSTUS	exon	9903722	9905254	.	-	.	transcript_id "file_1_file_1_jg16164.t1"; gene_id "file_1_file_1_jg16164";
Draco	AUGUSTUS	start_codon	9905252	9905254	.	-	0	transcript_id "file_1_file_1_jg16164.t1"; gene_id "file_1_file_1_jg16164";
Draco	AUGUSTUS	stop_codon	541327	541329	.	-	0	transcript_id "file_1_file_1_jg14805.t1"; gene_id "file_1_file_1_jg14805";
Draco	AUGUSTUS	CDS	541327	545534	1	-	2	transcript_id "file_1_file_1_jg14805.t1"; gene_id "file_1_file_1_jg14805";
Draco	AUGUSTUS	exon	541327	545534	.	-	.	transcript_id "file_1_file_1_jg14805.t1"; gene_id "file_1_file_1_jg14805";
Draco	AUGUSTUS	intron	545535	545584	.	-	.	transcript_id "file_1_file_1_jg14805.t1"; gene_id "file_1_file_1_jg14805";
Draco	AUGUSTUS	transcript	541327	547865	.	-	.	transcript_id "file_1_file_1_jg14805.t1"; gene_id "file_1_file_1_jg14805"
Draco	AUGUSTUS	gene	541327	547865	.	-	.	jg14805
Draco	AUGUSTUS	CDS	545585	547865	1	-	0	transcript_id "file_1_file_1_jg14805.t1"; gene_id "file_1_file_1_jg14805";
Draco	AUGUSTUS	exon	545585	547865	.	-	.	transcript_id "file_1_file_1_jg14805.t1"; gene_id "file_1_file_1_jg14805";
Draco	AUGUSTUS	start_codon	547863	547865	.	-	0	transcript_id "file_1_file_1_jg14805.t1"; gene_id "file_1_file_1_jg14805";
Contig_8	AUGUSTUS	start_codon	2238	2240	.	+	0	transcript_id "file_1_file_1_jg3641.t1"; gene_id "file_1_file_1_jg3641";
Contig_8	AUGUSTUS	CDS	2238	2418	1	+	0	transcript_id "file_1_file_1_jg3641.t1"; gene_id "file_1_file_1_jg3641";
Contig_8	AUGUSTUS	exon	2238	2418	.	+	.	transcript_id "file_1_file_1_jg3641.t1"; gene_id "file_1_file_1_jg3641";
Contig_8	AUGUSTUS	intron	2419	2476	.	+	.	transcript_id "file_1_file_1_jg3641.t1"; gene_id "file_1_file_1_jg3641";
Contig_8	AUGUSTUS	CDS	2477	2531	0.99	+	2	transcript_id "file_1_file_1_jg3641.t1"; gene_id "file_1_file_1_jg3641";
Contig_8	AUGUSTUS	exon	2477	2531	.	+	.	transcript_id "file_1_file_1_jg3641.t1"; gene_id "file_1_file_1_jg3641";
Contig_8	AUGUSTUS	intron	2532	2604	.	+	.	transcript_id "file_1_file_1_jg3641.t1"; gene_id "file_1_file_1_jg3641";
Contig_8	AUGUSTUS	transcript	2238	2638	.	+	.	transcript_id "file_1_file_1_jg3641.t1"; gene_id "file_1_file_1_jg3641"
Contig_8	AUGUSTUS	gene	2238	2638	.	+	.	jg3641
Contig_8	AUGUSTUS	CDS	2605	2638	0.99	+	1	transcript_id "file_1_file_1_jg3641.t1"; gene_id "file_1_file_1_jg3641";
Contig_8	AUGUSTUS	exon	2605	2638	.	+	.	transcript_id "file_1_file_1_jg3641.t1"; gene_id "file_1_file_1_jg3641";
Contig_8	AUGUSTUS	stop_codon	2636	2638	.	+	0	transcript_id "file_1_file_1_jg3641.t1"; gene_id "file_1_file_1_jg3641";
Contig_33	AUGUSTUS	start_codon	668386	668388	.	+	0	transcript_id "file_1_file_1_jg2088.t1"; gene_id "file_1_file_1_jg2088";
Contig_33	AUGUSTUS	CDS	668386	668411	1	+	0	transcript_id "file_1_file_1_jg2088.t1"; gene_id "file_1_file_1_jg2088";
Contig_33	AUGUSTUS	exon	668386	668411	.	+	.	transcript_id "file_1_file_1_jg2088.t1"; gene_id "file_1_file_1_jg2088";
Contig_33	AUGUSTUS	intron	668412	683539	.	+	.	transcript_id "file_1_file_1_jg2088.t1"; gene_id "file_1_file_1_jg2088";
Contig_33	AUGUSTUS	CDS	683540	683748	1	+	1	transcript_id "file_1_file_1_jg2088.t1"; gene_id "file_1_file_1_jg2088";
Contig_33	AUGUSTUS	exon	683540	683748	.	+	.	transcript_id "file_1_file_1_jg2088.t1"; gene_id "file_1_file_1_jg2088";
Contig_33	AUGUSTUS	intron	683749	686608	.	+	.	transcript_id "file_1_file_1_jg2088.t1"; gene_id "file_1_file_1_jg2088";
Contig_33	AUGUSTUS	CDS	686609	686719	1	+	2	transcript_id "file_1_file_1_jg2088.t1"; gene_id "file_1_file_1_jg2088";
Contig_33	AUGUSTUS	exon	686609	686719	.	+	.	transcript_id "file_1_file_1_jg2088.t1"; gene_id "file_1_file_1_jg2088";
Contig_33	AUGUSTUS	intron	686720	689556	.	+	.	transcript_id "file_1_file_1_jg2088.t1"; gene_id "file_1_file_1_jg2088";
Contig_33	AUGUSTUS	CDS	689557	689708	1	+	2	transcript_id "file_1_file_1_jg2088.t1"; gene_id "file_1_file_1_jg2088";
Contig_33	AUGUSTUS	exon	689557	689708	.	+	.	transcript_id "file_1_file_1_jg2088.t1"; gene_id "file_1_file_1_jg2088";
Contig_33	AUGUSTUS	intron	689709	690524	.	+	.	transcript_id "file_1_file_1_jg2088.t1"; gene_id "file_1_file_1_jg2088";
Contig_33	AUGUSTUS	CDS	690525	690639	1	+	0	transcript_id "file_1_file_1_jg2088.t1"; gene_id "file_1_file_1_jg2088";
Contig_33	AUGUSTUS	exon	690525	690639	.	+	.	transcript_id "file_1_file_1_jg2088.t1"; gene_id "file_1_file_1_jg2088";
Contig_33	AUGUSTUS	intron	690640	690691	.	+	.	transcript_id "file_1_file_1_jg2088.t1"; gene_id "file_1_file_1_jg2088";
Contig_33	AUGUSTUS	CDS	690692	690960	1	+	2	transcript_id "file_1_file_1_jg2088.t1"; gene_id "file_1_file_1_jg2088";
Contig_33	AUGUSTUS	exon	690692	690960	.	+	.	transcript_id "file_1_file_1_jg2088.t1"; gene_id "file_1_file_1_jg2088";
Contig_33	AUGUSTUS	intron	690961	691037	.	+	.	transcript_id "file_1_file_1_jg2088.t1"; gene_id "file_1_file_1_jg2088";
Contig_33	AUGUSTUS	CDS	691038	691208	1	+	0	transcript_id "file_1_file_1_jg2088.t1"; gene_id "file_1_file_1_jg2088";
Contig_33	AUGUSTUS	exon	691038	691208	.	+	.	transcript_id "file_1_file_1_jg2088.t1"; gene_id "file_1_file_1_jg2088";
Contig_33	AUGUSTUS	intron	691209	691908	.	+	.	transcript_id "file_1_file_1_jg2088.t1"; gene_id "file_1_file_1_jg2088";
Contig_33	AUGUSTUS	CDS	691909	691986	1	+	0	transcript_id "file_1_file_1_jg2088.t1"; gene_id "file_1_file_1_jg2088";
Contig_33	AUGUSTUS	exon	691909	691986	.	+	.	transcript_id "file_1_file_1_jg2088.t1"; gene_id "file_1_file_1_jg2088";
Contig_33	AUGUSTUS	intron	691987	692364	.	+	.	transcript_id "file_1_file_1_jg2088.t1"; gene_id "file_1_file_1_jg2088";
Contig_33	AUGUSTUS	CDS	692365	692445	1	+	0	transcript_id "file_1_file_1_jg2088.t1"; gene_id "file_1_file_1_jg2088";
Contig_33	AUGUSTUS	exon	692365	692445	.	+	.	transcript_id "file_1_file_1_jg2088.t1"; gene_id "file_1_file_1_jg2088";
Contig_33	AUGUSTUS	intron	692446	693527	.	+	.	transcript_id "file_1_file_1_jg2088.t1"; gene_id "file_1_file_1_jg2088";
Contig_33	AUGUSTUS	CDS	693528	693626	1	+	0	transcript_id "file_1_file_1_jg2088.t1"; gene_id "file_1_file_1_jg2088";
Contig_33	AUGUSTUS	exon	693528	693626	.	+	.	transcript_id "file_1_file_1_jg2088.t1"; gene_id "file_1_file_1_jg2088";
Contig_33	AUGUSTUS	intron	693627	695271	.	+	.	transcript_id "file_1_file_1_jg2088.t1"; gene_id "file_1_file_1_jg2088";
Contig_33	AUGUSTUS	CDS	695272	695378	1	+	0	transcript_id "file_1_file_1_jg2088.t1"; gene_id "file_1_file_1_jg2088";
Contig_33	AUGUSTUS	exon	695272	695378	.	+	.	transcript_id "file_1_file_1_jg2088.t1"; gene_id "file_1_file_1_jg2088";
Contig_33	AUGUSTUS	intron	695379	695930	.	+	.	transcript_id "file_1_file_1_jg2088.t1"; gene_id "file_1_file_1_jg2088";
Contig_33	AUGUSTUS	transcript	668386	695982	.	+	.	transcript_id "file_1_file_1_jg2088.t1"; gene_id "file_1_file_1_jg2088"
Contig_33	AUGUSTUS	gene	668386	695982	.	+	.	jg2088
Contig_33	AUGUSTUS	CDS	695931	695982	1	+	1	transcript_id "file_1_file_1_jg2088.t1"; gene_id "file_1_file_1_jg2088";
Contig_33	AUGUSTUS	exon	695931	695982	.	+	.	transcript_id "file_1_file_1_jg2088.t1"; gene_id "file_1_file_1_jg2088";
Contig_33	AUGUSTUS	stop_codon	695980	695982	.	+	0	transcript_id "file_1_file_1_jg2088.t1"; gene_id "file_1_file_1_jg2088";
Contig_6	AUGUSTUS	stop_codon	5211606	5211608	.	-	0	transcript_id "file_1_file_1_jg10407.t1"; gene_id "file_1_file_1_jg10407";
Contig_6	AUGUSTUS	CDS	5211606	5211750	1	-	1	transcript_id "file_1_file_1_jg10407.t1"; gene_id "file_1_file_1_jg10407";
Contig_6	AUGUSTUS	exon	5211606	5211750	.	-	.	transcript_id "file_1_file_1_jg10407.t1"; gene_id "file_1_file_1_jg10407";
Contig_6	AUGUSTUS	intron	5211751	5211818	.	-	.	transcript_id "file_1_file_1_jg10407.t1"; gene_id "file_1_file_1_jg10407";
Contig_6	AUGUSTUS	CDS	5211819	5211961	1	-	0	transcript_id "file_1_file_1_jg10407.t1"; gene_id "file_1_file_1_jg10407";
Contig_6	AUGUSTUS	exon	5211819	5211961	.	-	.	transcript_id "file_1_file_1_jg10407.t1"; gene_id "file_1_file_1_jg10407";
Contig_6	AUGUSTUS	intron	5211962	5212028	.	-	.	transcript_id "file_1_file_1_jg10407.t1"; gene_id "file_1_file_1_jg10407";
Contig_6	AUGUSTUS	CDS	5212029	5212207	1	-	2	transcript_id "file_1_file_1_jg10407.t1"; gene_id "file_1_file_1_jg10407";
Contig_6	AUGUSTUS	exon	5212029	5212207	.	-	.	transcript_id "file_1_file_1_jg10407.t1"; gene_id "file_1_file_1_jg10407";
Contig_6	AUGUSTUS	intron	5212208	5212736	.	-	.	transcript_id "file_1_file_1_jg10407.t1"; gene_id "file_1_file_1_jg10407";
Contig_6	AUGUSTUS	CDS	5212737	5213031	1	-	0	transcript_id "file_1_file_1_jg10407.t1"; gene_id "file_1_file_1_jg10407";
Contig_6	AUGUSTUS	exon	5212737	5213031	.	-	.	transcript_id "file_1_file_1_jg10407.t1"; gene_id "file_1_file_1_jg10407";
Contig_6	AUGUSTUS	intron	5213032	5213101	.	-	.	transcript_id "file_1_file_1_jg10407.t1"; gene_id "file_1_file_1_jg10407";
Contig_6	AUGUSTUS	CDS	5213102	5213117	1	-	1	transcript_id "file_1_file_1_jg10407.t1"; gene_id "file_1_file_1_jg10407";
Contig_6	AUGUSTUS	exon	5213102	5213117	.	-	.	transcript_id "file_1_file_1_jg10407.t1"; gene_id "file_1_file_1_jg10407";
Contig_6	AUGUSTUS	intron	5213118	5213197	.	-	.	transcript_id "file_1_file_1_jg10407.t1"; gene_id "file_1_file_1_jg10407";
Contig_6	AUGUSTUS	CDS	5213198	5213263	1	-	1	transcript_id "file_1_file_1_jg10407.t1"; gene_id "file_1_file_1_jg10407";
Contig_6	AUGUSTUS	exon	5213198	5213263	.	-	.	transcript_id "file_1_file_1_jg10407.t1"; gene_id "file_1_file_1_jg10407";
Contig_6	AUGUSTUS	intron	5213264	5213327	.	-	.	transcript_id "file_1_file_1_jg10407.t1"; gene_id "file_1_file_1_jg10407";
Contig_6	AUGUSTUS	CDS	5213328	5213449	1	-	0	transcript_id "file_1_file_1_jg10407.t1"; gene_id "file_1_file_1_jg10407";
Contig_6	AUGUSTUS	exon	5213328	5213449	.	-	.	transcript_id "file_1_file_1_jg10407.t1"; gene_id "file_1_file_1_jg10407";
Contig_6	AUGUSTUS	intron	5213450	5213767	.	-	.	transcript_id "file_1_file_1_jg10407.t1"; gene_id "file_1_file_1_jg10407";
Contig_6	AUGUSTUS	CDS	5213768	5213918	1	-	1	transcript_id "file_1_file_1_jg10407.t1"; gene_id "file_1_file_1_jg10407";
Contig_6	AUGUSTUS	exon	5213768	5213918	.	-	.	transcript_id "file_1_file_1_jg10407.t1"; gene_id "file_1_file_1_jg10407";
Contig_6	AUGUSTUS	intron	5213919	5214405	.	-	.	transcript_id "file_1_file_1_jg10407.t1"; gene_id "file_1_file_1_jg10407";
Contig_6	AUGUSTUS	transcript	5211606	5214428	.	-	.	transcript_id "file_1_file_1_jg10407.t1"; gene_id "file_1_file_1_jg10407"
Contig_6	AUGUSTUS	CDS	5214406	5214428	0.99	-	0	transcript_id "file_1_file_1_jg10407.t1"; gene_id "file_1_file_1_jg10407";
Contig_6	AUGUSTUS	exon	5214406	5214428	.	-	.	transcript_id "file_1_file_1_jg10407.t1"; gene_id "file_1_file_1_jg10407";
Contig_6	AUGUSTUS	start_codon	5214426	5214428	.	-	0	transcript_id "file_1_file_1_jg10407.t1"; gene_id "file_1_file_1_jg10407";
Contig_10	AUGUSTUS	stop_codon	2644273	2644275	.	-	0	transcript_id "file_1_file_1_jg2566.t1"; gene_id "file_1_file_1_jg2566";
Contig_10	AUGUSTUS	CDS	2644273	2645630	1	-	2	transcript_id "file_1_file_1_jg2566.t1"; gene_id "file_1_file_1_jg2566";
Contig_10	AUGUSTUS	exon	2644273	2645630	.	-	.	transcript_id "file_1_file_1_jg2566.t1"; gene_id "file_1_file_1_jg2566";
Contig_10	AUGUSTUS	intron	2645631	2645692	.	-	.	transcript_id "file_1_file_1_jg2566.t1"; gene_id "file_1_file_1_jg2566";
Contig_10	AUGUSTUS	CDS	2645693	2646025	1	-	2	transcript_id "file_1_file_1_jg2566.t1"; gene_id "file_1_file_1_jg2566";
Contig_10	AUGUSTUS	exon	2645693	2646025	.	-	.	transcript_id "file_1_file_1_jg2566.t1"; gene_id "file_1_file_1_jg2566";
Contig_10	AUGUSTUS	intron	2646026	2648753	.	-	.	transcript_id "file_1_file_1_jg2566.t1"; gene_id "file_1_file_1_jg2566";
Contig_10	AUGUSTUS	transcript	2644273	2648880	.	-	.	transcript_id "file_1_file_1_jg2566.t1"; gene_id "file_1_file_1_jg2566"
Contig_10	AUGUSTUS	gene	2644273	2648880	.	-	.	jg2566
Contig_10	AUGUSTUS	CDS	2648754	2648880	1	-	0	transcript_id "file_1_file_1_jg2566.t1"; gene_id "file_1_file_1_jg2566";
Contig_10	AUGUSTUS	exon	2648754	2648880	.	-	.	transcript_id "file_1_file_1_jg2566.t1"; gene_id "file_1_file_1_jg2566";
Contig_10	AUGUSTUS	start_codon	2648878	2648880	.	-	0	transcript_id "file_1_file_1_jg2566.t1"; gene_id "file_1_file_1_jg2566";
Contig_5	AUGUSTUS	start_codon	7224126	7224128	.	+	0	transcript_id "file_1_file_1_jg5046.t1"; gene_id "file_1_file_1_jg5046";
Contig_5	AUGUSTUS	CDS	7224126	7224937	0.52	+	0	transcript_id "file_1_file_1_jg5046.t1"; gene_id "file_1_file_1_jg5046";
Contig_5	AUGUSTUS	exon	7224126	7224937	.	+	.	transcript_id "file_1_file_1_jg5046.t1"; gene_id "file_1_file_1_jg5046";
Contig_5	AUGUSTUS	intron	7224938	7226641	.	+	.	transcript_id "file_1_file_1_jg5046.t1"; gene_id "file_1_file_1_jg5046";
Contig_5	AUGUSTUS	transcript	7224126	7227311	.	+	.	transcript_id "file_1_file_1_jg5046.t1"; gene_id "file_1_file_1_jg5046"
Contig_5	AUGUSTUS	gene	7224126	7227311	.	+	.	jg5046
Contig_5	AUGUSTUS	CDS	7226642	7227311	0.33	+	1	transcript_id "file_1_file_1_jg5046.t1"; gene_id "file_1_file_1_jg5046";
Contig_5	AUGUSTUS	exon	7226642	7227311	.	+	.	transcript_id "file_1_file_1_jg5046.t1"; gene_id "file_1_file_1_jg5046";
Contig_5	AUGUSTUS	stop_codon	7227309	7227311	.	+	0	transcript_id "file_1_file_1_jg5046.t1"; gene_id "file_1_file_1_jg5046";
Cepheus	AUGUSTUS	start_codon	2846474	2846476	.	+	0	transcript_id "file_1_file_1_jg10921.t1"; gene_id "file_1_file_1_jg10921";
Cepheus	AUGUSTUS	CDS	2846474	2846665	0.35	+	0	transcript_id "file_1_file_1_jg10921.t1"; gene_id "file_1_file_1_jg10921";
Cepheus	AUGUSTUS	exon	2846474	2846665	.	+	.	transcript_id "file_1_file_1_jg10921.t1"; gene_id "file_1_file_1_jg10921";
Cepheus	AUGUSTUS	intron	2846666	2856714	.	+	.	transcript_id "file_1_file_1_jg10921.t1"; gene_id "file_1_file_1_jg10921";
Cepheus	AUGUSTUS	transcript	2846474	2856840	.	+	.	transcript_id "file_1_file_1_jg10921.t1"; gene_id "file_1_file_1_jg10921"
Cepheus	AUGUSTUS	gene	2846474	2856840	.	+	.	jg10921
Cepheus	AUGUSTUS	CDS	2856715	2856840	0.36	+	0	transcript_id "file_1_file_1_jg10921.t1"; gene_id "file_1_file_1_jg10921";
Cepheus	AUGUSTUS	exon	2856715	2856840	.	+	.	transcript_id "file_1_file_1_jg10921.t1"; gene_id "file_1_file_1_jg10921";
Cepheus	AUGUSTUS	stop_codon	2856838	2856840	.	+	0	transcript_id "file_1_file_1_jg10921.t1"; gene_id "file_1_file_1_jg10921";
Contig_5	AUGUSTUS	start_codon	1791579	1791581	.	+	0	transcript_id "file_1_file_1_jg4341.t1"; gene_id "file_1_file_1_jg4341";
Contig_5	AUGUSTUS	CDS	1791579	1791650	1	+	0	transcript_id "file_1_file_1_jg4341.t1"; gene_id "file_1_file_1_jg4341";
Contig_5	AUGUSTUS	exon	1791579	1791650	.	+	.	transcript_id "file_1_file_1_jg4341.t1"; gene_id "file_1_file_1_jg4341";
Contig_5	AUGUSTUS	intron	1791651	1791702	.	+	.	transcript_id "file_1_file_1_jg4341.t1"; gene_id "file_1_file_1_jg4341";
Contig_5	AUGUSTUS	transcript	1791579	1792101	.	+	.	transcript_id "file_1_file_1_jg4341.t1"; gene_id "file_1_file_1_jg4341"
Contig_5	AUGUSTUS	gene	1791579	1792101	.	+	.	jg4341
Contig_5	AUGUSTUS	CDS	1791703	1792101	1	+	0	transcript_id "file_1_file_1_jg4341.t1"; gene_id "file_1_file_1_jg4341";
Contig_5	AUGUSTUS	exon	1791703	1792101	.	+	.	transcript_id "file_1_file_1_jg4341.t1"; gene_id "file_1_file_1_jg4341";
Contig_5	AUGUSTUS	stop_codon	1792099	1792101	.	+	0	transcript_id "file_1_file_1_jg4341.t1"; gene_id "file_1_file_1_jg4341";
Cepheus	AUGUSTUS	stop_codon	3435600	3435602	.	-	0	transcript_id "file_1_file_1_jg11027.t1"; gene_id "file_1_file_1_jg11027";
Cepheus	AUGUSTUS	CDS	3435600	3436436	1	-	0	transcript_id "file_1_file_1_jg11027.t1"; gene_id "file_1_file_1_jg11027";
Cepheus	AUGUSTUS	exon	3435600	3436436	.	-	.	transcript_id "file_1_file_1_jg11027.t1"; gene_id "file_1_file_1_jg11027";
Cepheus	AUGUSTUS	transcript	3435600	3436436	.	-	.	transcript_id "file_1_file_1_jg11027.t1"; gene_id "file_1_file_1_jg11027"
Cepheus	AUGUSTUS	gene	3435600	3436436	.	-	.	jg11027
Cepheus	AUGUSTUS	start_codon	3436434	3436436	.	-	0	transcript_id "file_1_file_1_jg11027.t1"; gene_id "file_1_file_1_jg11027";
Contig_10	AUGUSTUS	stop_codon	1479956	1479958	.	-	0	transcript_id "file_1_file_1_jg2422.t1"; gene_id "file_1_file_1_jg2422";
Contig_10	AUGUSTUS	CDS	1479956	1480014	1	-	2	transcript_id "file_1_file_1_jg2422.t1"; gene_id "file_1_file_1_jg2422";
Contig_10	AUGUSTUS	exon	1479956	1480014	.	-	.	transcript_id "file_1_file_1_jg2422.t1"; gene_id "file_1_file_1_jg2422";
Contig_10	AUGUSTUS	intron	1480015	1480076	.	-	.	transcript_id "file_1_file_1_jg2422.t1"; gene_id "file_1_file_1_jg2422";
Contig_10	AUGUSTUS	CDS	1480077	1480176	1	-	0	transcript_id "file_1_file_1_jg2422.t1"; gene_id "file_1_file_1_jg2422";
Contig_10	AUGUSTUS	exon	1480077	1480176	.	-	.	transcript_id "file_1_file_1_jg2422.t1"; gene_id "file_1_file_1_jg2422";
Contig_10	AUGUSTUS	intron	1480177	1480234	.	-	.	transcript_id "file_1_file_1_jg2422.t1"; gene_id "file_1_file_1_jg2422";
Contig_10	AUGUSTUS	CDS	1480235	1480547	1	-	1	transcript_id "file_1_file_1_jg2422.t1"; gene_id "file_1_file_1_jg2422";
Contig_10	AUGUSTUS	exon	1480235	1480547	.	-	.	transcript_id "file_1_file_1_jg2422.t1"; gene_id "file_1_file_1_jg2422";
Contig_10	AUGUSTUS	intron	1480548	1480609	.	-	.	transcript_id "file_1_file_1_jg2422.t1"; gene_id "file_1_file_1_jg2422";
Contig_10	AUGUSTUS	CDS	1480610	1480720	1	-	1	transcript_id "file_1_file_1_jg2422.t1"; gene_id "file_1_file_1_jg2422";
Contig_10	AUGUSTUS	exon	1480610	1480720	.	-	.	transcript_id "file_1_file_1_jg2422.t1"; gene_id "file_1_file_1_jg2422";
Contig_10	AUGUSTUS	intron	1480721	1480777	.	-	.	transcript_id "file_1_file_1_jg2422.t1"; gene_id "file_1_file_1_jg2422";
Contig_10	AUGUSTUS	CDS	1480778	1482212	1	-	2	transcript_id "file_1_file_1_jg2422.t1"; gene_id "file_1_file_1_jg2422";
Contig_10	AUGUSTUS	exon	1480778	1482212	.	-	.	transcript_id "file_1_file_1_jg2422.t1"; gene_id "file_1_file_1_jg2422";
Contig_10	AUGUSTUS	intron	1482213	1482275	.	-	.	transcript_id "file_1_file_1_jg2422.t1"; gene_id "file_1_file_1_jg2422";
Contig_10	AUGUSTUS	CDS	1482276	1482362	1	-	2	transcript_id "file_1_file_1_jg2422.t1"; gene_id "file_1_file_1_jg2422";
Contig_10	AUGUSTUS	exon	1482276	1482362	.	-	.	transcript_id "file_1_file_1_jg2422.t1"; gene_id "file_1_file_1_jg2422";
Contig_10	AUGUSTUS	intron	1482363	1485162	.	-	.	transcript_id "file_1_file_1_jg2422.t1"; gene_id "file_1_file_1_jg2422";
Contig_10	AUGUSTUS	transcript	1479956	1485193	.	-	.	transcript_id "file_1_file_1_jg2422.t1"; gene_id "file_1_file_1_jg2422"
Contig_10	AUGUSTUS	gene	1479956	1485193	.	-	.	jg2422
Contig_10	AUGUSTUS	CDS	1485163	1485193	1	-	0	transcript_id "file_1_file_1_jg2422.t1"; gene_id "file_1_file_1_jg2422";
Contig_10	AUGUSTUS	exon	1485163	1485193	.	-	.	transcript_id "file_1_file_1_jg2422.t1"; gene_id "file_1_file_1_jg2422";
Contig_10	AUGUSTUS	start_codon	1485191	1485193	.	-	0	transcript_id "file_1_file_1_jg2422.t1"; gene_id "file_1_file_1_jg2422";
Andromeda	AUGUSTUS	start_codon	3784055	3784057	.	+	0	transcript_id "file_1_file_1_jg7236.t1"; gene_id "file_1_file_1_jg7236";
Andromeda	AUGUSTUS	CDS	3784055	3784196	1	+	0	transcript_id "file_1_file_1_jg7236.t1"; gene_id "file_1_file_1_jg7236";
Andromeda	AUGUSTUS	exon	3784055	3784196	.	+	.	transcript_id "file_1_file_1_jg7236.t1"; gene_id "file_1_file_1_jg7236";
Andromeda	AUGUSTUS	intron	3784197	3784247	.	+	.	transcript_id "file_1_file_1_jg7236.t1"; gene_id "file_1_file_1_jg7236";
Andromeda	AUGUSTUS	transcript	3784055	3784684	.	+	.	transcript_id "file_1_file_1_jg7236.t1"; gene_id "file_1_file_1_jg7236"
Andromeda	AUGUSTUS	gene	3784055	3784684	.	+	.	jg7236
Andromeda	AUGUSTUS	CDS	3784248	3784684	1	+	2	transcript_id "file_1_file_1_jg7236.t1"; gene_id "file_1_file_1_jg7236";
Andromeda	AUGUSTUS	exon	3784248	3784684	.	+	.	transcript_id "file_1_file_1_jg7236.t1"; gene_id "file_1_file_1_jg7236";
Andromeda	AUGUSTUS	stop_codon	3784682	3784684	.	+	0	transcript_id "file_1_file_1_jg7236.t1"; gene_id "file_1_file_1_jg7236";
Contig_5	AUGUSTUS	stop_codon	4624341	4624343	.	-	0	transcript_id "file_1_file_1_jg4697.t1"; gene_id "file_1_file_1_jg4697";
Contig_5	AUGUSTUS	CDS	4624341	4624507	1	-	2	transcript_id "file_1_file_1_jg4697.t1"; gene_id "file_1_file_1_jg4697";
Contig_5	AUGUSTUS	exon	4624341	4624507	.	-	.	transcript_id "file_1_file_1_jg4697.t1"; gene_id "file_1_file_1_jg4697";
Contig_5	AUGUSTUS	intron	4624508	4624566	.	-	.	transcript_id "file_1_file_1_jg4697.t1"; gene_id "file_1_file_1_jg4697";
Contig_5	AUGUSTUS	CDS	4624567	4624676	1	-	1	transcript_id "file_1_file_1_jg4697.t1"; gene_id "file_1_file_1_jg4697";
Contig_5	AUGUSTUS	exon	4624567	4624676	.	-	.	transcript_id "file_1_file_1_jg4697.t1"; gene_id "file_1_file_1_jg4697";
Contig_5	AUGUSTUS	intron	4624677	4624734	.	-	.	transcript_id "file_1_file_1_jg4697.t1"; gene_id "file_1_file_1_jg4697";
Contig_5	AUGUSTUS	CDS	4624735	4624956	1	-	1	transcript_id "file_1_file_1_jg4697.t1"; gene_id "file_1_file_1_jg4697";
Contig_5	AUGUSTUS	exon	4624735	4624956	.	-	.	transcript_id "file_1_file_1_jg4697.t1"; gene_id "file_1_file_1_jg4697";
Contig_5	AUGUSTUS	intron	4624957	4625017	.	-	.	transcript_id "file_1_file_1_jg4697.t1"; gene_id "file_1_file_1_jg4697";
Contig_5	AUGUSTUS	CDS	4625018	4625229	1	-	0	transcript_id "file_1_file_1_jg4697.t1"; gene_id "file_1_file_1_jg4697";
Contig_5	AUGUSTUS	exon	4625018	4625229	.	-	.	transcript_id "file_1_file_1_jg4697.t1"; gene_id "file_1_file_1_jg4697";
Contig_5	AUGUSTUS	intron	4625230	4625286	.	-	.	transcript_id "file_1_file_1_jg4697.t1"; gene_id "file_1_file_1_jg4697";
Contig_5	AUGUSTUS	CDS	4625287	4625485	1	-	1	transcript_id "file_1_file_1_jg4697.t1"; gene_id "file_1_file_1_jg4697";
Contig_5	AUGUSTUS	exon	4625287	4625485	.	-	.	transcript_id "file_1_file_1_jg4697.t1"; gene_id "file_1_file_1_jg4697";
Contig_5	AUGUSTUS	intron	4625486	4625546	.	-	.	transcript_id "file_1_file_1_jg4697.t1"; gene_id "file_1_file_1_jg4697";
Contig_5	AUGUSTUS	CDS	4625547	4625909	1	-	1	transcript_id "file_1_file_1_jg4697.t1"; gene_id "file_1_file_1_jg4697";
Contig_5	AUGUSTUS	exon	4625547	4625909	.	-	.	transcript_id "file_1_file_1_jg4697.t1"; gene_id "file_1_file_1_jg4697";
Contig_5	AUGUSTUS	intron	4625910	4625972	.	-	.	transcript_id "file_1_file_1_jg4697.t1"; gene_id "file_1_file_1_jg4697";
Contig_5	AUGUSTUS	CDS	4625973	4626169	1	-	0	transcript_id "file_1_file_1_jg4697.t1"; gene_id "file_1_file_1_jg4697";
Contig_5	AUGUSTUS	exon	4625973	4626169	.	-	.	transcript_id "file_1_file_1_jg4697.t1"; gene_id "file_1_file_1_jg4697";
Contig_5	AUGUSTUS	intron	4626170	4626234	.	-	.	transcript_id "file_1_file_1_jg4697.t1"; gene_id "file_1_file_1_jg4697";
Contig_5	AUGUSTUS	CDS	4626235	4626530	1	-	2	transcript_id "file_1_file_1_jg4697.t1"; gene_id "file_1_file_1_jg4697";
Contig_5	AUGUSTUS	exon	4626235	4626530	.	-	.	transcript_id "file_1_file_1_jg4697.t1"; gene_id "file_1_file_1_jg4697";
Contig_5	AUGUSTUS	intron	4626531	4626587	.	-	.	transcript_id "file_1_file_1_jg4697.t1"; gene_id "file_1_file_1_jg4697";
Contig_5	AUGUSTUS	CDS	4626588	4626647	1	-	2	transcript_id "file_1_file_1_jg4697.t1"; gene_id "file_1_file_1_jg4697";
Contig_5	AUGUSTUS	exon	4626588	4626647	.	-	.	transcript_id "file_1_file_1_jg4697.t1"; gene_id "file_1_file_1_jg4697";
Contig_5	AUGUSTUS	intron	4626648	4626703	.	-	.	transcript_id "file_1_file_1_jg4697.t1"; gene_id "file_1_file_1_jg4697";
Contig_5	AUGUSTUS	CDS	4626704	4626803	1	-	0	transcript_id "file_1_file_1_jg4697.t1"; gene_id "file_1_file_1_jg4697";
Contig_5	AUGUSTUS	exon	4626704	4626803	.	-	.	transcript_id "file_1_file_1_jg4697.t1"; gene_id "file_1_file_1_jg4697";
Contig_5	AUGUSTUS	intron	4626804	4626856	.	-	.	transcript_id "file_1_file_1_jg4697.t1"; gene_id "file_1_file_1_jg4697";
Contig_5	AUGUSTUS	CDS	4626857	4626978	1	-	2	transcript_id "file_1_file_1_jg4697.t1"; gene_id "file_1_file_1_jg4697";
Contig_5	AUGUSTUS	exon	4626857	4626978	.	-	.	transcript_id "file_1_file_1_jg4697.t1"; gene_id "file_1_file_1_jg4697";
Contig_5	AUGUSTUS	intron	4626979	4627039	.	-	.	transcript_id "file_1_file_1_jg4697.t1"; gene_id "file_1_file_1_jg4697";
Contig_5	AUGUSTUS	CDS	4627040	4627154	1	-	0	transcript_id "file_1_file_1_jg4697.t1"; gene_id "file_1_file_1_jg4697";
Contig_5	AUGUSTUS	exon	4627040	4627154	.	-	.	transcript_id "file_1_file_1_jg4697.t1"; gene_id "file_1_file_1_jg4697";
Contig_5	AUGUSTUS	intron	4627155	4627215	.	-	.	transcript_id "file_1_file_1_jg4697.t1"; gene_id "file_1_file_1_jg4697";
Contig_5	AUGUSTUS	CDS	4627216	4628362	1	-	1	transcript_id "file_1_file_1_jg4697.t1"; gene_id "file_1_file_1_jg4697";
Contig_5	AUGUSTUS	exon	4627216	4628362	.	-	.	transcript_id "file_1_file_1_jg4697.t1"; gene_id "file_1_file_1_jg4697";
Contig_5	AUGUSTUS	intron	4628363	4628412	.	-	.	transcript_id "file_1_file_1_jg4697.t1"; gene_id "file_1_file_1_jg4697";
Contig_5	AUGUSTUS	CDS	4628413	4628582	1	-	0	transcript_id "file_1_file_1_jg4697.t1"; gene_id "file_1_file_1_jg4697";
Contig_5	AUGUSTUS	exon	4628413	4628582	.	-	.	transcript_id "file_1_file_1_jg4697.t1"; gene_id "file_1_file_1_jg4697";
Contig_5	AUGUSTUS	intron	4628583	4628635	.	-	.	transcript_id "file_1_file_1_jg4697.t1"; gene_id "file_1_file_1_jg4697";
Contig_5	AUGUSTUS	CDS	4628636	4628826	1	-	2	transcript_id "file_1_file_1_jg4697.t1"; gene_id "file_1_file_1_jg4697";
Contig_5	AUGUSTUS	exon	4628636	4628826	.	-	.	transcript_id "file_1_file_1_jg4697.t1"; gene_id "file_1_file_1_jg4697";
Contig_5	AUGUSTUS	intron	4628827	4628926	.	-	.	transcript_id "file_1_file_1_jg4697.t1"; gene_id "file_1_file_1_jg4697";
Contig_5	AUGUSTUS	transcript	4624341	4628981	.	-	.	transcript_id "file_1_file_1_jg4697.t1"; gene_id "file_1_file_1_jg4697"
Contig_5	AUGUSTUS	gene	4624341	4628981	.	-	.	jg4697
Contig_5	AUGUSTUS	CDS	4628927	4628981	1	-	0	transcript_id "file_1_file_1_jg4697.t1"; gene_id "file_1_file_1_jg4697";
Contig_5	AUGUSTUS	exon	4628927	4628981	.	-	.	transcript_id "file_1_file_1_jg4697.t1"; gene_id "file_1_file_1_jg4697";
Contig_5	AUGUSTUS	start_codon	4628979	4628981	.	-	0	transcript_id "file_1_file_1_jg4697.t1"; gene_id "file_1_file_1_jg4697";
Cepheus	AUGUSTUS	start_codon	14908753	14908755	.	+	0	transcript_id "file_1_file_1_jg12357.t1"; gene_id "file_1_file_1_jg12357";
Cepheus	AUGUSTUS	CDS	14908753	14909416	1	+	0	transcript_id "file_1_file_1_jg12357.t1"; gene_id "file_1_file_1_jg12357";
Cepheus	AUGUSTUS	exon	14908753	14909416	.	+	.	transcript_id "file_1_file_1_jg12357.t1"; gene_id "file_1_file_1_jg12357";
Cepheus	AUGUSTUS	intron	14909417	14909474	.	+	.	transcript_id "file_1_file_1_jg12357.t1"; gene_id "file_1_file_1_jg12357";
Cepheus	AUGUSTUS	transcript	14908753	14910349	.	+	.	transcript_id "file_1_file_1_jg12357.t1"; gene_id "file_1_file_1_jg12357"
Cepheus	AUGUSTUS	gene	14908753	14910349	.	+	.	jg12357
Cepheus	AUGUSTUS	CDS	14909475	14910349	1	+	2	transcript_id "file_1_file_1_jg12357.t1"; gene_id "file_1_file_1_jg12357";
Cepheus	AUGUSTUS	exon	14909475	14910349	.	+	.	transcript_id "file_1_file_1_jg12357.t1"; gene_id "file_1_file_1_jg12357";
Cepheus	AUGUSTUS	stop_codon	14910347	14910349	.	+	0	transcript_id "file_1_file_1_jg12357.t1"; gene_id "file_1_file_1_jg12357";
Draco	AUGUSTUS	stop_codon	5217122	5217124	.	-	0	transcript_id "file_1_file_1_jg15474.t1"; gene_id "file_1_file_1_jg15474";
Draco	AUGUSTUS	CDS	5217122	5217415	1	-	0	transcript_id "file_1_file_1_jg15474.t1"; gene_id "file_1_file_1_jg15474";
Draco	AUGUSTUS	exon	5217122	5217415	.	-	.	transcript_id "file_1_file_1_jg15474.t1"; gene_id "file_1_file_1_jg15474";
Draco	AUGUSTUS	intron	5217416	5217649	.	-	.	transcript_id "file_1_file_1_jg15474.t1"; gene_id "file_1_file_1_jg15474";
Draco	AUGUSTUS	CDS	5217650	5217859	1	-	0	transcript_id "file_1_file_1_jg15474.t1"; gene_id "file_1_file_1_jg15474";
Draco	AUGUSTUS	exon	5217650	5217859	.	-	.	transcript_id "file_1_file_1_jg15474.t1"; gene_id "file_1_file_1_jg15474";
Draco	AUGUSTUS	intron	5217860	5217931	.	-	.	transcript_id "file_1_file_1_jg15474.t1"; gene_id "file_1_file_1_jg15474";
Draco	AUGUSTUS	transcript	5217122	5218054	.	-	.	transcript_id "file_1_file_1_jg15474.t1"; gene_id "file_1_file_1_jg15474"
Draco	AUGUSTUS	gene	5217122	5218054	.	-	.	jg15474
Draco	AUGUSTUS	CDS	5217932	5218054	1	-	0	transcript_id "file_1_file_1_jg15474.t1"; gene_id "file_1_file_1_jg15474";
Draco	AUGUSTUS	exon	5217932	5218054	.	-	.	transcript_id "file_1_file_1_jg15474.t1"; gene_id "file_1_file_1_jg15474";
Draco	AUGUSTUS	start_codon	5218052	5218054	.	-	0	transcript_id "file_1_file_1_jg15474.t1"; gene_id "file_1_file_1_jg15474";
Contig_16	AUGUSTUS	stop_codon	331964	331966	.	-	0	transcript_id "file_1_file_1_jg1590.t1"; gene_id "file_1_file_1_jg1590";
Contig_16	AUGUSTUS	CDS	331964	332480	1	-	1	transcript_id "file_1_file_1_jg1590.t1"; gene_id "file_1_file_1_jg1590";
Contig_16	AUGUSTUS	exon	331964	332480	.	-	.	transcript_id "file_1_file_1_jg1590.t1"; gene_id "file_1_file_1_jg1590";
Contig_16	AUGUSTUS	intron	332481	332542	.	-	.	transcript_id "file_1_file_1_jg1590.t1"; gene_id "file_1_file_1_jg1590";
Contig_16	AUGUSTUS	transcript	331964	332598	.	-	.	transcript_id "file_1_file_1_jg1590.t1"; gene_id "file_1_file_1_jg1590"
Contig_16	AUGUSTUS	gene	331964	332598	.	-	.	jg1590
Contig_16	AUGUSTUS	CDS	332543	332598	1	-	0	transcript_id "file_1_file_1_jg1590.t1"; gene_id "file_1_file_1_jg1590";
Contig_16	AUGUSTUS	exon	332543	332598	.	-	.	transcript_id "file_1_file_1_jg1590.t1"; gene_id "file_1_file_1_jg1590";
Contig_16	AUGUSTUS	start_codon	332596	332598	.	-	0	transcript_id "file_1_file_1_jg1590.t1"; gene_id "file_1_file_1_jg1590";
Draco	AUGUSTUS	start_codon	10357350	10357352	.	+	0	transcript_id "file_1_file_1_jg16207.t1"; gene_id "file_1_file_1_jg16207";
Draco	AUGUSTUS	CDS	10357350	10357613	0.78	+	0	transcript_id "file_1_file_1_jg16207.t1"; gene_id "file_1_file_1_jg16207";
Draco	AUGUSTUS	exon	10357350	10357613	.	+	.	transcript_id "file_1_file_1_jg16207.t1"; gene_id "file_1_file_1_jg16207";
Draco	AUGUSTUS	transcript	10357350	10357613	.	+	.	transcript_id "file_1_file_1_jg16207.t1"; gene_id "file_1_file_1_jg16207"
Draco	AUGUSTUS	gene	10357350	10357613	.	+	.	jg16207
Draco	AUGUSTUS	stop_codon	10357611	10357613	.	+	0	transcript_id "file_1_file_1_jg16207.t1"; gene_id "file_1_file_1_jg16207";
Contig_6	AUGUSTUS	stop_codon	2104747	2104749	.	-	0	transcript_id "file_1_file_1_jg10005.t1"; gene_id "file_1_file_1_jg10005";
Contig_6	AUGUSTUS	CDS	2104747	2104958	1	-	2	transcript_id "file_1_file_1_jg10005.t1"; gene_id "file_1_file_1_jg10005";
Contig_6	AUGUSTUS	exon	2104747	2104958	.	-	.	transcript_id "file_1_file_1_jg10005.t1"; gene_id "file_1_file_1_jg10005";
Contig_6	AUGUSTUS	intron	2104959	2105284	.	-	.	transcript_id "file_1_file_1_jg10005.t1"; gene_id "file_1_file_1_jg10005";
Contig_6	AUGUSTUS	transcript	2104747	2106302	.	-	.	transcript_id "file_1_file_1_jg10005.t1"; gene_id "file_1_file_1_jg10005"
Contig_6	AUGUSTUS	gene	2104747	2106302	.	-	.	jg10005
Contig_6	AUGUSTUS	CDS	2105285	2106302	1	-	0	transcript_id "file_1_file_1_jg10005.t1"; gene_id "file_1_file_1_jg10005";
Contig_6	AUGUSTUS	exon	2105285	2106302	.	-	.	transcript_id "file_1_file_1_jg10005.t1"; gene_id "file_1_file_1_jg10005";
Contig_6	AUGUSTUS	start_codon	2106300	2106302	.	-	0	transcript_id "file_1_file_1_jg10005.t1"; gene_id "file_1_file_1_jg10005";
Andromeda	AUGUSTUS	start_codon	11298461	11298463	.	+	0	transcript_id "file_1_file_1_jg8126.t1"; gene_id "file_1_file_1_jg8126";
Andromeda	AUGUSTUS	CDS	11298461	11298676	1	+	0	transcript_id "file_1_file_1_jg8126.t1"; gene_id "file_1_file_1_jg8126";
Andromeda	AUGUSTUS	exon	11298461	11298676	.	+	.	transcript_id "file_1_file_1_jg8126.t1"; gene_id "file_1_file_1_jg8126";
Andromeda	AUGUSTUS	transcript	11298461	11298676	.	+	.	transcript_id "file_1_file_1_jg8126.t1"; gene_id "file_1_file_1_jg8126"
Andromeda	AUGUSTUS	gene	11298461	11298676	.	+	.	jg8126
Andromeda	AUGUSTUS	stop_codon	11298674	11298676	.	+	0	transcript_id "file_1_file_1_jg8126.t1"; gene_id "file_1_file_1_jg8126";
Contig_5	AUGUSTUS	start_codon	1003416	1003418	.	+	0	transcript_id "file_1_file_1_jg4256.t2"; gene_id "file_1_file_1_jg4256";
Contig_5	AUGUSTUS	CDS	1003416	1003664	0.64	+	0	transcript_id "file_1_file_1_jg4256.t2"; gene_id "file_1_file_1_jg4256";
Contig_5	AUGUSTUS	exon	1003416	1003664	.	+	.	transcript_id "file_1_file_1_jg4256.t2"; gene_id "file_1_file_1_jg4256";
Contig_5	AUGUSTUS	transcript	1003416	1003664	.	+	.	transcript_id "file_1_file_1_jg4256.t2"; gene_id "file_1_file_1_jg4256"
Contig_5	AUGUSTUS	stop_codon	1003662	1003664	.	+	0	transcript_id "file_1_file_1_jg4256.t2"; gene_id "file_1_file_1_jg4256";
Cepheus	AUGUSTUS	stop_codon	11786773	11786775	.	-	0	transcript_id "file_1_file_1_jg11907.t1"; gene_id "file_1_file_1_jg11907";
Cepheus	AUGUSTUS	CDS	11786773	11788542	1	-	0	transcript_id "file_1_file_1_jg11907.t1"; gene_id "file_1_file_1_jg11907";
Cepheus	AUGUSTUS	exon	11786773	11788542	.	-	.	transcript_id "file_1_file_1_jg11907.t1"; gene_id "file_1_file_1_jg11907";
Cepheus	AUGUSTUS	intron	11788543	11791444	.	-	.	transcript_id "file_1_file_1_jg11907.t1"; gene_id "file_1_file_1_jg11907";
Cepheus	AUGUSTUS	transcript	11786773	11791510	.	-	.	transcript_id "file_1_file_1_jg11907.t1"; gene_id "file_1_file_1_jg11907"
Cepheus	AUGUSTUS	gene	11786773	11791510	.	-	.	jg11907
Cepheus	AUGUSTUS	CDS	11791445	11791510	1	-	0	transcript_id "file_1_file_1_jg11907.t1"; gene_id "file_1_file_1_jg11907";
Cepheus	AUGUSTUS	exon	11791445	11791510	.	-	.	transcript_id "file_1_file_1_jg11907.t1"; gene_id "file_1_file_1_jg11907";
Cepheus	AUGUSTUS	start_codon	11791508	11791510	.	-	0	transcript_id "file_1_file_1_jg11907.t1"; gene_id "file_1_file_1_jg11907";
Contig_7	AUGUSTUS	stop_codon	5236019	5236021	.	-	0	transcript_id "file_1_file_1_jg13899.t1"; gene_id "file_1_file_1_jg13899";
Contig_7	AUGUSTUS	CDS	5236019	5236167	1	-	2	transcript_id "file_1_file_1_jg13899.t1"; gene_id "file_1_file_1_jg13899";
Contig_7	AUGUSTUS	exon	5236019	5236167	.	-	.	transcript_id "file_1_file_1_jg13899.t1"; gene_id "file_1_file_1_jg13899";
Contig_7	AUGUSTUS	intron	5236168	5236225	.	-	.	transcript_id "file_1_file_1_jg13899.t1"; gene_id "file_1_file_1_jg13899";
Contig_7	AUGUSTUS	CDS	5236226	5237049	1	-	1	transcript_id "file_1_file_1_jg13899.t1"; gene_id "file_1_file_1_jg13899";
Contig_7	AUGUSTUS	exon	5236226	5237049	.	-	.	transcript_id "file_1_file_1_jg13899.t1"; gene_id "file_1_file_1_jg13899";
Contig_7	AUGUSTUS	intron	5237050	5237944	.	-	.	transcript_id "file_1_file_1_jg13899.t1"; gene_id "file_1_file_1_jg13899";
Contig_7	AUGUSTUS	CDS	5237945	5238207	1	-	0	transcript_id "file_1_file_1_jg13899.t1"; gene_id "file_1_file_1_jg13899";
Contig_7	AUGUSTUS	exon	5237945	5238207	.	-	.	transcript_id "file_1_file_1_jg13899.t1"; gene_id "file_1_file_1_jg13899";
Contig_7	AUGUSTUS	intron	5238208	5238273	.	-	.	transcript_id "file_1_file_1_jg13899.t1"; gene_id "file_1_file_1_jg13899";
Contig_7	AUGUSTUS	CDS	5238274	5238363	1	-	0	transcript_id "file_1_file_1_jg13899.t1"; gene_id "file_1_file_1_jg13899";
Contig_7	AUGUSTUS	exon	5238274	5238363	.	-	.	transcript_id "file_1_file_1_jg13899.t1"; gene_id "file_1_file_1_jg13899";
Contig_7	AUGUSTUS	intron	5238364	5242900	.	-	.	transcript_id "file_1_file_1_jg13899.t1"; gene_id "file_1_file_1_jg13899";
Contig_7	AUGUSTUS	CDS	5242901	5243045	1	-	1	transcript_id "file_1_file_1_jg13899.t1"; gene_id "file_1_file_1_jg13899";
Contig_7	AUGUSTUS	exon	5242901	5243045	.	-	.	transcript_id "file_1_file_1_jg13899.t1"; gene_id "file_1_file_1_jg13899";
Contig_7	AUGUSTUS	intron	5243046	5243190	.	-	.	transcript_id "file_1_file_1_jg13899.t1"; gene_id "file_1_file_1_jg13899";
Contig_7	AUGUSTUS	transcript	5236019	5243429	.	-	.	transcript_id "file_1_file_1_jg13899.t1"; gene_id "file_1_file_1_jg13899"
Contig_7	AUGUSTUS	gene	5236019	5243429	.	-	.	jg13899
Contig_7	AUGUSTUS	CDS	5243191	5243429	1	-	0	transcript_id "file_1_file_1_jg13899.t1"; gene_id "file_1_file_1_jg13899";
Contig_7	AUGUSTUS	exon	5243191	5243429	.	-	.	transcript_id "file_1_file_1_jg13899.t1"; gene_id "file_1_file_1_jg13899";
Contig_7	AUGUSTUS	start_codon	5243427	5243429	.	-	0	transcript_id "file_1_file_1_jg13899.t1"; gene_id "file_1_file_1_jg13899";
Draco	AUGUSTUS	start_codon	11808424	11808426	.	+	0	transcript_id "file_1_file_1_jg16399.t1"; gene_id "file_1_file_1_jg16399";
Draco	AUGUSTUS	CDS	11808424	11809542	1	+	0	transcript_id "file_1_file_1_jg16399.t1"; gene_id "file_1_file_1_jg16399";
Draco	AUGUSTUS	exon	11808424	11809542	.	+	.	transcript_id "file_1_file_1_jg16399.t1"; gene_id "file_1_file_1_jg16399";
Draco	AUGUSTUS	transcript	11808424	11809542	.	+	.	transcript_id "file_1_file_1_jg16399.t1"; gene_id "file_1_file_1_jg16399"
Draco	AUGUSTUS	gene	11808424	11809542	.	+	.	jg16399
Draco	AUGUSTUS	stop_codon	11809540	11809542	.	+	0	transcript_id "file_1_file_1_jg16399.t1"; gene_id "file_1_file_1_jg16399";
Contig_7	AUGUSTUS	start_codon	170676	170678	.	+	0	transcript_id "file_1_file_1_jg13379.t1"; gene_id "file_1_file_1_jg13379";
Contig_7	AUGUSTUS	CDS	170676	171476	1	+	0	transcript_id "file_1_file_1_jg13379.t1"; gene_id "file_1_file_1_jg13379";
Contig_7	AUGUSTUS	exon	170676	171476	.	+	.	transcript_id "file_1_file_1_jg13379.t1"; gene_id "file_1_file_1_jg13379";
Contig_7	AUGUSTUS	intron	171477	171574	.	+	.	transcript_id "file_1_file_1_jg13379.t1"; gene_id "file_1_file_1_jg13379";
Contig_7	AUGUSTUS	transcript	170676	172588	.	+	.	transcript_id "file_1_file_1_jg13379.t1"; gene_id "file_1_file_1_jg13379"
Contig_7	AUGUSTUS	gene	170676	172588	.	+	.	jg13379
Contig_7	AUGUSTUS	CDS	171575	172588	1	+	0	transcript_id "file_1_file_1_jg13379.t1"; gene_id "file_1_file_1_jg13379";
Contig_7	AUGUSTUS	exon	171575	172588	.	+	.	transcript_id "file_1_file_1_jg13379.t1"; gene_id "file_1_file_1_jg13379";
Contig_7	AUGUSTUS	stop_codon	172586	172588	.	+	0	transcript_id "file_1_file_1_jg13379.t1"; gene_id "file_1_file_1_jg13379";
Contig_18	AUGUSTUS	start_codon	2163792	2163794	.	+	0	transcript_id "file_1_file_1_jg14413.t1"; gene_id "file_1_file_1_jg14413";
Contig_18	AUGUSTUS	CDS	2163792	2164235	0.77	+	0	transcript_id "file_1_file_1_jg14413.t1"; gene_id "file_1_file_1_jg14413";
Contig_18	AUGUSTUS	exon	2163792	2164235	.	+	.	transcript_id "file_1_file_1_jg14413.t1"; gene_id "file_1_file_1_jg14413";
Contig_18	AUGUSTUS	transcript	2163792	2164235	.	+	.	transcript_id "file_1_file_1_jg14413.t1"; gene_id "file_1_file_1_jg14413"
Contig_18	AUGUSTUS	gene	2163792	2164235	.	+	.	jg14413
Contig_18	AUGUSTUS	stop_codon	2164233	2164235	.	+	0	transcript_id "file_1_file_1_jg14413.t1"; gene_id "file_1_file_1_jg14413";
Draco	GeneMark.hmm	stop_codon	13045287	13045289	.	-	0	gene_id "file_1_file_2_17761_g"; transcript_id "file_1_file_2_17761_t"; count "file_1_file_2_1_1";
Draco	GeneMark.hmm	CDS	13045287	13046910	.	-	1	gene_id "file_1_file_2_17761_g"; transcript_id "file_1_file_2_17761_t"; evidence "file_1_file_2_1_1"; cds_type "file_1_file_2_Terminal"; count "file_1_file_2_2_2"; anchored "file_1_file_2_1_1";
Draco	GeneMark.hmm	exon	13045287	13046910	0	-	.	gene_id "file_1_file_2_17761_g"; transcript_id "file_1_file_2_17761_t"; evidence "file_1_file_2_1_1"; cds_type "file_1_file_2_Terminal"; count "file_1_file_2_2_2"; anchored "file_1_file_2_1_1";
Draco	GeneMark.hmm	CDS	13046971	13047131	.	-	0	gene_id "file_1_file_2_17761_g"; transcript_id "file_1_file_2_17761_t"; evidence "file_1_file_2_1_0"; cds_type "file_1_file_2_Initial"; count "file_1_file_2_1_2"; anchored "file_1_file_2_1_1";
Draco	GeneMark.hmm	exon	13046971	13047131	0	-	.	gene_id "file_1_file_2_17761_g"; transcript_id "file_1_file_2_17761_t"; evidence "file_1_file_2_1_0"; cds_type "file_1_file_2_Initial"; count "file_1_file_2_1_2"; anchored "file_1_file_2_1_1";
Draco	GeneMark.hmm	start_codon	13047129	13047131	.	-	0	gene_id "file_1_file_2_17761_g"; transcript_id "file_1_file_2_17761_t"; count "file_1_file_2_1_1";
Andromeda	AUGUSTUS	start_codon	8545836	8545838	.	+	0	transcript_id "file_1_file_1_jg7793.t1"; gene_id "file_1_file_1_jg7793";
Andromeda	AUGUSTUS	CDS	8545836	8546222	1	+	0	transcript_id "file_1_file_1_jg7793.t1"; gene_id "file_1_file_1_jg7793";
Andromeda	AUGUSTUS	exon	8545836	8546222	.	+	.	transcript_id "file_1_file_1_jg7793.t1"; gene_id "file_1_file_1_jg7793";
Andromeda	AUGUSTUS	intron	8546223	8556240	.	+	.	transcript_id "file_1_file_1_jg7793.t1"; gene_id "file_1_file_1_jg7793";
Andromeda	AUGUSTUS	CDS	8556241	8556346	1	+	0	transcript_id "file_1_file_1_jg7793.t1"; gene_id "file_1_file_1_jg7793";
Andromeda	AUGUSTUS	exon	8556241	8556346	.	+	.	transcript_id "file_1_file_1_jg7793.t1"; gene_id "file_1_file_1_jg7793";
Andromeda	AUGUSTUS	intron	8556347	8560634	.	+	.	transcript_id "file_1_file_1_jg7793.t1"; gene_id "file_1_file_1_jg7793";
Andromeda	AUGUSTUS	CDS	8560635	8561157	1	+	2	transcript_id "file_1_file_1_jg7793.t1"; gene_id "file_1_file_1_jg7793";
Andromeda	AUGUSTUS	exon	8560635	8561157	.	+	.	transcript_id "file_1_file_1_jg7793.t1"; gene_id "file_1_file_1_jg7793";
Andromeda	AUGUSTUS	intron	8561158	8561271	.	+	.	transcript_id "file_1_file_1_jg7793.t1"; gene_id "file_1_file_1_jg7793";
Andromeda	AUGUSTUS	transcript	8545836	8561422	.	+	.	transcript_id "file_1_file_1_jg7793.t1"; gene_id "file_1_file_1_jg7793"
Andromeda	AUGUSTUS	gene	8545836	8561422	.	+	.	jg7793
Andromeda	AUGUSTUS	CDS	8561272	8561422	1	+	1	transcript_id "file_1_file_1_jg7793.t1"; gene_id "file_1_file_1_jg7793";
Andromeda	AUGUSTUS	exon	8561272	8561422	.	+	.	transcript_id "file_1_file_1_jg7793.t1"; gene_id "file_1_file_1_jg7793";
Andromeda	AUGUSTUS	stop_codon	8561420	8561422	.	+	0	transcript_id "file_1_file_1_jg7793.t1"; gene_id "file_1_file_1_jg7793";
Draco	AUGUSTUS	stop_codon	5476153	5476155	.	-	0	transcript_id "file_1_file_1_jg15526.t1"; gene_id "file_1_file_1_jg15526";
Draco	AUGUSTUS	CDS	5476153	5477328	1	-	0	transcript_id "file_1_file_1_jg15526.t1"; gene_id "file_1_file_1_jg15526";
Draco	AUGUSTUS	exon	5476153	5477328	.	-	.	transcript_id "file_1_file_1_jg15526.t1"; gene_id "file_1_file_1_jg15526";
Draco	AUGUSTUS	transcript	5476153	5477328	.	-	.	transcript_id "file_1_file_1_jg15526.t1"; gene_id "file_1_file_1_jg15526"
Draco	AUGUSTUS	gene	5476153	5477328	.	-	.	jg15526
Draco	AUGUSTUS	start_codon	5477326	5477328	.	-	0	transcript_id "file_1_file_1_jg15526.t1"; gene_id "file_1_file_1_jg15526";
Contig_69	AUGUSTUS	stop_codon	572037	572039	.	-	0	transcript_id "file_1_file_1_jg14505.t1"; gene_id "file_1_file_1_jg14505";
Contig_69	AUGUSTUS	CDS	572037	572060	0.97	-	0	transcript_id "file_1_file_1_jg14505.t1"; gene_id "file_1_file_1_jg14505";
Contig_69	AUGUSTUS	exon	572037	572060	.	-	.	transcript_id "file_1_file_1_jg14505.t1"; gene_id "file_1_file_1_jg14505";
Contig_69	AUGUSTUS	intron	572061	572127	.	-	.	transcript_id "file_1_file_1_jg14505.t1"; gene_id "file_1_file_1_jg14505";
Contig_69	AUGUSTUS	transcript	572037	572469	.	-	.	transcript_id "file_1_file_1_jg14505.t1"; gene_id "file_1_file_1_jg14505"
Contig_69	AUGUSTUS	gene	572037	572469	.	-	.	jg14505
Contig_69	AUGUSTUS	CDS	572128	572469	0.88	-	0	transcript_id "file_1_file_1_jg14505.t1"; gene_id "file_1_file_1_jg14505";
Contig_69	AUGUSTUS	exon	572128	572469	.	-	.	transcript_id "file_1_file_1_jg14505.t1"; gene_id "file_1_file_1_jg14505";
Contig_69	AUGUSTUS	start_codon	572467	572469	.	-	0	transcript_id "file_1_file_1_jg14505.t1"; gene_id "file_1_file_1_jg14505";
Draco	AUGUSTUS	start_codon	3049210	3049212	.	+	0	transcript_id "file_1_file_1_jg15155.t1"; gene_id "file_1_file_1_jg15155";
Draco	AUGUSTUS	CDS	3049210	3050517	1	+	0	transcript_id "file_1_file_1_jg15155.t1"; gene_id "file_1_file_1_jg15155";
Draco	AUGUSTUS	exon	3049210	3050517	.	+	.	transcript_id "file_1_file_1_jg15155.t1"; gene_id "file_1_file_1_jg15155";
Draco	AUGUSTUS	transcript	3049210	3050517	.	+	.	transcript_id "file_1_file_1_jg15155.t1"; gene_id "file_1_file_1_jg15155"
Draco	AUGUSTUS	gene	3049210	3050517	.	+	.	jg15155
Draco	AUGUSTUS	stop_codon	3050515	3050517	.	+	0	transcript_id "file_1_file_1_jg15155.t1"; gene_id "file_1_file_1_jg15155";
Contig_6	AUGUSTUS	stop_codon	1919470	1919472	.	-	0	transcript_id "file_1_file_1_jg9980.t1"; gene_id "file_1_file_1_jg9980";
Contig_6	AUGUSTUS	CDS	1919470	1920288	1	-	0	transcript_id "file_1_file_1_jg9980.t1"; gene_id "file_1_file_1_jg9980";
Contig_6	AUGUSTUS	exon	1919470	1920288	.	-	.	transcript_id "file_1_file_1_jg9980.t1"; gene_id "file_1_file_1_jg9980";
Contig_6	AUGUSTUS	transcript	1919470	1920288	.	-	.	transcript_id "file_1_file_1_jg9980.t1"; gene_id "file_1_file_1_jg9980"
Contig_6	AUGUSTUS	gene	1919470	1920288	.	-	.	jg9980
Contig_6	AUGUSTUS	start_codon	1920286	1920288	.	-	0	transcript_id "file_1_file_1_jg9980.t1"; gene_id "file_1_file_1_jg9980";
Contig_5	AUGUSTUS	stop_codon	2525614	2525616	.	-	0	transcript_id "file_1_file_1_jg4440.t3"; gene_id "file_1_file_1_jg4440";
Contig_5	AUGUSTUS	CDS	2525614	2525695	1	-	1	transcript_id "file_1_file_1_jg4440.t3"; gene_id "file_1_file_1_jg4440";
Contig_5	AUGUSTUS	exon	2525614	2525695	.	-	.	transcript_id "file_1_file_1_jg4440.t3"; gene_id "file_1_file_1_jg4440";
Contig_5	AUGUSTUS	intron	2525696	2526482	.	-	.	transcript_id "file_1_file_1_jg4440.t3"; gene_id "file_1_file_1_jg4440";
Contig_5	AUGUSTUS	CDS	2526483	2526549	1	-	2	transcript_id "file_1_file_1_jg4440.t3"; gene_id "file_1_file_1_jg4440";
Contig_5	AUGUSTUS	exon	2526483	2526549	.	-	.	transcript_id "file_1_file_1_jg4440.t3"; gene_id "file_1_file_1_jg4440";
Contig_5	AUGUSTUS	intron	2526550	2527480	.	-	.	transcript_id "file_1_file_1_jg4440.t3"; gene_id "file_1_file_1_jg4440";
Contig_5	AUGUSTUS	CDS	2527481	2527639	1	-	2	transcript_id "file_1_file_1_jg4440.t3"; gene_id "file_1_file_1_jg4440";
Contig_5	AUGUSTUS	exon	2527481	2527639	.	-	.	transcript_id "file_1_file_1_jg4440.t3"; gene_id "file_1_file_1_jg4440";
Contig_5	AUGUSTUS	intron	2527640	2527691	.	-	.	transcript_id "file_1_file_1_jg4440.t3"; gene_id "file_1_file_1_jg4440";
Contig_5	AUGUSTUS	CDS	2527692	2527872	1	-	0	transcript_id "file_1_file_1_jg4440.t3"; gene_id "file_1_file_1_jg4440";
Contig_5	AUGUSTUS	exon	2527692	2527872	.	-	.	transcript_id "file_1_file_1_jg4440.t3"; gene_id "file_1_file_1_jg4440";
Contig_5	AUGUSTUS	intron	2527873	2527938	.	-	.	transcript_id "file_1_file_1_jg4440.t3"; gene_id "file_1_file_1_jg4440";
Contig_5	AUGUSTUS	CDS	2527939	2528249	1	-	2	transcript_id "file_1_file_1_jg4440.t3"; gene_id "file_1_file_1_jg4440";
Contig_5	AUGUSTUS	exon	2527939	2528249	.	-	.	transcript_id "file_1_file_1_jg4440.t3"; gene_id "file_1_file_1_jg4440";
Contig_5	AUGUSTUS	intron	2528250	2529091	.	-	.	transcript_id "file_1_file_1_jg4440.t3"; gene_id "file_1_file_1_jg4440";
Contig_5	AUGUSTUS	CDS	2529092	2529241	1	-	2	transcript_id "file_1_file_1_jg4440.t3"; gene_id "file_1_file_1_jg4440";
Contig_5	AUGUSTUS	exon	2529092	2529241	.	-	.	transcript_id "file_1_file_1_jg4440.t3"; gene_id "file_1_file_1_jg4440";
Contig_5	AUGUSTUS	intron	2529242	2529837	.	-	.	transcript_id "file_1_file_1_jg4440.t3"; gene_id "file_1_file_1_jg4440";
Contig_5	AUGUSTUS	CDS	2529838	2529993	1	-	2	transcript_id "file_1_file_1_jg4440.t3"; gene_id "file_1_file_1_jg4440";
Contig_5	AUGUSTUS	exon	2529838	2529993	.	-	.	transcript_id "file_1_file_1_jg4440.t3"; gene_id "file_1_file_1_jg4440";
Contig_5	AUGUSTUS	intron	2529994	2531488	.	-	.	transcript_id "file_1_file_1_jg4440.t3"; gene_id "file_1_file_1_jg4440";
Contig_5	AUGUSTUS	CDS	2531489	2531701	1	-	2	transcript_id "file_1_file_1_jg4440.t3"; gene_id "file_1_file_1_jg4440";
Contig_5	AUGUSTUS	exon	2531489	2531701	.	-	.	transcript_id "file_1_file_1_jg4440.t3"; gene_id "file_1_file_1_jg4440";
Contig_5	AUGUSTUS	intron	2531702	2531946	.	-	.	transcript_id "file_1_file_1_jg4440.t3"; gene_id "file_1_file_1_jg4440";
Contig_5	AUGUSTUS	CDS	2531947	2532114	1	-	2	transcript_id "file_1_file_1_jg4440.t3"; gene_id "file_1_file_1_jg4440";
Contig_5	AUGUSTUS	exon	2531947	2532114	.	-	.	transcript_id "file_1_file_1_jg4440.t3"; gene_id "file_1_file_1_jg4440";
Contig_5	AUGUSTUS	intron	2532115	2534144	.	-	.	transcript_id "file_1_file_1_jg4440.t3"; gene_id "file_1_file_1_jg4440";
Contig_5	AUGUSTUS	CDS	2534145	2534311	1	-	1	transcript_id "file_1_file_1_jg4440.t3"; gene_id "file_1_file_1_jg4440";
Contig_5	AUGUSTUS	exon	2534145	2534311	.	-	.	transcript_id "file_1_file_1_jg4440.t3"; gene_id "file_1_file_1_jg4440";
Contig_5	AUGUSTUS	intron	2534312	2534368	.	-	.	transcript_id "file_1_file_1_jg4440.t3"; gene_id "file_1_file_1_jg4440";
Contig_5	AUGUSTUS	CDS	2534369	2534545	1	-	1	transcript_id "file_1_file_1_jg4440.t3"; gene_id "file_1_file_1_jg4440";
Contig_5	AUGUSTUS	exon	2534369	2534545	.	-	.	transcript_id "file_1_file_1_jg4440.t3"; gene_id "file_1_file_1_jg4440";
Contig_5	AUGUSTUS	intron	2534546	2534601	.	-	.	transcript_id "file_1_file_1_jg4440.t3"; gene_id "file_1_file_1_jg4440";
Contig_5	AUGUSTUS	CDS	2534602	2534710	1	-	2	transcript_id "file_1_file_1_jg4440.t3"; gene_id "file_1_file_1_jg4440";
Contig_5	AUGUSTUS	exon	2534602	2534710	.	-	.	transcript_id "file_1_file_1_jg4440.t3"; gene_id "file_1_file_1_jg4440";
Contig_5	AUGUSTUS	intron	2534711	2534787	.	-	.	transcript_id "file_1_file_1_jg4440.t3"; gene_id "file_1_file_1_jg4440";
Contig_5	AUGUSTUS	CDS	2534788	2535471	1	-	2	transcript_id "file_1_file_1_jg4440.t3"; gene_id "file_1_file_1_jg4440";
Contig_5	AUGUSTUS	exon	2534788	2535471	.	-	.	transcript_id "file_1_file_1_jg4440.t3"; gene_id "file_1_file_1_jg4440";
Contig_5	AUGUSTUS	intron	2535472	2535536	.	-	.	transcript_id "file_1_file_1_jg4440.t3"; gene_id "file_1_file_1_jg4440";
Contig_5	AUGUSTUS	CDS	2535537	2535692	1	-	2	transcript_id "file_1_file_1_jg4440.t3"; gene_id "file_1_file_1_jg4440";
Contig_5	AUGUSTUS	exon	2535537	2535692	.	-	.	transcript_id "file_1_file_1_jg4440.t3"; gene_id "file_1_file_1_jg4440";
Contig_5	AUGUSTUS	intron	2535693	2536060	.	-	.	transcript_id "file_1_file_1_jg4440.t3"; gene_id "file_1_file_1_jg4440";
Contig_5	AUGUSTUS	CDS	2536061	2537287	1	-	2	transcript_id "file_1_file_1_jg4440.t3"; gene_id "file_1_file_1_jg4440";
Contig_5	AUGUSTUS	exon	2536061	2537287	.	-	.	transcript_id "file_1_file_1_jg4440.t3"; gene_id "file_1_file_1_jg4440";
Contig_5	AUGUSTUS	intron	2537288	2537345	.	-	.	transcript_id "file_1_file_1_jg4440.t3"; gene_id "file_1_file_1_jg4440";
Contig_5	AUGUSTUS	CDS	2537346	2537465	1	-	2	transcript_id "file_1_file_1_jg4440.t3"; gene_id "file_1_file_1_jg4440";
Contig_5	AUGUSTUS	exon	2537346	2537465	.	-	.	transcript_id "file_1_file_1_jg4440.t3"; gene_id "file_1_file_1_jg4440";
Contig_5	AUGUSTUS	intron	2537466	2541045	.	-	.	transcript_id "file_1_file_1_jg4440.t3"; gene_id "file_1_file_1_jg4440";
Contig_5	AUGUSTUS	CDS	2541046	2541333	1	-	2	transcript_id "file_1_file_1_jg4440.t3"; gene_id "file_1_file_1_jg4440";
Contig_5	AUGUSTUS	exon	2541046	2541333	.	-	.	transcript_id "file_1_file_1_jg4440.t3"; gene_id "file_1_file_1_jg4440";
Contig_5	AUGUSTUS	intron	2541334	2541444	.	-	.	transcript_id "file_1_file_1_jg4440.t3"; gene_id "file_1_file_1_jg4440";
Contig_5	AUGUSTUS	CDS	2541445	2541738	0.95	-	2	transcript_id "file_1_file_1_jg4440.t3"; gene_id "file_1_file_1_jg4440";
Contig_5	AUGUSTUS	exon	2541445	2541738	.	-	.	transcript_id "file_1_file_1_jg4440.t3"; gene_id "file_1_file_1_jg4440";
Contig_5	AUGUSTUS	intron	2541739	2541855	.	-	.	transcript_id "file_1_file_1_jg4440.t3"; gene_id "file_1_file_1_jg4440";
Contig_5	AUGUSTUS	CDS	2541856	2542143	1	-	2	transcript_id "file_1_file_1_jg4440.t3"; gene_id "file_1_file_1_jg4440";
Contig_5	AUGUSTUS	exon	2541856	2542143	.	-	.	transcript_id "file_1_file_1_jg4440.t3"; gene_id "file_1_file_1_jg4440";
Contig_5	AUGUSTUS	intron	2542144	2542417	.	-	.	transcript_id "file_1_file_1_jg4440.t3"; gene_id "file_1_file_1_jg4440";
Contig_5	AUGUSTUS	CDS	2542418	2542705	1	-	2	transcript_id "file_1_file_1_jg4440.t3"; gene_id "file_1_file_1_jg4440";
Contig_5	AUGUSTUS	exon	2542418	2542705	.	-	.	transcript_id "file_1_file_1_jg4440.t3"; gene_id "file_1_file_1_jg4440";
Contig_5	AUGUSTUS	intron	2542706	2542791	.	-	.	transcript_id "file_1_file_1_jg4440.t3"; gene_id "file_1_file_1_jg4440";
Contig_5	AUGUSTUS	CDS	2542792	2543079	0.99	-	2	transcript_id "file_1_file_1_jg4440.t3"; gene_id "file_1_file_1_jg4440";
Contig_5	AUGUSTUS	exon	2542792	2543079	.	-	.	transcript_id "file_1_file_1_jg4440.t3"; gene_id "file_1_file_1_jg4440";
Contig_5	AUGUSTUS	intron	2543080	2543166	.	-	.	transcript_id "file_1_file_1_jg4440.t3"; gene_id "file_1_file_1_jg4440";
Contig_5	AUGUSTUS	CDS	2543167	2543454	0.99	-	2	transcript_id "file_1_file_1_jg4440.t3"; gene_id "file_1_file_1_jg4440";
Contig_5	AUGUSTUS	exon	2543167	2543454	.	-	.	transcript_id "file_1_file_1_jg4440.t3"; gene_id "file_1_file_1_jg4440";
Contig_5	AUGUSTUS	intron	2543455	2543527	.	-	.	transcript_id "file_1_file_1_jg4440.t3"; gene_id "file_1_file_1_jg4440";
Contig_5	AUGUSTUS	CDS	2543528	2543815	1	-	2	transcript_id "file_1_file_1_jg4440.t3"; gene_id "file_1_file_1_jg4440";
Contig_5	AUGUSTUS	exon	2543528	2543815	.	-	.	transcript_id "file_1_file_1_jg4440.t3"; gene_id "file_1_file_1_jg4440";
Contig_5	AUGUSTUS	intron	2543816	2543916	.	-	.	transcript_id "file_1_file_1_jg4440.t3"; gene_id "file_1_file_1_jg4440";
Contig_5	AUGUSTUS	CDS	2543917	2544204	0.85	-	2	transcript_id "file_1_file_1_jg4440.t3"; gene_id "file_1_file_1_jg4440";
Contig_5	AUGUSTUS	exon	2543917	2544204	.	-	.	transcript_id "file_1_file_1_jg4440.t3"; gene_id "file_1_file_1_jg4440";
Contig_5	AUGUSTUS	intron	2544205	2544292	.	-	.	transcript_id "file_1_file_1_jg4440.t3"; gene_id "file_1_file_1_jg4440";
Contig_5	AUGUSTUS	CDS	2544293	2544580	0.83	-	2	transcript_id "file_1_file_1_jg4440.t3"; gene_id "file_1_file_1_jg4440";
Contig_5	AUGUSTUS	exon	2544293	2544580	.	-	.	transcript_id "file_1_file_1_jg4440.t3"; gene_id "file_1_file_1_jg4440";
Contig_5	AUGUSTUS	intron	2544581	2545039	.	-	.	transcript_id "file_1_file_1_jg4440.t3"; gene_id "file_1_file_1_jg4440";
Contig_5	AUGUSTUS	CDS	2545040	2545327	0.93	-	2	transcript_id "file_1_file_1_jg4440.t3"; gene_id "file_1_file_1_jg4440";
Contig_5	AUGUSTUS	exon	2545040	2545327	.	-	.	transcript_id "file_1_file_1_jg4440.t3"; gene_id "file_1_file_1_jg4440";
Contig_5	AUGUSTUS	intron	2545328	2545423	.	-	.	transcript_id "file_1_file_1_jg4440.t3"; gene_id "file_1_file_1_jg4440";
Contig_5	AUGUSTUS	CDS	2545424	2545711	0.99	-	2	transcript_id "file_1_file_1_jg4440.t3"; gene_id "file_1_file_1_jg4440";
Contig_5	AUGUSTUS	exon	2545424	2545711	.	-	.	transcript_id "file_1_file_1_jg4440.t3"; gene_id "file_1_file_1_jg4440";
Contig_5	AUGUSTUS	intron	2545712	2546176	.	-	.	transcript_id "file_1_file_1_jg4440.t3"; gene_id "file_1_file_1_jg4440";
Contig_5	AUGUSTUS	CDS	2546177	2546464	1	-	2	transcript_id "file_1_file_1_jg4440.t3"; gene_id "file_1_file_1_jg4440";
Contig_5	AUGUSTUS	exon	2546177	2546464	.	-	.	transcript_id "file_1_file_1_jg4440.t3"; gene_id "file_1_file_1_jg4440";
Contig_5	AUGUSTUS	intron	2546465	2546562	.	-	.	transcript_id "file_1_file_1_jg4440.t3"; gene_id "file_1_file_1_jg4440";
Contig_5	AUGUSTUS	CDS	2546563	2546853	0.78	-	2	transcript_id "file_1_file_1_jg4440.t3"; gene_id "file_1_file_1_jg4440";
Contig_5	AUGUSTUS	exon	2546563	2546853	.	-	.	transcript_id "file_1_file_1_jg4440.t3"; gene_id "file_1_file_1_jg4440";
Contig_5	AUGUSTUS	intron	2546854	2546942	.	-	.	transcript_id "file_1_file_1_jg4440.t3"; gene_id "file_1_file_1_jg4440";
Contig_5	AUGUSTUS	CDS	2546943	2547230	0.95	-	2	transcript_id "file_1_file_1_jg4440.t3"; gene_id "file_1_file_1_jg4440";
Contig_5	AUGUSTUS	exon	2546943	2547230	.	-	.	transcript_id "file_1_file_1_jg4440.t3"; gene_id "file_1_file_1_jg4440";
Contig_5	AUGUSTUS	intron	2547231	2547334	.	-	.	transcript_id "file_1_file_1_jg4440.t3"; gene_id "file_1_file_1_jg4440";
Contig_5	AUGUSTUS	CDS	2547335	2547622	1	-	2	transcript_id "file_1_file_1_jg4440.t3"; gene_id "file_1_file_1_jg4440";
Contig_5	AUGUSTUS	exon	2547335	2547622	.	-	.	transcript_id "file_1_file_1_jg4440.t3"; gene_id "file_1_file_1_jg4440";
Contig_5	AUGUSTUS	intron	2547623	2547802	.	-	.	transcript_id "file_1_file_1_jg4440.t3"; gene_id "file_1_file_1_jg4440";
Contig_5	AUGUSTUS	CDS	2547803	2548102	1	-	2	transcript_id "file_1_file_1_jg4440.t3"; gene_id "file_1_file_1_jg4440";
Contig_5	AUGUSTUS	exon	2547803	2548102	.	-	.	transcript_id "file_1_file_1_jg4440.t3"; gene_id "file_1_file_1_jg4440";
Contig_5	AUGUSTUS	intron	2548103	2548190	.	-	.	transcript_id "file_1_file_1_jg4440.t3"; gene_id "file_1_file_1_jg4440";
Contig_5	AUGUSTUS	CDS	2548191	2548475	1	-	2	transcript_id "file_1_file_1_jg4440.t3"; gene_id "file_1_file_1_jg4440";
Contig_5	AUGUSTUS	exon	2548191	2548475	.	-	.	transcript_id "file_1_file_1_jg4440.t3"; gene_id "file_1_file_1_jg4440";
Contig_5	AUGUSTUS	intron	2548476	2548567	.	-	.	transcript_id "file_1_file_1_jg4440.t3"; gene_id "file_1_file_1_jg4440";
Contig_5	AUGUSTUS	CDS	2548568	2548858	0.96	-	2	transcript_id "file_1_file_1_jg4440.t3"; gene_id "file_1_file_1_jg4440";
Contig_5	AUGUSTUS	exon	2548568	2548858	.	-	.	transcript_id "file_1_file_1_jg4440.t3"; gene_id "file_1_file_1_jg4440";
Contig_5	AUGUSTUS	intron	2548859	2548952	.	-	.	transcript_id "file_1_file_1_jg4440.t3"; gene_id "file_1_file_1_jg4440";
Contig_5	AUGUSTUS	CDS	2548953	2549243	0.97	-	2	transcript_id "file_1_file_1_jg4440.t3"; gene_id "file_1_file_1_jg4440";
Contig_5	AUGUSTUS	exon	2548953	2549243	.	-	.	transcript_id "file_1_file_1_jg4440.t3"; gene_id "file_1_file_1_jg4440";
Contig_5	AUGUSTUS	intron	2549244	2549557	.	-	.	transcript_id "file_1_file_1_jg4440.t3"; gene_id "file_1_file_1_jg4440";
Contig_5	AUGUSTUS	CDS	2549558	2549848	1	-	2	transcript_id "file_1_file_1_jg4440.t3"; gene_id "file_1_file_1_jg4440";
Contig_5	AUGUSTUS	exon	2549558	2549848	.	-	.	transcript_id "file_1_file_1_jg4440.t3"; gene_id "file_1_file_1_jg4440";
Contig_5	AUGUSTUS	intron	2549849	2549946	.	-	.	transcript_id "file_1_file_1_jg4440.t3"; gene_id "file_1_file_1_jg4440";
Contig_5	AUGUSTUS	CDS	2549947	2550237	0.9	-	2	transcript_id "file_1_file_1_jg4440.t3"; gene_id "file_1_file_1_jg4440";
Contig_5	AUGUSTUS	exon	2549947	2550237	.	-	.	transcript_id "file_1_file_1_jg4440.t3"; gene_id "file_1_file_1_jg4440";
Contig_5	AUGUSTUS	intron	2550238	2550350	.	-	.	transcript_id "file_1_file_1_jg4440.t3"; gene_id "file_1_file_1_jg4440";
Contig_5	AUGUSTUS	CDS	2550351	2550641	0.93	-	2	transcript_id "file_1_file_1_jg4440.t3"; gene_id "file_1_file_1_jg4440";
Contig_5	AUGUSTUS	exon	2550351	2550641	.	-	.	transcript_id "file_1_file_1_jg4440.t3"; gene_id "file_1_file_1_jg4440";
Contig_5	AUGUSTUS	intron	2550642	2550771	.	-	.	transcript_id "file_1_file_1_jg4440.t3"; gene_id "file_1_file_1_jg4440";
Contig_5	AUGUSTUS	CDS	2550772	2551062	0.57	-	2	transcript_id "file_1_file_1_jg4440.t3"; gene_id "file_1_file_1_jg4440";
Contig_5	AUGUSTUS	exon	2550772	2551062	.	-	.	transcript_id "file_1_file_1_jg4440.t3"; gene_id "file_1_file_1_jg4440";
Contig_5	AUGUSTUS	intron	2551063	2551164	.	-	.	transcript_id "file_1_file_1_jg4440.t3"; gene_id "file_1_file_1_jg4440";
Contig_5	AUGUSTUS	CDS	2551165	2551318	0.99	-	0	transcript_id "file_1_file_1_jg4440.t3"; gene_id "file_1_file_1_jg4440";
Contig_5	AUGUSTUS	exon	2551165	2551318	.	-	.	transcript_id "file_1_file_1_jg4440.t3"; gene_id "file_1_file_1_jg4440";
Contig_5	AUGUSTUS	intron	2551319	2551552	.	-	.	transcript_id "file_1_file_1_jg4440.t3"; gene_id "file_1_file_1_jg4440";
Contig_5	AUGUSTUS	CDS	2551553	2551878	0.65	-	2	transcript_id "file_1_file_1_jg4440.t3"; gene_id "file_1_file_1_jg4440";
Contig_5	AUGUSTUS	exon	2551553	2551878	.	-	.	transcript_id "file_1_file_1_jg4440.t3"; gene_id "file_1_file_1_jg4440";
Contig_5	AUGUSTUS	intron	2551879	2552381	.	-	.	transcript_id "file_1_file_1_jg4440.t3"; gene_id "file_1_file_1_jg4440";
Contig_5	AUGUSTUS	CDS	2552382	2552672	0.99	-	2	transcript_id "file_1_file_1_jg4440.t3"; gene_id "file_1_file_1_jg4440";
Contig_5	AUGUSTUS	exon	2552382	2552672	.	-	.	transcript_id "file_1_file_1_jg4440.t3"; gene_id "file_1_file_1_jg4440";
Contig_5	AUGUSTUS	intron	2552673	2552806	.	-	.	transcript_id "file_1_file_1_jg4440.t3"; gene_id "file_1_file_1_jg4440";
Contig_5	AUGUSTUS	CDS	2552807	2553097	0.99	-	2	transcript_id "file_1_file_1_jg4440.t3"; gene_id "file_1_file_1_jg4440";
Contig_5	AUGUSTUS	exon	2552807	2553097	.	-	.	transcript_id "file_1_file_1_jg4440.t3"; gene_id "file_1_file_1_jg4440";
Contig_5	AUGUSTUS	intron	2553098	2553188	.	-	.	transcript_id "file_1_file_1_jg4440.t3"; gene_id "file_1_file_1_jg4440";
Contig_5	AUGUSTUS	CDS	2553189	2553479	1	-	2	transcript_id "file_1_file_1_jg4440.t3"; gene_id "file_1_file_1_jg4440";
Contig_5	AUGUSTUS	exon	2553189	2553479	.	-	.	transcript_id "file_1_file_1_jg4440.t3"; gene_id "file_1_file_1_jg4440";
Contig_5	AUGUSTUS	intron	2553480	2553581	.	-	.	transcript_id "file_1_file_1_jg4440.t3"; gene_id "file_1_file_1_jg4440";
Contig_5	AUGUSTUS	CDS	2553582	2553869	0.89	-	2	transcript_id "file_1_file_1_jg4440.t3"; gene_id "file_1_file_1_jg4440";
Contig_5	AUGUSTUS	exon	2553582	2553869	.	-	.	transcript_id "file_1_file_1_jg4440.t3"; gene_id "file_1_file_1_jg4440";
Contig_5	AUGUSTUS	intron	2553870	2553954	.	-	.	transcript_id "file_1_file_1_jg4440.t3"; gene_id "file_1_file_1_jg4440";
Contig_5	AUGUSTUS	CDS	2553955	2554242	0.73	-	2	transcript_id "file_1_file_1_jg4440.t3"; gene_id "file_1_file_1_jg4440";
Contig_5	AUGUSTUS	exon	2553955	2554242	.	-	.	transcript_id "file_1_file_1_jg4440.t3"; gene_id "file_1_file_1_jg4440";
Contig_5	AUGUSTUS	intron	2554243	2554329	.	-	.	transcript_id "file_1_file_1_jg4440.t3"; gene_id "file_1_file_1_jg4440";
Contig_5	AUGUSTUS	CDS	2554330	2554617	0.99	-	2	transcript_id "file_1_file_1_jg4440.t3"; gene_id "file_1_file_1_jg4440";
Contig_5	AUGUSTUS	exon	2554330	2554617	.	-	.	transcript_id "file_1_file_1_jg4440.t3"; gene_id "file_1_file_1_jg4440";
Contig_5	AUGUSTUS	intron	2554618	2554717	.	-	.	transcript_id "file_1_file_1_jg4440.t3"; gene_id "file_1_file_1_jg4440";
Contig_5	AUGUSTUS	CDS	2554718	2555023	0.64	-	2	transcript_id "file_1_file_1_jg4440.t3"; gene_id "file_1_file_1_jg4440";
Contig_5	AUGUSTUS	exon	2554718	2555023	.	-	.	transcript_id "file_1_file_1_jg4440.t3"; gene_id "file_1_file_1_jg4440";
Contig_5	AUGUSTUS	intron	2555024	2555166	.	-	.	transcript_id "file_1_file_1_jg4440.t3"; gene_id "file_1_file_1_jg4440";
Contig_5	AUGUSTUS	CDS	2555167	2555328	1	-	2	transcript_id "file_1_file_1_jg4440.t3"; gene_id "file_1_file_1_jg4440";
Contig_5	AUGUSTUS	exon	2555167	2555328	.	-	.	transcript_id "file_1_file_1_jg4440.t3"; gene_id "file_1_file_1_jg4440";
Contig_5	AUGUSTUS	intron	2555329	2555384	.	-	.	transcript_id "file_1_file_1_jg4440.t3"; gene_id "file_1_file_1_jg4440";
Contig_5	AUGUSTUS	CDS	2555385	2556229	1	-	1	transcript_id "file_1_file_1_jg4440.t3"; gene_id "file_1_file_1_jg4440";
Contig_5	AUGUSTUS	exon	2555385	2556229	.	-	.	transcript_id "file_1_file_1_jg4440.t3"; gene_id "file_1_file_1_jg4440";
Contig_5	AUGUSTUS	intron	2556230	2560384	.	-	.	transcript_id "file_1_file_1_jg4440.t3"; gene_id "file_1_file_1_jg4440";
Contig_5	AUGUSTUS	CDS	2560385	2560534	0.48	-	1	transcript_id "file_1_file_1_jg4440.t3"; gene_id "file_1_file_1_jg4440";
Contig_5	AUGUSTUS	exon	2560385	2560534	.	-	.	transcript_id "file_1_file_1_jg4440.t3"; gene_id "file_1_file_1_jg4440";
Contig_5	AUGUSTUS	intron	2560535	2563367	.	-	.	transcript_id "file_1_file_1_jg4440.t3"; gene_id "file_1_file_1_jg4440";
Contig_5	AUGUSTUS	CDS	2563368	2563577	0.3	-	1	transcript_id "file_1_file_1_jg4440.t3"; gene_id "file_1_file_1_jg4440";
Contig_5	AUGUSTUS	exon	2563368	2563577	.	-	.	transcript_id "file_1_file_1_jg4440.t3"; gene_id "file_1_file_1_jg4440";
Contig_5	AUGUSTUS	intron	2563578	2563775	.	-	.	transcript_id "file_1_file_1_jg4440.t3"; gene_id "file_1_file_1_jg4440";
Contig_5	AUGUSTUS	CDS	2563776	2563886	0.7	-	1	transcript_id "file_1_file_1_jg4440.t3"; gene_id "file_1_file_1_jg4440";
Contig_5	AUGUSTUS	exon	2563776	2563886	.	-	.	transcript_id "file_1_file_1_jg4440.t3"; gene_id "file_1_file_1_jg4440";
Contig_5	AUGUSTUS	intron	2563887	2565049	.	-	.	transcript_id "file_1_file_1_jg4440.t3"; gene_id "file_1_file_1_jg4440";
Contig_5	AUGUSTUS	CDS	2565050	2565173	0.86	-	2	transcript_id "file_1_file_1_jg4440.t3"; gene_id "file_1_file_1_jg4440";
Contig_5	AUGUSTUS	exon	2565050	2565173	.	-	.	transcript_id "file_1_file_1_jg4440.t3"; gene_id "file_1_file_1_jg4440";
Contig_5	AUGUSTUS	intron	2565174	2565892	.	-	.	transcript_id "file_1_file_1_jg4440.t3"; gene_id "file_1_file_1_jg4440";
Contig_5	AUGUSTUS	CDS	2565893	2566026	0.61	-	1	transcript_id "file_1_file_1_jg4440.t3"; gene_id "file_1_file_1_jg4440";
Contig_5	AUGUSTUS	exon	2565893	2566026	.	-	.	transcript_id "file_1_file_1_jg4440.t3"; gene_id "file_1_file_1_jg4440";
Contig_5	AUGUSTUS	intron	2566027	2566319	.	-	.	transcript_id "file_1_file_1_jg4440.t3"; gene_id "file_1_file_1_jg4440";
Contig_5	AUGUSTUS	CDS	2566320	2566430	0.94	-	1	transcript_id "file_1_file_1_jg4440.t3"; gene_id "file_1_file_1_jg4440";
Contig_5	AUGUSTUS	exon	2566320	2566430	.	-	.	transcript_id "file_1_file_1_jg4440.t3"; gene_id "file_1_file_1_jg4440";
Contig_5	AUGUSTUS	intron	2566431	2566803	.	-	.	transcript_id "file_1_file_1_jg4440.t3"; gene_id "file_1_file_1_jg4440";
Contig_5	AUGUSTUS	CDS	2566804	2566914	0.74	-	1	transcript_id "file_1_file_1_jg4440.t3"; gene_id "file_1_file_1_jg4440";
Contig_5	AUGUSTUS	exon	2566804	2566914	.	-	.	transcript_id "file_1_file_1_jg4440.t3"; gene_id "file_1_file_1_jg4440";
Contig_5	AUGUSTUS	intron	2566915	2567869	.	-	.	transcript_id "file_1_file_1_jg4440.t3"; gene_id "file_1_file_1_jg4440";
Contig_5	AUGUSTUS	CDS	2567870	2567989	0.41	-	1	transcript_id "file_1_file_1_jg4440.t3"; gene_id "file_1_file_1_jg4440";
Contig_5	AUGUSTUS	exon	2567870	2567989	.	-	.	transcript_id "file_1_file_1_jg4440.t3"; gene_id "file_1_file_1_jg4440";
Contig_5	AUGUSTUS	intron	2567990	2568068	.	-	.	transcript_id "file_1_file_1_jg4440.t3"; gene_id "file_1_file_1_jg4440";
Contig_5	AUGUSTUS	CDS	2568069	2568192	0.31	-	2	transcript_id "file_1_file_1_jg4440.t3"; gene_id "file_1_file_1_jg4440";
Contig_5	AUGUSTUS	exon	2568069	2568192	.	-	.	transcript_id "file_1_file_1_jg4440.t3"; gene_id "file_1_file_1_jg4440";
Contig_5	AUGUSTUS	intron	2568193	2568274	.	-	.	transcript_id "file_1_file_1_jg4440.t3"; gene_id "file_1_file_1_jg4440";
Contig_5	AUGUSTUS	CDS	2568275	2568339	0.34	-	1	transcript_id "file_1_file_1_jg4440.t3"; gene_id "file_1_file_1_jg4440";
Contig_5	AUGUSTUS	exon	2568275	2568339	.	-	.	transcript_id "file_1_file_1_jg4440.t3"; gene_id "file_1_file_1_jg4440";
Contig_5	AUGUSTUS	intron	2568340	2568530	.	-	.	transcript_id "file_1_file_1_jg4440.t3"; gene_id "file_1_file_1_jg4440";
Contig_5	AUGUSTUS	CDS	2568531	2568654	0.74	-	2	transcript_id "file_1_file_1_jg4440.t3"; gene_id "file_1_file_1_jg4440";
Contig_5	AUGUSTUS	exon	2568531	2568654	.	-	.	transcript_id "file_1_file_1_jg4440.t3"; gene_id "file_1_file_1_jg4440";
Contig_5	AUGUSTUS	intron	2568655	2569778	.	-	.	transcript_id "file_1_file_1_jg4440.t3"; gene_id "file_1_file_1_jg4440";
Contig_5	AUGUSTUS	CDS	2569779	2569928	1	-	2	transcript_id "file_1_file_1_jg4440.t3"; gene_id "file_1_file_1_jg4440";
Contig_5	AUGUSTUS	exon	2569779	2569928	.	-	.	transcript_id "file_1_file_1_jg4440.t3"; gene_id "file_1_file_1_jg4440";
Contig_5	AUGUSTUS	intron	2569929	2571131	.	-	.	transcript_id "file_1_file_1_jg4440.t3"; gene_id "file_1_file_1_jg4440";
Contig_5	AUGUSTUS	CDS	2571132	2571302	1	-	2	transcript_id "file_1_file_1_jg4440.t3"; gene_id "file_1_file_1_jg4440";
Contig_5	AUGUSTUS	exon	2571132	2571302	.	-	.	transcript_id "file_1_file_1_jg4440.t3"; gene_id "file_1_file_1_jg4440";
Contig_5	AUGUSTUS	intron	2571303	2571436	.	-	.	transcript_id "file_1_file_1_jg4440.t3"; gene_id "file_1_file_1_jg4440";
Contig_5	AUGUSTUS	CDS	2571437	2571595	1	-	2	transcript_id "file_1_file_1_jg4440.t3"; gene_id "file_1_file_1_jg4440";
Contig_5	AUGUSTUS	exon	2571437	2571595	.	-	.	transcript_id "file_1_file_1_jg4440.t3"; gene_id "file_1_file_1_jg4440";
Contig_5	AUGUSTUS	intron	2571596	2571707	.	-	.	transcript_id "file_1_file_1_jg4440.t3"; gene_id "file_1_file_1_jg4440";
Contig_5	AUGUSTUS	CDS	2571708	2571878	0.91	-	2	transcript_id "file_1_file_1_jg4440.t3"; gene_id "file_1_file_1_jg4440";
Contig_5	AUGUSTUS	exon	2571708	2571878	.	-	.	transcript_id "file_1_file_1_jg4440.t3"; gene_id "file_1_file_1_jg4440";
Contig_5	AUGUSTUS	intron	2571879	2571984	.	-	.	transcript_id "file_1_file_1_jg4440.t3"; gene_id "file_1_file_1_jg4440";
Contig_5	AUGUSTUS	CDS	2571985	2572152	0.5	-	2	transcript_id "file_1_file_1_jg4440.t3"; gene_id "file_1_file_1_jg4440";
Contig_5	AUGUSTUS	exon	2571985	2572152	.	-	.	transcript_id "file_1_file_1_jg4440.t3"; gene_id "file_1_file_1_jg4440";
Contig_5	AUGUSTUS	intron	2572153	2572273	.	-	.	transcript_id "file_1_file_1_jg4440.t3"; gene_id "file_1_file_1_jg4440";
Contig_5	AUGUSTUS	CDS	2572274	2572444	0.96	-	2	transcript_id "file_1_file_1_jg4440.t3"; gene_id "file_1_file_1_jg4440";
Contig_5	AUGUSTUS	exon	2572274	2572444	.	-	.	transcript_id "file_1_file_1_jg4440.t3"; gene_id "file_1_file_1_jg4440";
Contig_5	AUGUSTUS	intron	2572445	2572560	.	-	.	transcript_id "file_1_file_1_jg4440.t3"; gene_id "file_1_file_1_jg4440";
Contig_5	AUGUSTUS	CDS	2572561	2572722	0.54	-	2	transcript_id "file_1_file_1_jg4440.t3"; gene_id "file_1_file_1_jg4440";
Contig_5	AUGUSTUS	exon	2572561	2572722	.	-	.	transcript_id "file_1_file_1_jg4440.t3"; gene_id "file_1_file_1_jg4440";
Contig_5	AUGUSTUS	intron	2572723	2572838	.	-	.	transcript_id "file_1_file_1_jg4440.t3"; gene_id "file_1_file_1_jg4440";
Contig_5	AUGUSTUS	CDS	2572839	2573000	0.58	-	2	transcript_id "file_1_file_1_jg4440.t3"; gene_id "file_1_file_1_jg4440";
Contig_5	AUGUSTUS	exon	2572839	2573000	.	-	.	transcript_id "file_1_file_1_jg4440.t3"; gene_id "file_1_file_1_jg4440";
Contig_5	AUGUSTUS	intron	2573001	2573122	.	-	.	transcript_id "file_1_file_1_jg4440.t3"; gene_id "file_1_file_1_jg4440";
Contig_5	AUGUSTUS	CDS	2573123	2573284	0.97	-	2	transcript_id "file_1_file_1_jg4440.t3"; gene_id "file_1_file_1_jg4440";
Contig_5	AUGUSTUS	exon	2573123	2573284	.	-	.	transcript_id "file_1_file_1_jg4440.t3"; gene_id "file_1_file_1_jg4440";
Contig_5	AUGUSTUS	intron	2573285	2573422	.	-	.	transcript_id "file_1_file_1_jg4440.t3"; gene_id "file_1_file_1_jg4440";
Contig_5	AUGUSTUS	CDS	2573423	2573593	0.99	-	2	transcript_id "file_1_file_1_jg4440.t3"; gene_id "file_1_file_1_jg4440";
Contig_5	AUGUSTUS	exon	2573423	2573593	.	-	.	transcript_id "file_1_file_1_jg4440.t3"; gene_id "file_1_file_1_jg4440";
Contig_5	AUGUSTUS	intron	2573594	2574044	.	-	.	transcript_id "file_1_file_1_jg4440.t3"; gene_id "file_1_file_1_jg4440";
Contig_5	AUGUSTUS	CDS	2574045	2574206	0.92	-	2	transcript_id "file_1_file_1_jg4440.t3"; gene_id "file_1_file_1_jg4440";
Contig_5	AUGUSTUS	exon	2574045	2574206	.	-	.	transcript_id "file_1_file_1_jg4440.t3"; gene_id "file_1_file_1_jg4440";
Contig_5	AUGUSTUS	intron	2574207	2574563	.	-	.	transcript_id "file_1_file_1_jg4440.t3"; gene_id "file_1_file_1_jg4440";
Contig_5	AUGUSTUS	CDS	2574564	2574725	0.96	-	2	transcript_id "file_1_file_1_jg4440.t3"; gene_id "file_1_file_1_jg4440";
Contig_5	AUGUSTUS	exon	2574564	2574725	.	-	.	transcript_id "file_1_file_1_jg4440.t3"; gene_id "file_1_file_1_jg4440";
Contig_5	AUGUSTUS	intron	2574726	2574890	.	-	.	transcript_id "file_1_file_1_jg4440.t3"; gene_id "file_1_file_1_jg4440";
Contig_5	AUGUSTUS	CDS	2574891	2575052	1	-	2	transcript_id "file_1_file_1_jg4440.t3"; gene_id "file_1_file_1_jg4440";
Contig_5	AUGUSTUS	exon	2574891	2575052	.	-	.	transcript_id "file_1_file_1_jg4440.t3"; gene_id "file_1_file_1_jg4440";
Contig_5	AUGUSTUS	intron	2575053	2576889	.	-	.	transcript_id "file_1_file_1_jg4440.t3"; gene_id "file_1_file_1_jg4440";
Contig_5	AUGUSTUS	CDS	2576890	2577234	0.89	-	2	transcript_id "file_1_file_1_jg4440.t3"; gene_id "file_1_file_1_jg4440";
Contig_5	AUGUSTUS	exon	2576890	2577234	.	-	.	transcript_id "file_1_file_1_jg4440.t3"; gene_id "file_1_file_1_jg4440";
Contig_5	AUGUSTUS	intron	2577235	2587631	.	-	.	transcript_id "file_1_file_1_jg4440.t3"; gene_id "file_1_file_1_jg4440";
Contig_5	AUGUSTUS	transcript	2525614	2587692	.	-	.	transcript_id "file_1_file_1_jg4440.t3"; gene_id "file_1_file_1_jg4440"
Contig_5	AUGUSTUS	CDS	2587632	2587692	0.61	-	0	transcript_id "file_1_file_1_jg4440.t3"; gene_id "file_1_file_1_jg4440";
Contig_5	AUGUSTUS	exon	2587632	2587692	.	-	.	transcript_id "file_1_file_1_jg4440.t3"; gene_id "file_1_file_1_jg4440";
Contig_5	AUGUSTUS	start_codon	2587690	2587692	.	-	0	transcript_id "file_1_file_1_jg4440.t3"; gene_id "file_1_file_1_jg4440";
Andromeda	AUGUSTUS	stop_codon	14803590	14803592	.	-	0	transcript_id "file_1_file_1_jg8428.t1"; gene_id "file_1_file_1_jg8428";
Andromeda	AUGUSTUS	CDS	14803590	14803720	0.71	-	2	transcript_id "file_1_file_1_jg8428.t1"; gene_id "file_1_file_1_jg8428";
Andromeda	AUGUSTUS	exon	14803590	14803720	.	-	.	transcript_id "file_1_file_1_jg8428.t1"; gene_id "file_1_file_1_jg8428";
Andromeda	AUGUSTUS	intron	14803721	14803795	.	-	.	transcript_id "file_1_file_1_jg8428.t1"; gene_id "file_1_file_1_jg8428";
Andromeda	AUGUSTUS	CDS	14803796	14803973	1	-	0	transcript_id "file_1_file_1_jg8428.t1"; gene_id "file_1_file_1_jg8428";
Andromeda	AUGUSTUS	exon	14803796	14803973	.	-	.	transcript_id "file_1_file_1_jg8428.t1"; gene_id "file_1_file_1_jg8428";
Andromeda	AUGUSTUS	intron	14803974	14804043	.	-	.	transcript_id "file_1_file_1_jg8428.t1"; gene_id "file_1_file_1_jg8428";
Andromeda	AUGUSTUS	CDS	14804044	14804109	1	-	0	transcript_id "file_1_file_1_jg8428.t1"; gene_id "file_1_file_1_jg8428";
Andromeda	AUGUSTUS	exon	14804044	14804109	.	-	.	transcript_id "file_1_file_1_jg8428.t1"; gene_id "file_1_file_1_jg8428";
Andromeda	AUGUSTUS	intron	14804110	14804257	.	-	.	transcript_id "file_1_file_1_jg8428.t1"; gene_id "file_1_file_1_jg8428";
Andromeda	AUGUSTUS	CDS	14804258	14804361	1	-	2	transcript_id "file_1_file_1_jg8428.t1"; gene_id "file_1_file_1_jg8428";
Andromeda	AUGUSTUS	exon	14804258	14804361	.	-	.	transcript_id "file_1_file_1_jg8428.t1"; gene_id "file_1_file_1_jg8428";
Andromeda	AUGUSTUS	intron	14804362	14804415	.	-	.	transcript_id "file_1_file_1_jg8428.t1"; gene_id "file_1_file_1_jg8428";
Andromeda	AUGUSTUS	CDS	14804416	14804485	1	-	0	transcript_id "file_1_file_1_jg8428.t1"; gene_id "file_1_file_1_jg8428";
Andromeda	AUGUSTUS	exon	14804416	14804485	.	-	.	transcript_id "file_1_file_1_jg8428.t1"; gene_id "file_1_file_1_jg8428";
Andromeda	AUGUSTUS	intron	14804486	14804588	.	-	.	transcript_id "file_1_file_1_jg8428.t1"; gene_id "file_1_file_1_jg8428";
Andromeda	AUGUSTUS	CDS	14804589	14804705	0.96	-	0	transcript_id "file_1_file_1_jg8428.t1"; gene_id "file_1_file_1_jg8428";
Andromeda	AUGUSTUS	exon	14804589	14804705	.	-	.	transcript_id "file_1_file_1_jg8428.t1"; gene_id "file_1_file_1_jg8428";
Andromeda	AUGUSTUS	intron	14804706	14804784	.	-	.	transcript_id "file_1_file_1_jg8428.t1"; gene_id "file_1_file_1_jg8428";
Andromeda	AUGUSTUS	transcript	14803590	14804829	.	-	.	transcript_id "file_1_file_1_jg8428.t1"; gene_id "file_1_file_1_jg8428"
Andromeda	AUGUSTUS	gene	14803590	14804829	.	-	.	jg8428
Andromeda	AUGUSTUS	CDS	14804785	14804829	0.96	-	0	transcript_id "file_1_file_1_jg8428.t1"; gene_id "file_1_file_1_jg8428";
Andromeda	AUGUSTUS	exon	14804785	14804829	.	-	.	transcript_id "file_1_file_1_jg8428.t1"; gene_id "file_1_file_1_jg8428";
Andromeda	AUGUSTUS	start_codon	14804827	14804829	.	-	0	transcript_id "file_1_file_1_jg8428.t1"; gene_id "file_1_file_1_jg8428";
Contig_16	AUGUSTUS	start_codon	1768190	1768192	.	+	0	transcript_id "file_1_file_1_jg1842.t1"; gene_id "file_1_file_1_jg1842";
Contig_16	AUGUSTUS	CDS	1768190	1768294	1	+	0	transcript_id "file_1_file_1_jg1842.t1"; gene_id "file_1_file_1_jg1842";
Contig_16	AUGUSTUS	exon	1768190	1768294	.	+	.	transcript_id "file_1_file_1_jg1842.t1"; gene_id "file_1_file_1_jg1842";
Contig_16	AUGUSTUS	intron	1768295	1768353	.	+	.	transcript_id "file_1_file_1_jg1842.t1"; gene_id "file_1_file_1_jg1842";
Contig_16	AUGUSTUS	CDS	1768354	1768469	1	+	0	transcript_id "file_1_file_1_jg1842.t1"; gene_id "file_1_file_1_jg1842";
Contig_16	AUGUSTUS	exon	1768354	1768469	.	+	.	transcript_id "file_1_file_1_jg1842.t1"; gene_id "file_1_file_1_jg1842";
Contig_16	AUGUSTUS	intron	1768470	1768533	.	+	.	transcript_id "file_1_file_1_jg1842.t1"; gene_id "file_1_file_1_jg1842";
Contig_16	AUGUSTUS	CDS	1768534	1769566	1	+	1	transcript_id "file_1_file_1_jg1842.t1"; gene_id "file_1_file_1_jg1842";
Contig_16	AUGUSTUS	exon	1768534	1769566	.	+	.	transcript_id "file_1_file_1_jg1842.t1"; gene_id "file_1_file_1_jg1842";
Contig_16	AUGUSTUS	intron	1769567	1769666	.	+	.	transcript_id "file_1_file_1_jg1842.t1"; gene_id "file_1_file_1_jg1842";
Contig_16	AUGUSTUS	CDS	1769667	1769730	0.75	+	0	transcript_id "file_1_file_1_jg1842.t1"; gene_id "file_1_file_1_jg1842";
Contig_16	AUGUSTUS	exon	1769667	1769730	.	+	.	transcript_id "file_1_file_1_jg1842.t1"; gene_id "file_1_file_1_jg1842";
Contig_16	AUGUSTUS	intron	1769731	1769802	.	+	.	transcript_id "file_1_file_1_jg1842.t1"; gene_id "file_1_file_1_jg1842";
Contig_16	AUGUSTUS	CDS	1769803	1769816	0.61	+	2	transcript_id "file_1_file_1_jg1842.t1"; gene_id "file_1_file_1_jg1842";
Contig_16	AUGUSTUS	exon	1769803	1769816	.	+	.	transcript_id "file_1_file_1_jg1842.t1"; gene_id "file_1_file_1_jg1842";
Contig_16	AUGUSTUS	intron	1769817	1769883	.	+	.	transcript_id "file_1_file_1_jg1842.t1"; gene_id "file_1_file_1_jg1842";
Contig_16	AUGUSTUS	CDS	1769884	1769968	0.86	+	0	transcript_id "file_1_file_1_jg1842.t1"; gene_id "file_1_file_1_jg1842";
Contig_16	AUGUSTUS	exon	1769884	1769968	.	+	.	transcript_id "file_1_file_1_jg1842.t1"; gene_id "file_1_file_1_jg1842";
Contig_16	AUGUSTUS	intron	1769969	1770030	.	+	.	transcript_id "file_1_file_1_jg1842.t1"; gene_id "file_1_file_1_jg1842";
Contig_16	AUGUSTUS	CDS	1770031	1770125	1	+	2	transcript_id "file_1_file_1_jg1842.t1"; gene_id "file_1_file_1_jg1842";
Contig_16	AUGUSTUS	exon	1770031	1770125	.	+	.	transcript_id "file_1_file_1_jg1842.t1"; gene_id "file_1_file_1_jg1842";
Contig_16	AUGUSTUS	intron	1770126	1770185	.	+	.	transcript_id "file_1_file_1_jg1842.t1"; gene_id "file_1_file_1_jg1842";
Contig_16	AUGUSTUS	CDS	1770186	1770333	1	+	0	transcript_id "file_1_file_1_jg1842.t1"; gene_id "file_1_file_1_jg1842";
Contig_16	AUGUSTUS	exon	1770186	1770333	.	+	.	transcript_id "file_1_file_1_jg1842.t1"; gene_id "file_1_file_1_jg1842";
Contig_16	AUGUSTUS	intron	1770334	1770387	.	+	.	transcript_id "file_1_file_1_jg1842.t1"; gene_id "file_1_file_1_jg1842";
Contig_16	AUGUSTUS	CDS	1770388	1770710	1	+	2	transcript_id "file_1_file_1_jg1842.t1"; gene_id "file_1_file_1_jg1842";
Contig_16	AUGUSTUS	exon	1770388	1770710	.	+	.	transcript_id "file_1_file_1_jg1842.t1"; gene_id "file_1_file_1_jg1842";
Contig_16	AUGUSTUS	intron	1770711	1770772	.	+	.	transcript_id "file_1_file_1_jg1842.t1"; gene_id "file_1_file_1_jg1842";
Contig_16	AUGUSTUS	CDS	1770773	1771020	1	+	0	transcript_id "file_1_file_1_jg1842.t1"; gene_id "file_1_file_1_jg1842";
Contig_16	AUGUSTUS	exon	1770773	1771020	.	+	.	transcript_id "file_1_file_1_jg1842.t1"; gene_id "file_1_file_1_jg1842";
Contig_16	AUGUSTUS	intron	1771021	1771072	.	+	.	transcript_id "file_1_file_1_jg1842.t1"; gene_id "file_1_file_1_jg1842";
Contig_16	AUGUSTUS	CDS	1771073	1771769	1	+	1	transcript_id "file_1_file_1_jg1842.t1"; gene_id "file_1_file_1_jg1842";
Contig_16	AUGUSTUS	exon	1771073	1771769	.	+	.	transcript_id "file_1_file_1_jg1842.t1"; gene_id "file_1_file_1_jg1842";
Contig_16	AUGUSTUS	intron	1771770	1771842	.	+	.	transcript_id "file_1_file_1_jg1842.t1"; gene_id "file_1_file_1_jg1842";
Contig_16	AUGUSTUS	CDS	1771843	1771902	1	+	0	transcript_id "file_1_file_1_jg1842.t1"; gene_id "file_1_file_1_jg1842";
Contig_16	AUGUSTUS	exon	1771843	1771902	.	+	.	transcript_id "file_1_file_1_jg1842.t1"; gene_id "file_1_file_1_jg1842";
Contig_16	AUGUSTUS	intron	1771903	1771980	.	+	.	transcript_id "file_1_file_1_jg1842.t1"; gene_id "file_1_file_1_jg1842";
Contig_16	AUGUSTUS	CDS	1771981	1772312	1	+	0	transcript_id "file_1_file_1_jg1842.t1"; gene_id "file_1_file_1_jg1842";
Contig_16	AUGUSTUS	exon	1771981	1772312	.	+	.	transcript_id "file_1_file_1_jg1842.t1"; gene_id "file_1_file_1_jg1842";
Contig_16	AUGUSTUS	intron	1772313	1772366	.	+	.	transcript_id "file_1_file_1_jg1842.t1"; gene_id "file_1_file_1_jg1842";
Contig_16	AUGUSTUS	CDS	1772367	1772502	1	+	1	transcript_id "file_1_file_1_jg1842.t1"; gene_id "file_1_file_1_jg1842";
Contig_16	AUGUSTUS	exon	1772367	1772502	.	+	.	transcript_id "file_1_file_1_jg1842.t1"; gene_id "file_1_file_1_jg1842";
Contig_16	AUGUSTUS	intron	1772503	1772561	.	+	.	transcript_id "file_1_file_1_jg1842.t1"; gene_id "file_1_file_1_jg1842";
Contig_16	AUGUSTUS	CDS	1772562	1772714	1	+	0	transcript_id "file_1_file_1_jg1842.t1"; gene_id "file_1_file_1_jg1842";
Contig_16	AUGUSTUS	exon	1772562	1772714	.	+	.	transcript_id "file_1_file_1_jg1842.t1"; gene_id "file_1_file_1_jg1842";
Contig_16	AUGUSTUS	intron	1772715	1772773	.	+	.	transcript_id "file_1_file_1_jg1842.t1"; gene_id "file_1_file_1_jg1842";
Contig_16	AUGUSTUS	CDS	1772774	1772901	1	+	0	transcript_id "file_1_file_1_jg1842.t1"; gene_id "file_1_file_1_jg1842";
Contig_16	AUGUSTUS	exon	1772774	1772901	.	+	.	transcript_id "file_1_file_1_jg1842.t1"; gene_id "file_1_file_1_jg1842";
Contig_16	AUGUSTUS	intron	1772902	1773012	.	+	.	transcript_id "file_1_file_1_jg1842.t1"; gene_id "file_1_file_1_jg1842";
Contig_16	AUGUSTUS	transcript	1768190	1773136	.	+	.	transcript_id "file_1_file_1_jg1842.t1"; gene_id "file_1_file_1_jg1842"
Contig_16	AUGUSTUS	gene	1768190	1773136	.	+	.	jg1842
Contig_16	AUGUSTUS	CDS	1773013	1773136	1	+	1	transcript_id "file_1_file_1_jg1842.t1"; gene_id "file_1_file_1_jg1842";
Contig_16	AUGUSTUS	exon	1773013	1773136	.	+	.	transcript_id "file_1_file_1_jg1842.t1"; gene_id "file_1_file_1_jg1842";
Contig_16	AUGUSTUS	stop_codon	1773134	1773136	.	+	0	transcript_id "file_1_file_1_jg1842.t1"; gene_id "file_1_file_1_jg1842";
Draco	AUGUSTUS	start_codon	7397901	7397903	.	+	0	transcript_id "file_1_file_1_jg15788.t2"; gene_id "file_1_file_1_jg15788";
Draco	AUGUSTUS	CDS	7397901	7398207	0.76	+	0	transcript_id "file_1_file_1_jg15788.t2"; gene_id "file_1_file_1_jg15788";
Draco	AUGUSTUS	exon	7397901	7398207	.	+	.	transcript_id "file_1_file_1_jg15788.t2"; gene_id "file_1_file_1_jg15788";
Draco	AUGUSTUS	intron	7398208	7398803	.	+	.	transcript_id "file_1_file_1_jg15788.t2"; gene_id "file_1_file_1_jg15788";
Draco	AUGUSTUS	CDS	7398804	7400141	0.76	+	2	transcript_id "file_1_file_1_jg15788.t2"; gene_id "file_1_file_1_jg15788";
Draco	AUGUSTUS	exon	7398804	7400141	.	+	.	transcript_id "file_1_file_1_jg15788.t2"; gene_id "file_1_file_1_jg15788";
Draco	AUGUSTUS	intron	7400142	7427393	.	+	.	transcript_id "file_1_file_1_jg15788.t2"; gene_id "file_1_file_1_jg15788";
Draco	AUGUSTUS	CDS	7427394	7427621	1	+	2	transcript_id "file_1_file_1_jg15788.t2"; gene_id "file_1_file_1_jg15788";
Draco	AUGUSTUS	exon	7427394	7427621	.	+	.	transcript_id "file_1_file_1_jg15788.t2"; gene_id "file_1_file_1_jg15788";
Draco	AUGUSTUS	intron	7427622	7427839	.	+	.	transcript_id "file_1_file_1_jg15788.t2"; gene_id "file_1_file_1_jg15788";
Draco	AUGUSTUS	CDS	7427840	7428008	1	+	2	transcript_id "file_1_file_1_jg15788.t2"; gene_id "file_1_file_1_jg15788";
Draco	AUGUSTUS	exon	7427840	7428008	.	+	.	transcript_id "file_1_file_1_jg15788.t2"; gene_id "file_1_file_1_jg15788";
Draco	AUGUSTUS	intron	7428009	7428215	.	+	.	transcript_id "file_1_file_1_jg15788.t2"; gene_id "file_1_file_1_jg15788";
Draco	AUGUSTUS	CDS	7428216	7428379	1	+	1	transcript_id "file_1_file_1_jg15788.t2"; gene_id "file_1_file_1_jg15788";
Draco	AUGUSTUS	exon	7428216	7428379	.	+	.	transcript_id "file_1_file_1_jg15788.t2"; gene_id "file_1_file_1_jg15788";
Draco	AUGUSTUS	intron	7428380	7429038	.	+	.	transcript_id "file_1_file_1_jg15788.t2"; gene_id "file_1_file_1_jg15788";
Draco	AUGUSTUS	CDS	7429039	7429142	1	+	2	transcript_id "file_1_file_1_jg15788.t2"; gene_id "file_1_file_1_jg15788";
Draco	AUGUSTUS	exon	7429039	7429142	.	+	.	transcript_id "file_1_file_1_jg15788.t2"; gene_id "file_1_file_1_jg15788";
Draco	AUGUSTUS	intron	7429143	7429216	.	+	.	transcript_id "file_1_file_1_jg15788.t2"; gene_id "file_1_file_1_jg15788";
Draco	AUGUSTUS	CDS	7429217	7429363	1	+	0	transcript_id "file_1_file_1_jg15788.t2"; gene_id "file_1_file_1_jg15788";
Draco	AUGUSTUS	exon	7429217	7429363	.	+	.	transcript_id "file_1_file_1_jg15788.t2"; gene_id "file_1_file_1_jg15788";
Draco	AUGUSTUS	intron	7429364	7429421	.	+	.	transcript_id "file_1_file_1_jg15788.t2"; gene_id "file_1_file_1_jg15788";
Draco	AUGUSTUS	CDS	7429422	7429665	1	+	0	transcript_id "file_1_file_1_jg15788.t2"; gene_id "file_1_file_1_jg15788";
Draco	AUGUSTUS	exon	7429422	7429665	.	+	.	transcript_id "file_1_file_1_jg15788.t2"; gene_id "file_1_file_1_jg15788";
Draco	AUGUSTUS	intron	7429666	7429722	.	+	.	transcript_id "file_1_file_1_jg15788.t2"; gene_id "file_1_file_1_jg15788";
Draco	AUGUSTUS	CDS	7429723	7429873	1	+	2	transcript_id "file_1_file_1_jg15788.t2"; gene_id "file_1_file_1_jg15788";
Draco	AUGUSTUS	exon	7429723	7429873	.	+	.	transcript_id "file_1_file_1_jg15788.t2"; gene_id "file_1_file_1_jg15788";
Draco	AUGUSTUS	intron	7429874	7430643	.	+	.	transcript_id "file_1_file_1_jg15788.t2"; gene_id "file_1_file_1_jg15788";
Draco	AUGUSTUS	transcript	7397901	7430764	.	+	.	transcript_id "file_1_file_1_jg15788.t2"; gene_id "file_1_file_1_jg15788"
Draco	AUGUSTUS	CDS	7430644	7430764	1	+	1	transcript_id "file_1_file_1_jg15788.t2"; gene_id "file_1_file_1_jg15788";
Draco	AUGUSTUS	exon	7430644	7430764	.	+	.	transcript_id "file_1_file_1_jg15788.t2"; gene_id "file_1_file_1_jg15788";
Draco	AUGUSTUS	stop_codon	7430762	7430764	.	+	0	transcript_id "file_1_file_1_jg15788.t2"; gene_id "file_1_file_1_jg15788";
Andromeda	AUGUSTUS	stop_codon	9177422	9177424	.	-	0	transcript_id "file_1_file_1_jg7885.t1"; gene_id "file_1_file_1_jg7885";
Andromeda	AUGUSTUS	CDS	9177422	9177528	1	-	2	transcript_id "file_1_file_1_jg7885.t1"; gene_id "file_1_file_1_jg7885";
Andromeda	AUGUSTUS	exon	9177422	9177528	.	-	.	transcript_id "file_1_file_1_jg7885.t1"; gene_id "file_1_file_1_jg7885";
Andromeda	AUGUSTUS	intron	9177529	9178089	.	-	.	transcript_id "file_1_file_1_jg7885.t1"; gene_id "file_1_file_1_jg7885";
Andromeda	AUGUSTUS	CDS	9178090	9178263	1	-	2	transcript_id "file_1_file_1_jg7885.t1"; gene_id "file_1_file_1_jg7885";
Andromeda	AUGUSTUS	exon	9178090	9178263	.	-	.	transcript_id "file_1_file_1_jg7885.t1"; gene_id "file_1_file_1_jg7885";
Andromeda	AUGUSTUS	intron	9178264	9178706	.	-	.	transcript_id "file_1_file_1_jg7885.t1"; gene_id "file_1_file_1_jg7885";
Andromeda	AUGUSTUS	transcript	9177422	9178788	.	-	.	transcript_id "file_1_file_1_jg7885.t1"; gene_id "file_1_file_1_jg7885"
Andromeda	AUGUSTUS	gene	9177422	9178788	.	-	.	jg7885
Andromeda	AUGUSTUS	CDS	9178707	9178788	1	-	0	transcript_id "file_1_file_1_jg7885.t1"; gene_id "file_1_file_1_jg7885";
Andromeda	AUGUSTUS	exon	9178707	9178788	.	-	.	transcript_id "file_1_file_1_jg7885.t1"; gene_id "file_1_file_1_jg7885";
Andromeda	AUGUSTUS	start_codon	9178786	9178788	.	-	0	transcript_id "file_1_file_1_jg7885.t1"; gene_id "file_1_file_1_jg7885";
Contig_16	AUGUSTUS	start_codon	2247734	2247736	.	+	0	transcript_id "file_1_file_1_jg1916.t1"; gene_id "file_1_file_1_jg1916";
Contig_16	AUGUSTUS	CDS	2247734	2247895	0.65	+	0	transcript_id "file_1_file_1_jg1916.t1"; gene_id "file_1_file_1_jg1916";
Contig_16	AUGUSTUS	exon	2247734	2247895	.	+	.	transcript_id "file_1_file_1_jg1916.t1"; gene_id "file_1_file_1_jg1916";
Contig_16	AUGUSTUS	intron	2247896	2247951	.	+	.	transcript_id "file_1_file_1_jg1916.t1"; gene_id "file_1_file_1_jg1916";
Contig_16	AUGUSTUS	CDS	2247952	2248124	0.59	+	0	transcript_id "file_1_file_1_jg1916.t1"; gene_id "file_1_file_1_jg1916";
Contig_16	AUGUSTUS	exon	2247952	2248124	.	+	.	transcript_id "file_1_file_1_jg1916.t1"; gene_id "file_1_file_1_jg1916";
Contig_16	AUGUSTUS	intron	2248125	2248188	.	+	.	transcript_id "file_1_file_1_jg1916.t1"; gene_id "file_1_file_1_jg1916";
Contig_16	AUGUSTUS	CDS	2248189	2248196	1	+	1	transcript_id "file_1_file_1_jg1916.t1"; gene_id "file_1_file_1_jg1916";
Contig_16	AUGUSTUS	exon	2248189	2248196	.	+	.	transcript_id "file_1_file_1_jg1916.t1"; gene_id "file_1_file_1_jg1916";
Contig_16	AUGUSTUS	intron	2248197	2248250	.	+	.	transcript_id "file_1_file_1_jg1916.t1"; gene_id "file_1_file_1_jg1916";
Contig_16	AUGUSTUS	CDS	2248251	2248436	1	+	2	transcript_id "file_1_file_1_jg1916.t1"; gene_id "file_1_file_1_jg1916";
Contig_16	AUGUSTUS	exon	2248251	2248436	.	+	.	transcript_id "file_1_file_1_jg1916.t1"; gene_id "file_1_file_1_jg1916";
Contig_16	AUGUSTUS	intron	2248437	2248493	.	+	.	transcript_id "file_1_file_1_jg1916.t1"; gene_id "file_1_file_1_jg1916";
Contig_16	AUGUSTUS	transcript	2247734	2248609	.	+	.	transcript_id "file_1_file_1_jg1916.t1"; gene_id "file_1_file_1_jg1916"
Contig_16	AUGUSTUS	gene	2247734	2248609	.	+	.	jg1916
Contig_16	AUGUSTUS	CDS	2248494	2248609	1	+	2	transcript_id "file_1_file_1_jg1916.t1"; gene_id "file_1_file_1_jg1916";
Contig_16	AUGUSTUS	exon	2248494	2248609	.	+	.	transcript_id "file_1_file_1_jg1916.t1"; gene_id "file_1_file_1_jg1916";
Contig_16	AUGUSTUS	stop_codon	2248607	2248609	.	+	0	transcript_id "file_1_file_1_jg1916.t1"; gene_id "file_1_file_1_jg1916";
Contig_9	AUGUSTUS	start_codon	2667313	2667315	.	+	0	transcript_id "file_1_file_1_jg6009.t1"; gene_id "file_1_file_1_jg6009";
Contig_9	AUGUSTUS	CDS	2667313	2667604	1	+	0	transcript_id "file_1_file_1_jg6009.t1"; gene_id "file_1_file_1_jg6009";
Contig_9	AUGUSTUS	exon	2667313	2667604	.	+	.	transcript_id "file_1_file_1_jg6009.t1"; gene_id "file_1_file_1_jg6009";
Contig_9	AUGUSTUS	intron	2667605	2667658	.	+	.	transcript_id "file_1_file_1_jg6009.t1"; gene_id "file_1_file_1_jg6009";
Contig_9	AUGUSTUS	CDS	2667659	2667799	1	+	2	transcript_id "file_1_file_1_jg6009.t1"; gene_id "file_1_file_1_jg6009";
Contig_9	AUGUSTUS	exon	2667659	2667799	.	+	.	transcript_id "file_1_file_1_jg6009.t1"; gene_id "file_1_file_1_jg6009";
Contig_9	AUGUSTUS	intron	2667800	2668157	.	+	.	transcript_id "file_1_file_1_jg6009.t1"; gene_id "file_1_file_1_jg6009";
Contig_9	AUGUSTUS	CDS	2668158	2668349	1	+	2	transcript_id "file_1_file_1_jg6009.t1"; gene_id "file_1_file_1_jg6009";
Contig_9	AUGUSTUS	exon	2668158	2668349	.	+	.	transcript_id "file_1_file_1_jg6009.t1"; gene_id "file_1_file_1_jg6009";
Contig_9	AUGUSTUS	intron	2668350	2668420	.	+	.	transcript_id "file_1_file_1_jg6009.t1"; gene_id "file_1_file_1_jg6009";
Contig_9	AUGUSTUS	CDS	2668421	2668874	1	+	2	transcript_id "file_1_file_1_jg6009.t1"; gene_id "file_1_file_1_jg6009";
Contig_9	AUGUSTUS	exon	2668421	2668874	.	+	.	transcript_id "file_1_file_1_jg6009.t1"; gene_id "file_1_file_1_jg6009";
Contig_9	AUGUSTUS	intron	2668875	2669170	.	+	.	transcript_id "file_1_file_1_jg6009.t1"; gene_id "file_1_file_1_jg6009";
Contig_9	AUGUSTUS	CDS	2669171	2669291	1	+	1	transcript_id "file_1_file_1_jg6009.t1"; gene_id "file_1_file_1_jg6009";
Contig_9	AUGUSTUS	exon	2669171	2669291	.	+	.	transcript_id "file_1_file_1_jg6009.t1"; gene_id "file_1_file_1_jg6009";
Contig_9	AUGUSTUS	intron	2669292	2669359	.	+	.	transcript_id "file_1_file_1_jg6009.t1"; gene_id "file_1_file_1_jg6009";
Contig_9	AUGUSTUS	transcript	2667313	2669428	.	+	.	transcript_id "file_1_file_1_jg6009.t1"; gene_id "file_1_file_1_jg6009"
Contig_9	AUGUSTUS	gene	2667313	2669428	.	+	.	jg6009
Contig_9	AUGUSTUS	CDS	2669360	2669428	1	+	0	transcript_id "file_1_file_1_jg6009.t1"; gene_id "file_1_file_1_jg6009";
Contig_9	AUGUSTUS	exon	2669360	2669428	.	+	.	transcript_id "file_1_file_1_jg6009.t1"; gene_id "file_1_file_1_jg6009";
Contig_9	AUGUSTUS	stop_codon	2669426	2669428	.	+	0	transcript_id "file_1_file_1_jg6009.t1"; gene_id "file_1_file_1_jg6009";
Cepheus	GeneMark.hmm	stop_codon	21931931	21931933	.	-	0	gene_id "file_1_file_2_5487_g"; transcript_id "file_1_file_2_5487_t"; count "file_1_file_2_1_1";
Cepheus	GeneMark.hmm	CDS	21931931	21932061	.	-	2	gene_id "file_1_file_2_5487_g"; transcript_id "file_1_file_2_5487_t"; evidence "file_1_file_2_1_1"; cds_type "file_1_file_2_Terminal"; count "file_1_file_2_9_9"; anchored "file_1_file_2_1_1";
Cepheus	GeneMark.hmm	exon	21931931	21932061	0	-	.	gene_id "file_1_file_2_5487_g"; transcript_id "file_1_file_2_5487_t"; evidence "file_1_file_2_1_1"; cds_type "file_1_file_2_Terminal"; count "file_1_file_2_9_9"; anchored "file_1_file_2_1_1";
Cepheus	GeneMark.hmm	CDS	21932118	21932289	.	-	0	gene_id "file_1_file_2_5487_g"; transcript_id "file_1_file_2_5487_t"; evidence "file_1_file_2_1_1"; cds_type "file_1_file_2_Internal"; count "file_1_file_2_8_9"; anchored "file_1_file_2_1_1";
Cepheus	GeneMark.hmm	exon	21932118	21932289	0	-	.	gene_id "file_1_file_2_5487_g"; transcript_id "file_1_file_2_5487_t"; evidence "file_1_file_2_1_1"; cds_type "file_1_file_2_Internal"; count "file_1_file_2_8_9"; anchored "file_1_file_2_1_1";
Cepheus	GeneMark.hmm	CDS	21932349	21932413	.	-	2	gene_id "file_1_file_2_5487_g"; transcript_id "file_1_file_2_5487_t"; evidence "file_1_file_2_1_1"; cds_type "file_1_file_2_Internal"; count "file_1_file_2_7_9"; anchored "file_1_file_2_1_1";
Cepheus	GeneMark.hmm	exon	21932349	21932413	0	-	.	gene_id "file_1_file_2_5487_g"; transcript_id "file_1_file_2_5487_t"; evidence "file_1_file_2_1_1"; cds_type "file_1_file_2_Internal"; count "file_1_file_2_7_9"; anchored "file_1_file_2_1_1";
Cepheus	GeneMark.hmm	CDS	21932488	21933532	.	-	0	gene_id "file_1_file_2_5487_g"; transcript_id "file_1_file_2_5487_t"; evidence "file_1_file_2_1_1"; cds_type "file_1_file_2_Internal"; count "file_1_file_2_6_9"; anchored "file_1_file_2_1_1";
Cepheus	GeneMark.hmm	exon	21932488	21933532	0	-	.	gene_id "file_1_file_2_5487_g"; transcript_id "file_1_file_2_5487_t"; evidence "file_1_file_2_1_1"; cds_type "file_1_file_2_Internal"; count "file_1_file_2_6_9"; anchored "file_1_file_2_1_1";
Cepheus	GeneMark.hmm	CDS	21933609	21934028	.	-	0	gene_id "file_1_file_2_5487_g"; transcript_id "file_1_file_2_5487_t"; evidence "file_1_file_2_1_1"; cds_type "file_1_file_2_Internal"; count "file_1_file_2_5_9"; anchored "file_1_file_2_1_1";
Cepheus	GeneMark.hmm	exon	21933609	21934028	0	-	.	gene_id "file_1_file_2_5487_g"; transcript_id "file_1_file_2_5487_t"; evidence "file_1_file_2_1_1"; cds_type "file_1_file_2_Internal"; count "file_1_file_2_5_9"; anchored "file_1_file_2_1_1";
Cepheus	GeneMark.hmm	CDS	21934225	21935082	.	-	0	gene_id "file_1_file_2_5487_g"; transcript_id "file_1_file_2_5487_t"; evidence "file_1_file_2_1_1"; cds_type "file_1_file_2_Internal"; count "file_1_file_2_4_9"; anchored "file_1_file_2_1_1";
Cepheus	GeneMark.hmm	exon	21934225	21935082	0	-	.	gene_id "file_1_file_2_5487_g"; transcript_id "file_1_file_2_5487_t"; evidence "file_1_file_2_1_1"; cds_type "file_1_file_2_Internal"; count "file_1_file_2_4_9"; anchored "file_1_file_2_1_1";
Cepheus	GeneMark.hmm	CDS	21935766	21935828	.	-	0	gene_id "file_1_file_2_5487_g"; transcript_id "file_1_file_2_5487_t"; evidence "file_1_file_2_1_1"; cds_type "file_1_file_2_Internal"; count "file_1_file_2_3_9"; anchored "file_1_file_2_1_1";
Cepheus	GeneMark.hmm	exon	21935766	21935828	0	-	.	gene_id "file_1_file_2_5487_g"; transcript_id "file_1_file_2_5487_t"; evidence "file_1_file_2_1_1"; cds_type "file_1_file_2_Internal"; count "file_1_file_2_3_9"; anchored "file_1_file_2_1_1";
Cepheus	GeneMark.hmm	CDS	21936366	21936497	.	-	0	gene_id "file_1_file_2_5487_g"; transcript_id "file_1_file_2_5487_t"; evidence "file_1_file_2_1_1"; cds_type "file_1_file_2_Internal"; count "file_1_file_2_2_9"; anchored "file_1_file_2_1_1";
Cepheus	GeneMark.hmm	exon	21936366	21936497	0	-	.	gene_id "file_1_file_2_5487_g"; transcript_id "file_1_file_2_5487_t"; evidence "file_1_file_2_1_1"; cds_type "file_1_file_2_Internal"; count "file_1_file_2_2_9"; anchored "file_1_file_2_1_1";
Cepheus	GeneMark.hmm	CDS	21936554	21937345	.	-	0	gene_id "file_1_file_2_5487_g"; transcript_id "file_1_file_2_5487_t"; evidence "file_1_file_2_1_0"; cds_type "file_1_file_2_Initial"; count "file_1_file_2_1_9"; anchored "file_1_file_2_1_0";
Cepheus	GeneMark.hmm	exon	21936554	21937345	0	-	.	gene_id "file_1_file_2_5487_g"; transcript_id "file_1_file_2_5487_t"; evidence "file_1_file_2_1_0"; cds_type "file_1_file_2_Initial"; count "file_1_file_2_1_9"; anchored "file_1_file_2_1_0";
Cepheus	GeneMark.hmm	start_codon	21937343	21937345	.	-	0	gene_id "file_1_file_2_5487_g"; transcript_id "file_1_file_2_5487_t"; count "file_1_file_2_1_1";
Contig_9	AUGUSTUS	start_codon	2752749	2752751	.	+	0	transcript_id "file_1_file_1_jg6022.t1"; gene_id "file_1_file_1_jg6022";
Contig_9	AUGUSTUS	CDS	2752749	2753681	0.76	+	0	transcript_id "file_1_file_1_jg6022.t1"; gene_id "file_1_file_1_jg6022";
Contig_9	AUGUSTUS	exon	2752749	2753681	.	+	.	transcript_id "file_1_file_1_jg6022.t1"; gene_id "file_1_file_1_jg6022";
Contig_9	AUGUSTUS	intron	2753682	2753936	.	+	.	transcript_id "file_1_file_1_jg6022.t1"; gene_id "file_1_file_1_jg6022";
Contig_9	AUGUSTUS	CDS	2753937	2754060	0.99	+	0	transcript_id "file_1_file_1_jg6022.t1"; gene_id "file_1_file_1_jg6022";
Contig_9	AUGUSTUS	exon	2753937	2754060	.	+	.	transcript_id "file_1_file_1_jg6022.t1"; gene_id "file_1_file_1_jg6022";
Contig_9	AUGUSTUS	intron	2754061	2754121	.	+	.	transcript_id "file_1_file_1_jg6022.t1"; gene_id "file_1_file_1_jg6022";
Contig_9	AUGUSTUS	transcript	2752749	2754486	.	+	.	transcript_id "file_1_file_1_jg6022.t1"; gene_id "file_1_file_1_jg6022"
Contig_9	AUGUSTUS	gene	2752749	2754486	.	+	.	jg6022
Contig_9	AUGUSTUS	CDS	2754122	2754486	0.82	+	2	transcript_id "file_1_file_1_jg6022.t1"; gene_id "file_1_file_1_jg6022";
Contig_9	AUGUSTUS	exon	2754122	2754486	.	+	.	transcript_id "file_1_file_1_jg6022.t1"; gene_id "file_1_file_1_jg6022";
Contig_9	AUGUSTUS	stop_codon	2754484	2754486	.	+	0	transcript_id "file_1_file_1_jg6022.t1"; gene_id "file_1_file_1_jg6022";
Cepheus	AUGUSTUS	stop_codon	3173213	3173215	.	-	0	transcript_id "file_1_file_1_jg10983.t1"; gene_id "file_1_file_1_jg10983";
Cepheus	AUGUSTUS	CDS	3173213	3174363	1	-	2	transcript_id "file_1_file_1_jg10983.t1"; gene_id "file_1_file_1_jg10983";
Cepheus	AUGUSTUS	exon	3173213	3174363	.	-	.	transcript_id "file_1_file_1_jg10983.t1"; gene_id "file_1_file_1_jg10983";
Cepheus	AUGUSTUS	intron	3174364	3174772	.	-	.	transcript_id "file_1_file_1_jg10983.t1"; gene_id "file_1_file_1_jg10983";
Cepheus	AUGUSTUS	CDS	3174773	3175215	1	-	1	transcript_id "file_1_file_1_jg10983.t1"; gene_id "file_1_file_1_jg10983";
Cepheus	AUGUSTUS	exon	3174773	3175215	.	-	.	transcript_id "file_1_file_1_jg10983.t1"; gene_id "file_1_file_1_jg10983";
Cepheus	AUGUSTUS	intron	3175216	3178007	.	-	.	transcript_id "file_1_file_1_jg10983.t1"; gene_id "file_1_file_1_jg10983";
Cepheus	AUGUSTUS	transcript	3173213	3178390	.	-	.	transcript_id "file_1_file_1_jg10983.t1"; gene_id "file_1_file_1_jg10983"
Cepheus	AUGUSTUS	gene	3173213	3178390	.	-	.	jg10983
Cepheus	AUGUSTUS	CDS	3178008	3178390	1	-	0	transcript_id "file_1_file_1_jg10983.t1"; gene_id "file_1_file_1_jg10983";
Cepheus	AUGUSTUS	exon	3178008	3178390	.	-	.	transcript_id "file_1_file_1_jg10983.t1"; gene_id "file_1_file_1_jg10983";
Cepheus	AUGUSTUS	start_codon	3178388	3178390	.	-	0	transcript_id "file_1_file_1_jg10983.t1"; gene_id "file_1_file_1_jg10983";
Andromeda	AUGUSTUS	start_codon	7792102	7792104	.	+	0	transcript_id "file_1_file_1_jg7739.t7"; gene_id "file_1_file_1_jg7739";
Andromeda	AUGUSTUS	CDS	7792102	7792163	1	+	0	transcript_id "file_1_file_1_jg7739.t7"; gene_id "file_1_file_1_jg7739";
Andromeda	AUGUSTUS	exon	7792102	7792163	.	+	.	transcript_id "file_1_file_1_jg7739.t7"; gene_id "file_1_file_1_jg7739";
Andromeda	AUGUSTUS	intron	7792164	7792977	.	+	.	transcript_id "file_1_file_1_jg7739.t7"; gene_id "file_1_file_1_jg7739";
Andromeda	AUGUSTUS	CDS	7792978	7794258	1	+	1	transcript_id "file_1_file_1_jg7739.t7"; gene_id "file_1_file_1_jg7739";
Andromeda	AUGUSTUS	exon	7792978	7794258	.	+	.	transcript_id "file_1_file_1_jg7739.t7"; gene_id "file_1_file_1_jg7739";
Andromeda	AUGUSTUS	intron	7794259	7794312	.	+	.	transcript_id "file_1_file_1_jg7739.t7"; gene_id "file_1_file_1_jg7739";
Andromeda	AUGUSTUS	CDS	7794313	7794574	1	+	1	transcript_id "file_1_file_1_jg7739.t7"; gene_id "file_1_file_1_jg7739";
Andromeda	AUGUSTUS	exon	7794313	7794574	.	+	.	transcript_id "file_1_file_1_jg7739.t7"; gene_id "file_1_file_1_jg7739";
Andromeda	AUGUSTUS	intron	7794575	7794631	.	+	.	transcript_id "file_1_file_1_jg7739.t7"; gene_id "file_1_file_1_jg7739";
Andromeda	AUGUSTUS	CDS	7794632	7794899	1	+	0	transcript_id "file_1_file_1_jg7739.t7"; gene_id "file_1_file_1_jg7739";
Andromeda	AUGUSTUS	exon	7794632	7794899	.	+	.	transcript_id "file_1_file_1_jg7739.t7"; gene_id "file_1_file_1_jg7739";
Andromeda	AUGUSTUS	intron	7794900	7795079	.	+	.	transcript_id "file_1_file_1_jg7739.t7"; gene_id "file_1_file_1_jg7739";
Andromeda	AUGUSTUS	CDS	7795080	7795226	0.83	+	2	transcript_id "file_1_file_1_jg7739.t7"; gene_id "file_1_file_1_jg7739";
Andromeda	AUGUSTUS	exon	7795080	7795226	.	+	.	transcript_id "file_1_file_1_jg7739.t7"; gene_id "file_1_file_1_jg7739";
Andromeda	AUGUSTUS	intron	7795227	7796411	.	+	.	transcript_id "file_1_file_1_jg7739.t7"; gene_id "file_1_file_1_jg7739";
Andromeda	AUGUSTUS	CDS	7796412	7796577	0.65	+	2	transcript_id "file_1_file_1_jg7739.t7"; gene_id "file_1_file_1_jg7739";
Andromeda	AUGUSTUS	exon	7796412	7796577	.	+	.	transcript_id "file_1_file_1_jg7739.t7"; gene_id "file_1_file_1_jg7739";
Andromeda	AUGUSTUS	intron	7796578	7797070	.	+	.	transcript_id "file_1_file_1_jg7739.t7"; gene_id "file_1_file_1_jg7739";
Andromeda	AUGUSTUS	CDS	7797071	7797156	0.43	+	1	transcript_id "file_1_file_1_jg7739.t7"; gene_id "file_1_file_1_jg7739";
Andromeda	AUGUSTUS	exon	7797071	7797156	.	+	.	transcript_id "file_1_file_1_jg7739.t7"; gene_id "file_1_file_1_jg7739";
Andromeda	AUGUSTUS	intron	7797157	7799021	.	+	.	transcript_id "file_1_file_1_jg7739.t7"; gene_id "file_1_file_1_jg7739";
Andromeda	AUGUSTUS	CDS	7799022	7799058	0.41	+	2	transcript_id "file_1_file_1_jg7739.t7"; gene_id "file_1_file_1_jg7739";
Andromeda	AUGUSTUS	exon	7799022	7799058	.	+	.	transcript_id "file_1_file_1_jg7739.t7"; gene_id "file_1_file_1_jg7739";
Andromeda	AUGUSTUS	intron	7799059	7799703	.	+	.	transcript_id "file_1_file_1_jg7739.t7"; gene_id "file_1_file_1_jg7739";
Andromeda	AUGUSTUS	CDS	7799704	7799882	1	+	1	transcript_id "file_1_file_1_jg7739.t7"; gene_id "file_1_file_1_jg7739";
Andromeda	AUGUSTUS	exon	7799704	7799882	.	+	.	transcript_id "file_1_file_1_jg7739.t7"; gene_id "file_1_file_1_jg7739";
Andromeda	AUGUSTUS	intron	7799883	7799940	.	+	.	transcript_id "file_1_file_1_jg7739.t7"; gene_id "file_1_file_1_jg7739";
Andromeda	AUGUSTUS	CDS	7799941	7800839	1	+	2	transcript_id "file_1_file_1_jg7739.t7"; gene_id "file_1_file_1_jg7739";
Andromeda	AUGUSTUS	exon	7799941	7800839	.	+	.	transcript_id "file_1_file_1_jg7739.t7"; gene_id "file_1_file_1_jg7739";
Andromeda	AUGUSTUS	intron	7800840	7801286	.	+	.	transcript_id "file_1_file_1_jg7739.t7"; gene_id "file_1_file_1_jg7739";
Andromeda	AUGUSTUS	transcript	7792102	7802378	.	+	.	transcript_id "file_1_file_1_jg7739.t7"; gene_id "file_1_file_1_jg7739"
Andromeda	AUGUSTUS	CDS	7801287	7802378	1	+	0	transcript_id "file_1_file_1_jg7739.t7"; gene_id "file_1_file_1_jg7739";
Andromeda	AUGUSTUS	exon	7801287	7802378	.	+	.	transcript_id "file_1_file_1_jg7739.t7"; gene_id "file_1_file_1_jg7739";
Andromeda	AUGUSTUS	stop_codon	7802376	7802378	.	+	0	transcript_id "file_1_file_1_jg7739.t7"; gene_id "file_1_file_1_jg7739";
Contig_6	AUGUSTUS	start_codon	3068841	3068843	.	+	0	transcript_id "file_1_file_1_jg10137.t1"; gene_id "file_1_file_1_jg10137";
Contig_6	AUGUSTUS	CDS	3068841	3069166	1	+	0	transcript_id "file_1_file_1_jg10137.t1"; gene_id "file_1_file_1_jg10137";
Contig_6	AUGUSTUS	exon	3068841	3069166	.	+	.	transcript_id "file_1_file_1_jg10137.t1"; gene_id "file_1_file_1_jg10137";
Contig_6	AUGUSTUS	intron	3069167	3069401	.	+	.	transcript_id "file_1_file_1_jg10137.t1"; gene_id "file_1_file_1_jg10137";
Contig_6	AUGUSTUS	CDS	3069402	3069586	0.46	+	1	transcript_id "file_1_file_1_jg10137.t1"; gene_id "file_1_file_1_jg10137";
Contig_6	AUGUSTUS	exon	3069402	3069586	.	+	.	transcript_id "file_1_file_1_jg10137.t1"; gene_id "file_1_file_1_jg10137";
Contig_6	AUGUSTUS	intron	3069587	3069645	.	+	.	transcript_id "file_1_file_1_jg10137.t1"; gene_id "file_1_file_1_jg10137";
Contig_6	AUGUSTUS	transcript	3068841	3070028	.	+	.	transcript_id "file_1_file_1_jg10137.t1"; gene_id "file_1_file_1_jg10137"
Contig_6	AUGUSTUS	gene	3068841	3070028	.	+	.	jg10137
Contig_6	AUGUSTUS	CDS	3069646	3070028	0.46	+	2	transcript_id "file_1_file_1_jg10137.t1"; gene_id "file_1_file_1_jg10137";
Contig_6	AUGUSTUS	exon	3069646	3070028	.	+	.	transcript_id "file_1_file_1_jg10137.t1"; gene_id "file_1_file_1_jg10137";
Contig_6	AUGUSTUS	stop_codon	3070026	3070028	.	+	0	transcript_id "file_1_file_1_jg10137.t1"; gene_id "file_1_file_1_jg10137";
Contig_5	GeneMark.hmm	stop_codon	7241204	7241206	.	-	0	gene_id "file_1_file_2_11923_g"; transcript_id "file_1_file_2_11923_t"; count "file_1_file_2_1_1";
Contig_5	GeneMark.hmm	CDS	7241204	7241345	.	-	1	gene_id "file_1_file_2_11923_g"; transcript_id "file_1_file_2_11923_t"; evidence "file_1_file_2_1_1"; cds_type "file_1_file_2_Terminal"; count "file_1_file_2_6_6"; anchored "file_1_file_2_1_1";
Contig_5	GeneMark.hmm	exon	7241204	7241345	0	-	.	gene_id "file_1_file_2_11923_g"; transcript_id "file_1_file_2_11923_t"; evidence "file_1_file_2_1_1"; cds_type "file_1_file_2_Terminal"; count "file_1_file_2_6_6"; anchored "file_1_file_2_1_1";
Contig_5	GeneMark.hmm	CDS	7241653	7241739	.	-	1	gene_id "file_1_file_2_11923_g"; transcript_id "file_1_file_2_11923_t"; evidence "file_1_file_2_1_1"; cds_type "file_1_file_2_Internal"; count "file_1_file_2_5_6"; anchored "file_1_file_2_1_1";
Contig_5	GeneMark.hmm	exon	7241653	7241739	0	-	.	gene_id "file_1_file_2_11923_g"; transcript_id "file_1_file_2_11923_t"; evidence "file_1_file_2_1_1"; cds_type "file_1_file_2_Internal"; count "file_1_file_2_5_6"; anchored "file_1_file_2_1_1";
Contig_5	GeneMark.hmm	CDS	7241884	7241949	.	-	1	gene_id "file_1_file_2_11923_g"; transcript_id "file_1_file_2_11923_t"; evidence "file_1_file_2_1_1"; cds_type "file_1_file_2_Internal"; count "file_1_file_2_4_6"; anchored "file_1_file_2_1_1";
Contig_5	GeneMark.hmm	exon	7241884	7241949	0	-	.	gene_id "file_1_file_2_11923_g"; transcript_id "file_1_file_2_11923_t"; evidence "file_1_file_2_1_1"; cds_type "file_1_file_2_Internal"; count "file_1_file_2_4_6"; anchored "file_1_file_2_1_1";
Contig_5	GeneMark.hmm	CDS	7242262	7242445	.	-	2	gene_id "file_1_file_2_11923_g"; transcript_id "file_1_file_2_11923_t"; evidence "file_1_file_2_1_1"; cds_type "file_1_file_2_Internal"; count "file_1_file_2_3_6"; anchored "file_1_file_2_1_1";
Contig_5	GeneMark.hmm	exon	7242262	7242445	0	-	.	gene_id "file_1_file_2_11923_g"; transcript_id "file_1_file_2_11923_t"; evidence "file_1_file_2_1_1"; cds_type "file_1_file_2_Internal"; count "file_1_file_2_3_6"; anchored "file_1_file_2_1_1";
Contig_5	GeneMark.hmm	CDS	7242586	7242859	.	-	0	gene_id "file_1_file_2_11923_g"; transcript_id "file_1_file_2_11923_t"; evidence "file_1_file_2_1_1"; cds_type "file_1_file_2_Internal"; count "file_1_file_2_2_6"; anchored "file_1_file_2_1_1";
Contig_5	GeneMark.hmm	exon	7242586	7242859	0	-	.	gene_id "file_1_file_2_11923_g"; transcript_id "file_1_file_2_11923_t"; evidence "file_1_file_2_1_1"; cds_type "file_1_file_2_Internal"; count "file_1_file_2_2_6"; anchored "file_1_file_2_1_1";
Contig_5	GeneMark.hmm	CDS	7242990	7243085	.	-	0	gene_id "file_1_file_2_11923_g"; transcript_id "file_1_file_2_11923_t"; evidence "file_1_file_2_1_0"; cds_type "file_1_file_2_Initial"; count "file_1_file_2_1_6"; anchored "file_1_file_2_1_0";
Contig_5	GeneMark.hmm	exon	7242990	7243085	0	-	.	gene_id "file_1_file_2_11923_g"; transcript_id "file_1_file_2_11923_t"; evidence "file_1_file_2_1_0"; cds_type "file_1_file_2_Initial"; count "file_1_file_2_1_6"; anchored "file_1_file_2_1_0";
Contig_5	GeneMark.hmm	start_codon	7243083	7243085	.	-	0	gene_id "file_1_file_2_11923_g"; transcript_id "file_1_file_2_11923_t"; count "file_1_file_2_1_1";
Contig_19	AUGUSTUS	start_codon	1090213	1090215	.	+	0	transcript_id "file_1_file_1_jg2950.t1"; gene_id "file_1_file_1_jg2950";
Contig_19	AUGUSTUS	CDS	1090213	1090530	0.97	+	0	transcript_id "file_1_file_1_jg2950.t1"; gene_id "file_1_file_1_jg2950";
Contig_19	AUGUSTUS	exon	1090213	1090530	.	+	.	transcript_id "file_1_file_1_jg2950.t1"; gene_id "file_1_file_1_jg2950";
Contig_19	AUGUSTUS	transcript	1090213	1090530	.	+	.	transcript_id "file_1_file_1_jg2950.t1"; gene_id "file_1_file_1_jg2950"
Contig_19	AUGUSTUS	gene	1090213	1090530	.	+	.	jg2950
Contig_19	AUGUSTUS	stop_codon	1090528	1090530	.	+	0	transcript_id "file_1_file_1_jg2950.t1"; gene_id "file_1_file_1_jg2950";
Contig_22	AUGUSTUS	stop_codon	239239	239241	.	-	0	transcript_id "file_1_file_1_jg6472.t1"; gene_id "file_1_file_1_jg6472";
Contig_22	AUGUSTUS	CDS	239239	239385	1	-	0	transcript_id "file_1_file_1_jg6472.t1"; gene_id "file_1_file_1_jg6472";
Contig_22	AUGUSTUS	exon	239239	239385	.	-	.	transcript_id "file_1_file_1_jg6472.t1"; gene_id "file_1_file_1_jg6472";
Contig_22	AUGUSTUS	intron	239386	240440	.	-	.	transcript_id "file_1_file_1_jg6472.t1"; gene_id "file_1_file_1_jg6472";
Contig_22	AUGUSTUS	CDS	240441	240684	1	-	1	transcript_id "file_1_file_1_jg6472.t1"; gene_id "file_1_file_1_jg6472";
Contig_22	AUGUSTUS	exon	240441	240684	.	-	.	transcript_id "file_1_file_1_jg6472.t1"; gene_id "file_1_file_1_jg6472";
Contig_22	AUGUSTUS	intron	240685	240784	.	-	.	transcript_id "file_1_file_1_jg6472.t1"; gene_id "file_1_file_1_jg6472";
Contig_22	AUGUSTUS	CDS	240785	241177	1	-	1	transcript_id "file_1_file_1_jg6472.t1"; gene_id "file_1_file_1_jg6472";
Contig_22	AUGUSTUS	exon	240785	241177	.	-	.	transcript_id "file_1_file_1_jg6472.t1"; gene_id "file_1_file_1_jg6472";
Contig_22	AUGUSTUS	intron	241178	241255	.	-	.	transcript_id "file_1_file_1_jg6472.t1"; gene_id "file_1_file_1_jg6472";
Contig_22	AUGUSTUS	CDS	241256	241486	1	-	1	transcript_id "file_1_file_1_jg6472.t1"; gene_id "file_1_file_1_jg6472";
Contig_22	AUGUSTUS	exon	241256	241486	.	-	.	transcript_id "file_1_file_1_jg6472.t1"; gene_id "file_1_file_1_jg6472";
Contig_22	AUGUSTUS	intron	241487	241547	.	-	.	transcript_id "file_1_file_1_jg6472.t1"; gene_id "file_1_file_1_jg6472";
Contig_22	AUGUSTUS	CDS	241548	241882	1	-	0	transcript_id "file_1_file_1_jg6472.t1"; gene_id "file_1_file_1_jg6472";
Contig_22	AUGUSTUS	exon	241548	241882	.	-	.	transcript_id "file_1_file_1_jg6472.t1"; gene_id "file_1_file_1_jg6472";
Contig_22	AUGUSTUS	intron	241883	241957	.	-	.	transcript_id "file_1_file_1_jg6472.t1"; gene_id "file_1_file_1_jg6472";
Contig_22	AUGUSTUS	CDS	241958	242154	1	-	2	transcript_id "file_1_file_1_jg6472.t1"; gene_id "file_1_file_1_jg6472";
Contig_22	AUGUSTUS	exon	241958	242154	.	-	.	transcript_id "file_1_file_1_jg6472.t1"; gene_id "file_1_file_1_jg6472";
Contig_22	AUGUSTUS	intron	242155	242434	.	-	.	transcript_id "file_1_file_1_jg6472.t1"; gene_id "file_1_file_1_jg6472";
Contig_22	AUGUSTUS	CDS	242435	242954	1	-	0	transcript_id "file_1_file_1_jg6472.t1"; gene_id "file_1_file_1_jg6472";
Contig_22	AUGUSTUS	exon	242435	242954	.	-	.	transcript_id "file_1_file_1_jg6472.t1"; gene_id "file_1_file_1_jg6472";
Contig_22	AUGUSTUS	intron	242955	243396	.	-	.	transcript_id "file_1_file_1_jg6472.t1"; gene_id "file_1_file_1_jg6472";
Contig_22	AUGUSTUS	transcript	239239	244311	.	-	.	transcript_id "file_1_file_1_jg6472.t1"; gene_id "file_1_file_1_jg6472"
Contig_22	AUGUSTUS	CDS	243397	244311	1	-	0	transcript_id "file_1_file_1_jg6472.t1"; gene_id "file_1_file_1_jg6472";
Contig_22	AUGUSTUS	exon	243397	244311	.	-	.	transcript_id "file_1_file_1_jg6472.t1"; gene_id "file_1_file_1_jg6472";
Contig_22	AUGUSTUS	start_codon	244309	244311	.	-	0	transcript_id "file_1_file_1_jg6472.t1"; gene_id "file_1_file_1_jg6472";
Contig_7	AUGUSTUS	start_codon	3639908	3639910	.	+	0	transcript_id "file_1_file_1_jg13715.t6"; gene_id "file_1_file_1_jg13715";
Contig_7	AUGUSTUS	CDS	3639908	3640013	0.73	+	0	transcript_id "file_1_file_1_jg13715.t6"; gene_id "file_1_file_1_jg13715";
Contig_7	AUGUSTUS	exon	3639908	3640013	.	+	.	transcript_id "file_1_file_1_jg13715.t6"; gene_id "file_1_file_1_jg13715";
Contig_7	AUGUSTUS	intron	3640014	3641011	.	+	.	transcript_id "file_1_file_1_jg13715.t6"; gene_id "file_1_file_1_jg13715";
Contig_7	AUGUSTUS	CDS	3641012	3641199	1	+	2	transcript_id "file_1_file_1_jg13715.t6"; gene_id "file_1_file_1_jg13715";
Contig_7	AUGUSTUS	exon	3641012	3641199	.	+	.	transcript_id "file_1_file_1_jg13715.t6"; gene_id "file_1_file_1_jg13715";
Contig_7	AUGUSTUS	intron	3641200	3641396	.	+	.	transcript_id "file_1_file_1_jg13715.t6"; gene_id "file_1_file_1_jg13715";
Contig_7	AUGUSTUS	CDS	3641397	3641601	1	+	0	transcript_id "file_1_file_1_jg13715.t6"; gene_id "file_1_file_1_jg13715";
Contig_7	AUGUSTUS	exon	3641397	3641601	.	+	.	transcript_id "file_1_file_1_jg13715.t6"; gene_id "file_1_file_1_jg13715";
Contig_7	AUGUSTUS	intron	3641602	3644008	.	+	.	transcript_id "file_1_file_1_jg13715.t6"; gene_id "file_1_file_1_jg13715";
Contig_7	AUGUSTUS	CDS	3644009	3644220	1	+	2	transcript_id "file_1_file_1_jg13715.t6"; gene_id "file_1_file_1_jg13715";
Contig_7	AUGUSTUS	exon	3644009	3644220	.	+	.	transcript_id "file_1_file_1_jg13715.t6"; gene_id "file_1_file_1_jg13715";
Contig_7	AUGUSTUS	intron	3644221	3644888	.	+	.	transcript_id "file_1_file_1_jg13715.t6"; gene_id "file_1_file_1_jg13715";
Contig_7	AUGUSTUS	CDS	3644889	3645296	0.99	+	0	transcript_id "file_1_file_1_jg13715.t6"; gene_id "file_1_file_1_jg13715";
Contig_7	AUGUSTUS	exon	3644889	3645296	.	+	.	transcript_id "file_1_file_1_jg13715.t6"; gene_id "file_1_file_1_jg13715";
Contig_7	AUGUSTUS	intron	3645297	3646364	.	+	.	transcript_id "file_1_file_1_jg13715.t6"; gene_id "file_1_file_1_jg13715";
Contig_7	AUGUSTUS	CDS	3646365	3646538	1	+	0	transcript_id "file_1_file_1_jg13715.t6"; gene_id "file_1_file_1_jg13715";
Contig_7	AUGUSTUS	exon	3646365	3646538	.	+	.	transcript_id "file_1_file_1_jg13715.t6"; gene_id "file_1_file_1_jg13715";
Contig_7	AUGUSTUS	intron	3646539	3647043	.	+	.	transcript_id "file_1_file_1_jg13715.t6"; gene_id "file_1_file_1_jg13715";
Contig_7	AUGUSTUS	CDS	3647044	3647166	1	+	0	transcript_id "file_1_file_1_jg13715.t6"; gene_id "file_1_file_1_jg13715";
Contig_7	AUGUSTUS	exon	3647044	3647166	.	+	.	transcript_id "file_1_file_1_jg13715.t6"; gene_id "file_1_file_1_jg13715";
Contig_7	AUGUSTUS	intron	3647167	3651952	.	+	.	transcript_id "file_1_file_1_jg13715.t6"; gene_id "file_1_file_1_jg13715";
Contig_7	AUGUSTUS	CDS	3651953	3652006	1	+	0	transcript_id "file_1_file_1_jg13715.t6"; gene_id "file_1_file_1_jg13715";
Contig_7	AUGUSTUS	exon	3651953	3652006	.	+	.	transcript_id "file_1_file_1_jg13715.t6"; gene_id "file_1_file_1_jg13715";
Contig_7	AUGUSTUS	intron	3652007	3653028	.	+	.	transcript_id "file_1_file_1_jg13715.t6"; gene_id "file_1_file_1_jg13715";
Contig_7	AUGUSTUS	CDS	3653029	3653223	0.94	+	0	transcript_id "file_1_file_1_jg13715.t6"; gene_id "file_1_file_1_jg13715";
Contig_7	AUGUSTUS	exon	3653029	3653223	.	+	.	transcript_id "file_1_file_1_jg13715.t6"; gene_id "file_1_file_1_jg13715";
Contig_7	AUGUSTUS	intron	3653224	3653810	.	+	.	transcript_id "file_1_file_1_jg13715.t6"; gene_id "file_1_file_1_jg13715";
Contig_7	AUGUSTUS	CDS	3653811	3654056	1	+	0	transcript_id "file_1_file_1_jg13715.t6"; gene_id "file_1_file_1_jg13715";
Contig_7	AUGUSTUS	exon	3653811	3654056	.	+	.	transcript_id "file_1_file_1_jg13715.t6"; gene_id "file_1_file_1_jg13715";
Contig_7	AUGUSTUS	intron	3654057	3656171	.	+	.	transcript_id "file_1_file_1_jg13715.t6"; gene_id "file_1_file_1_jg13715";
Contig_7	AUGUSTUS	CDS	3656172	3656442	0.95	+	0	transcript_id "file_1_file_1_jg13715.t6"; gene_id "file_1_file_1_jg13715";
Contig_7	AUGUSTUS	exon	3656172	3656442	.	+	.	transcript_id "file_1_file_1_jg13715.t6"; gene_id "file_1_file_1_jg13715";
Contig_7	AUGUSTUS	intron	3656443	3660889	.	+	.	transcript_id "file_1_file_1_jg13715.t6"; gene_id "file_1_file_1_jg13715";
Contig_7	AUGUSTUS	CDS	3660890	3661194	1	+	2	transcript_id "file_1_file_1_jg13715.t6"; gene_id "file_1_file_1_jg13715";
Contig_7	AUGUSTUS	exon	3660890	3661194	.	+	.	transcript_id "file_1_file_1_jg13715.t6"; gene_id "file_1_file_1_jg13715";
Contig_7	AUGUSTUS	intron	3661195	3662915	.	+	.	transcript_id "file_1_file_1_jg13715.t6"; gene_id "file_1_file_1_jg13715";
Contig_7	AUGUSTUS	transcript	3639908	3663959	.	+	.	transcript_id "file_1_file_1_jg13715.t6"; gene_id "file_1_file_1_jg13715"
Contig_7	AUGUSTUS	CDS	3662916	3663959	1	+	0	transcript_id "file_1_file_1_jg13715.t6"; gene_id "file_1_file_1_jg13715";
Contig_7	AUGUSTUS	exon	3662916	3663959	.	+	.	transcript_id "file_1_file_1_jg13715.t6"; gene_id "file_1_file_1_jg13715";
Contig_7	AUGUSTUS	stop_codon	3663957	3663959	.	+	0	transcript_id "file_1_file_1_jg13715.t6"; gene_id "file_1_file_1_jg13715";
Draco	AUGUSTUS	stop_codon	5238798	5238800	.	-	0	transcript_id "file_1_file_1_jg15477.t1"; gene_id "file_1_file_1_jg15477";
Draco	AUGUSTUS	CDS	5238798	5239073	0.93	-	0	transcript_id "file_1_file_1_jg15477.t1"; gene_id "file_1_file_1_jg15477";
Draco	AUGUSTUS	exon	5238798	5239073	.	-	.	transcript_id "file_1_file_1_jg15477.t1"; gene_id "file_1_file_1_jg15477";
Draco	AUGUSTUS	transcript	5238798	5239073	.	-	.	transcript_id "file_1_file_1_jg15477.t1"; gene_id "file_1_file_1_jg15477"
Draco	AUGUSTUS	gene	5238798	5239073	.	-	.	jg15477
Draco	AUGUSTUS	start_codon	5239071	5239073	.	-	0	transcript_id "file_1_file_1_jg15477.t1"; gene_id "file_1_file_1_jg15477";
Cepheus	AUGUSTUS	start_codon	3413021	3413023	.	+	0	transcript_id "file_1_file_1_jg11020.t1"; gene_id "file_1_file_1_jg11020";
Cepheus	AUGUSTUS	CDS	3413021	3413038	1	+	0	transcript_id "file_1_file_1_jg11020.t1"; gene_id "file_1_file_1_jg11020";
Cepheus	AUGUSTUS	exon	3413021	3413038	.	+	.	transcript_id "file_1_file_1_jg11020.t1"; gene_id "file_1_file_1_jg11020";
Cepheus	AUGUSTUS	intron	3413039	3413103	.	+	.	transcript_id "file_1_file_1_jg11020.t1"; gene_id "file_1_file_1_jg11020";
Cepheus	AUGUSTUS	CDS	3413104	3413278	1	+	0	transcript_id "file_1_file_1_jg11020.t1"; gene_id "file_1_file_1_jg11020";
Cepheus	AUGUSTUS	exon	3413104	3413278	.	+	.	transcript_id "file_1_file_1_jg11020.t1"; gene_id "file_1_file_1_jg11020";
Cepheus	AUGUSTUS	intron	3413279	3413530	.	+	.	transcript_id "file_1_file_1_jg11020.t1"; gene_id "file_1_file_1_jg11020";
Cepheus	AUGUSTUS	CDS	3413531	3414107	1	+	2	transcript_id "file_1_file_1_jg11020.t1"; gene_id "file_1_file_1_jg11020";
Cepheus	AUGUSTUS	exon	3413531	3414107	.	+	.	transcript_id "file_1_file_1_jg11020.t1"; gene_id "file_1_file_1_jg11020";
Cepheus	AUGUSTUS	intron	3414108	3414165	.	+	.	transcript_id "file_1_file_1_jg11020.t1"; gene_id "file_1_file_1_jg11020";
Cepheus	AUGUSTUS	transcript	3413021	3414274	.	+	.	transcript_id "file_1_file_1_jg11020.t1"; gene_id "file_1_file_1_jg11020"
Cepheus	AUGUSTUS	gene	3413021	3414274	.	+	.	jg11020
Cepheus	AUGUSTUS	CDS	3414166	3414274	1	+	1	transcript_id "file_1_file_1_jg11020.t1"; gene_id "file_1_file_1_jg11020";
Cepheus	AUGUSTUS	exon	3414166	3414274	.	+	.	transcript_id "file_1_file_1_jg11020.t1"; gene_id "file_1_file_1_jg11020";
Cepheus	AUGUSTUS	stop_codon	3414272	3414274	.	+	0	transcript_id "file_1_file_1_jg11020.t1"; gene_id "file_1_file_1_jg11020";
Cepheus	AUGUSTUS	stop_codon	62551	62553	.	-	0	transcript_id "file_1_file_1_jg10648.t1"; gene_id "file_1_file_1_jg10648";
Cepheus	AUGUSTUS	CDS	62551	62654	1	-	2	transcript_id "file_1_file_1_jg10648.t1"; gene_id "file_1_file_1_jg10648";
Cepheus	AUGUSTUS	exon	62551	62654	.	-	.	transcript_id "file_1_file_1_jg10648.t1"; gene_id "file_1_file_1_jg10648";
Cepheus	AUGUSTUS	intron	62655	63325	.	-	.	transcript_id "file_1_file_1_jg10648.t1"; gene_id "file_1_file_1_jg10648";
Cepheus	AUGUSTUS	CDS	63326	63506	1	-	0	transcript_id "file_1_file_1_jg10648.t1"; gene_id "file_1_file_1_jg10648";
Cepheus	AUGUSTUS	exon	63326	63506	.	-	.	transcript_id "file_1_file_1_jg10648.t1"; gene_id "file_1_file_1_jg10648";
Cepheus	AUGUSTUS	intron	63507	63615	.	-	.	transcript_id "file_1_file_1_jg10648.t1"; gene_id "file_1_file_1_jg10648";
Cepheus	AUGUSTUS	CDS	63616	63698	1	-	2	transcript_id "file_1_file_1_jg10648.t1"; gene_id "file_1_file_1_jg10648";
Cepheus	AUGUSTUS	exon	63616	63698	.	-	.	transcript_id "file_1_file_1_jg10648.t1"; gene_id "file_1_file_1_jg10648";
Cepheus	AUGUSTUS	intron	63699	64432	.	-	.	transcript_id "file_1_file_1_jg10648.t1"; gene_id "file_1_file_1_jg10648";
Cepheus	AUGUSTUS	CDS	64433	64864	1	-	2	transcript_id "file_1_file_1_jg10648.t1"; gene_id "file_1_file_1_jg10648";
Cepheus	AUGUSTUS	exon	64433	64864	.	-	.	transcript_id "file_1_file_1_jg10648.t1"; gene_id "file_1_file_1_jg10648";
Cepheus	AUGUSTUS	intron	64865	65469	.	-	.	transcript_id "file_1_file_1_jg10648.t1"; gene_id "file_1_file_1_jg10648";
Cepheus	AUGUSTUS	CDS	65470	66919	1	-	0	transcript_id "file_1_file_1_jg10648.t1"; gene_id "file_1_file_1_jg10648";
Cepheus	AUGUSTUS	exon	65470	66919	.	-	.	transcript_id "file_1_file_1_jg10648.t1"; gene_id "file_1_file_1_jg10648";
Cepheus	AUGUSTUS	intron	66920	67306	.	-	.	transcript_id "file_1_file_1_jg10648.t1"; gene_id "file_1_file_1_jg10648";
Cepheus	AUGUSTUS	CDS	67307	68953	1	-	0	transcript_id "file_1_file_1_jg10648.t1"; gene_id "file_1_file_1_jg10648";
Cepheus	AUGUSTUS	exon	67307	68953	.	-	.	transcript_id "file_1_file_1_jg10648.t1"; gene_id "file_1_file_1_jg10648";
Cepheus	AUGUSTUS	intron	68954	69237	.	-	.	transcript_id "file_1_file_1_jg10648.t1"; gene_id "file_1_file_1_jg10648";
Cepheus	AUGUSTUS	CDS	69238	69422	1	-	2	transcript_id "file_1_file_1_jg10648.t1"; gene_id "file_1_file_1_jg10648";
Cepheus	AUGUSTUS	exon	69238	69422	.	-	.	transcript_id "file_1_file_1_jg10648.t1"; gene_id "file_1_file_1_jg10648";
Cepheus	AUGUSTUS	intron	69423	69895	.	-	.	transcript_id "file_1_file_1_jg10648.t1"; gene_id "file_1_file_1_jg10648";
Cepheus	AUGUSTUS	CDS	69896	70102	1	-	2	transcript_id "file_1_file_1_jg10648.t1"; gene_id "file_1_file_1_jg10648";
Cepheus	AUGUSTUS	exon	69896	70102	.	-	.	transcript_id "file_1_file_1_jg10648.t1"; gene_id "file_1_file_1_jg10648";
Cepheus	AUGUSTUS	intron	70103	71187	.	-	.	transcript_id "file_1_file_1_jg10648.t1"; gene_id "file_1_file_1_jg10648";
Cepheus	AUGUSTUS	CDS	71188	72979	1	-	0	transcript_id "file_1_file_1_jg10648.t1"; gene_id "file_1_file_1_jg10648";
Cepheus	AUGUSTUS	exon	71188	72979	.	-	.	transcript_id "file_1_file_1_jg10648.t1"; gene_id "file_1_file_1_jg10648";
Cepheus	AUGUSTUS	intron	72980	74426	.	-	.	transcript_id "file_1_file_1_jg10648.t1"; gene_id "file_1_file_1_jg10648";
Cepheus	AUGUSTUS	CDS	74427	74587	1	-	2	transcript_id "file_1_file_1_jg10648.t1"; gene_id "file_1_file_1_jg10648";
Cepheus	AUGUSTUS	exon	74427	74587	.	-	.	transcript_id "file_1_file_1_jg10648.t1"; gene_id "file_1_file_1_jg10648";
Cepheus	AUGUSTUS	intron	74588	74719	.	-	.	transcript_id "file_1_file_1_jg10648.t1"; gene_id "file_1_file_1_jg10648";
Cepheus	AUGUSTUS	CDS	74720	76145	1	-	0	transcript_id "file_1_file_1_jg10648.t1"; gene_id "file_1_file_1_jg10648";
Cepheus	AUGUSTUS	exon	74720	76145	.	-	.	transcript_id "file_1_file_1_jg10648.t1"; gene_id "file_1_file_1_jg10648";
Cepheus	AUGUSTUS	intron	76146	76536	.	-	.	transcript_id "file_1_file_1_jg10648.t1"; gene_id "file_1_file_1_jg10648";
Cepheus	AUGUSTUS	CDS	76537	76731	1	-	0	transcript_id "file_1_file_1_jg10648.t1"; gene_id "file_1_file_1_jg10648";
Cepheus	AUGUSTUS	exon	76537	76731	.	-	.	transcript_id "file_1_file_1_jg10648.t1"; gene_id "file_1_file_1_jg10648";
Cepheus	AUGUSTUS	intron	76732	77563	.	-	.	transcript_id "file_1_file_1_jg10648.t1"; gene_id "file_1_file_1_jg10648";
Cepheus	AUGUSTUS	CDS	77564	77635	1	-	0	transcript_id "file_1_file_1_jg10648.t1"; gene_id "file_1_file_1_jg10648";
Cepheus	AUGUSTUS	exon	77564	77635	.	-	.	transcript_id "file_1_file_1_jg10648.t1"; gene_id "file_1_file_1_jg10648";
Cepheus	AUGUSTUS	intron	77636	78200	.	-	.	transcript_id "file_1_file_1_jg10648.t1"; gene_id "file_1_file_1_jg10648";
Cepheus	AUGUSTUS	CDS	78201	78956	1	-	0	transcript_id "file_1_file_1_jg10648.t1"; gene_id "file_1_file_1_jg10648";
Cepheus	AUGUSTUS	exon	78201	78956	.	-	.	transcript_id "file_1_file_1_jg10648.t1"; gene_id "file_1_file_1_jg10648";
Cepheus	AUGUSTUS	intron	78957	79340	.	-	.	transcript_id "file_1_file_1_jg10648.t1"; gene_id "file_1_file_1_jg10648";
Cepheus	AUGUSTUS	CDS	79341	79517	1	-	0	transcript_id "file_1_file_1_jg10648.t1"; gene_id "file_1_file_1_jg10648";
Cepheus	AUGUSTUS	exon	79341	79517	.	-	.	transcript_id "file_1_file_1_jg10648.t1"; gene_id "file_1_file_1_jg10648";
Cepheus	AUGUSTUS	intron	79518	80753	.	-	.	transcript_id "file_1_file_1_jg10648.t1"; gene_id "file_1_file_1_jg10648";
Cepheus	AUGUSTUS	CDS	80754	81095	1	-	0	transcript_id "file_1_file_1_jg10648.t1"; gene_id "file_1_file_1_jg10648";
Cepheus	AUGUSTUS	exon	80754	81095	.	-	.	transcript_id "file_1_file_1_jg10648.t1"; gene_id "file_1_file_1_jg10648";
Cepheus	AUGUSTUS	intron	81096	81561	.	-	.	transcript_id "file_1_file_1_jg10648.t1"; gene_id "file_1_file_1_jg10648";
Cepheus	AUGUSTUS	CDS	81562	82869	1	-	0	transcript_id "file_1_file_1_jg10648.t1"; gene_id "file_1_file_1_jg10648";
Cepheus	AUGUSTUS	exon	81562	82869	.	-	.	transcript_id "file_1_file_1_jg10648.t1"; gene_id "file_1_file_1_jg10648";
Cepheus	AUGUSTUS	intron	82870	82931	.	-	.	transcript_id "file_1_file_1_jg10648.t1"; gene_id "file_1_file_1_jg10648";
Cepheus	AUGUSTUS	CDS	82932	83054	1	-	0	transcript_id "file_1_file_1_jg10648.t1"; gene_id "file_1_file_1_jg10648";
Cepheus	AUGUSTUS	exon	82932	83054	.	-	.	transcript_id "file_1_file_1_jg10648.t1"; gene_id "file_1_file_1_jg10648";
Cepheus	AUGUSTUS	intron	83055	92328	.	-	.	transcript_id "file_1_file_1_jg10648.t1"; gene_id "file_1_file_1_jg10648";
Cepheus	AUGUSTUS	transcript	62551	92676	.	-	.	transcript_id "file_1_file_1_jg10648.t1"; gene_id "file_1_file_1_jg10648"
Cepheus	AUGUSTUS	gene	62551	92676	.	-	.	jg10648
Cepheus	AUGUSTUS	CDS	92329	92676	1	-	0	transcript_id "file_1_file_1_jg10648.t1"; gene_id "file_1_file_1_jg10648";
Cepheus	AUGUSTUS	exon	92329	92676	.	-	.	transcript_id "file_1_file_1_jg10648.t1"; gene_id "file_1_file_1_jg10648";
Cepheus	AUGUSTUS	start_codon	92674	92676	.	-	0	transcript_id "file_1_file_1_jg10648.t1"; gene_id "file_1_file_1_jg10648";
Cepheus	AUGUSTUS	stop_codon	2739419	2739421	.	-	0	transcript_id "file_1_file_1_jg10916.t1"; gene_id "file_1_file_1_jg10916";
Cepheus	AUGUSTUS	CDS	2739419	2739498	1	-	2	transcript_id "file_1_file_1_jg10916.t1"; gene_id "file_1_file_1_jg10916";
Cepheus	AUGUSTUS	exon	2739419	2739498	.	-	.	transcript_id "file_1_file_1_jg10916.t1"; gene_id "file_1_file_1_jg10916";
Cepheus	AUGUSTUS	intron	2739499	2739555	.	-	.	transcript_id "file_1_file_1_jg10916.t1"; gene_id "file_1_file_1_jg10916";
Cepheus	AUGUSTUS	CDS	2739556	2739760	1	-	0	transcript_id "file_1_file_1_jg10916.t1"; gene_id "file_1_file_1_jg10916";
Cepheus	AUGUSTUS	exon	2739556	2739760	.	-	.	transcript_id "file_1_file_1_jg10916.t1"; gene_id "file_1_file_1_jg10916";
Cepheus	AUGUSTUS	intron	2739761	2739821	.	-	.	transcript_id "file_1_file_1_jg10916.t1"; gene_id "file_1_file_1_jg10916";
Cepheus	AUGUSTUS	CDS	2739822	2740221	1	-	1	transcript_id "file_1_file_1_jg10916.t1"; gene_id "file_1_file_1_jg10916";
Cepheus	AUGUSTUS	exon	2739822	2740221	.	-	.	transcript_id "file_1_file_1_jg10916.t1"; gene_id "file_1_file_1_jg10916";
Cepheus	AUGUSTUS	intron	2740222	2740281	.	-	.	transcript_id "file_1_file_1_jg10916.t1"; gene_id "file_1_file_1_jg10916";
Cepheus	AUGUSTUS	CDS	2740282	2740540	1	-	2	transcript_id "file_1_file_1_jg10916.t1"; gene_id "file_1_file_1_jg10916";
Cepheus	AUGUSTUS	exon	2740282	2740540	.	-	.	transcript_id "file_1_file_1_jg10916.t1"; gene_id "file_1_file_1_jg10916";
Cepheus	AUGUSTUS	intron	2740541	2740595	.	-	.	transcript_id "file_1_file_1_jg10916.t1"; gene_id "file_1_file_1_jg10916";
Cepheus	AUGUSTUS	CDS	2740596	2740988	1	-	2	transcript_id "file_1_file_1_jg10916.t1"; gene_id "file_1_file_1_jg10916";
Cepheus	AUGUSTUS	exon	2740596	2740988	.	-	.	transcript_id "file_1_file_1_jg10916.t1"; gene_id "file_1_file_1_jg10916";
Cepheus	AUGUSTUS	intron	2740989	2741052	.	-	.	transcript_id "file_1_file_1_jg10916.t1"; gene_id "file_1_file_1_jg10916";
Cepheus	AUGUSTUS	CDS	2741053	2741536	1	-	0	transcript_id "file_1_file_1_jg10916.t1"; gene_id "file_1_file_1_jg10916";
Cepheus	AUGUSTUS	exon	2741053	2741536	.	-	.	transcript_id "file_1_file_1_jg10916.t1"; gene_id "file_1_file_1_jg10916";
Cepheus	AUGUSTUS	intron	2741537	2741594	.	-	.	transcript_id "file_1_file_1_jg10916.t1"; gene_id "file_1_file_1_jg10916";
Cepheus	AUGUSTUS	transcript	2739419	2741702	.	-	.	transcript_id "file_1_file_1_jg10916.t1"; gene_id "file_1_file_1_jg10916"
Cepheus	AUGUSTUS	gene	2739419	2741702	.	-	.	jg10916
Cepheus	AUGUSTUS	CDS	2741595	2741702	1	-	0	transcript_id "file_1_file_1_jg10916.t1"; gene_id "file_1_file_1_jg10916";
Cepheus	AUGUSTUS	exon	2741595	2741702	.	-	.	transcript_id "file_1_file_1_jg10916.t1"; gene_id "file_1_file_1_jg10916";
Cepheus	AUGUSTUS	start_codon	2741700	2741702	.	-	0	transcript_id "file_1_file_1_jg10916.t1"; gene_id "file_1_file_1_jg10916";
Gemini	AUGUSTUS	start_codon	8578006	8578008	.	+	0	transcript_id "file_1_file_1_jg939.t1"; gene_id "file_1_file_1_jg939";
Gemini	AUGUSTUS	CDS	8578006	8578073	0.94	+	0	transcript_id "file_1_file_1_jg939.t1"; gene_id "file_1_file_1_jg939";
Gemini	AUGUSTUS	exon	8578006	8578073	.	+	.	transcript_id "file_1_file_1_jg939.t1"; gene_id "file_1_file_1_jg939";
Gemini	AUGUSTUS	intron	8578074	8578297	.	+	.	transcript_id "file_1_file_1_jg939.t1"; gene_id "file_1_file_1_jg939";
Gemini	AUGUSTUS	transcript	8578006	8578487	.	+	.	transcript_id "file_1_file_1_jg939.t1"; gene_id "file_1_file_1_jg939"
Gemini	AUGUSTUS	gene	8578006	8578487	.	+	.	jg939
Gemini	AUGUSTUS	CDS	8578298	8578487	0.88	+	1	transcript_id "file_1_file_1_jg939.t1"; gene_id "file_1_file_1_jg939";
Gemini	AUGUSTUS	exon	8578298	8578487	.	+	.	transcript_id "file_1_file_1_jg939.t1"; gene_id "file_1_file_1_jg939";
Gemini	AUGUSTUS	stop_codon	8578485	8578487	.	+	0	transcript_id "file_1_file_1_jg939.t1"; gene_id "file_1_file_1_jg939";
Contig_56	AUGUSTUS	start_codon	138953	138955	.	+	0	transcript_id "file_1_file_1_jg14628.t1"; gene_id "file_1_file_1_jg14628";
Contig_56	AUGUSTUS	CDS	138953	139060	1	+	0	transcript_id "file_1_file_1_jg14628.t1"; gene_id "file_1_file_1_jg14628";
Contig_56	AUGUSTUS	exon	138953	139060	.	+	.	transcript_id "file_1_file_1_jg14628.t1"; gene_id "file_1_file_1_jg14628";
Contig_56	AUGUSTUS	intron	139061	139122	.	+	.	transcript_id "file_1_file_1_jg14628.t1"; gene_id "file_1_file_1_jg14628";
Contig_56	AUGUSTUS	CDS	139123	139304	1	+	0	transcript_id "file_1_file_1_jg14628.t1"; gene_id "file_1_file_1_jg14628";
Contig_56	AUGUSTUS	exon	139123	139304	.	+	.	transcript_id "file_1_file_1_jg14628.t1"; gene_id "file_1_file_1_jg14628";
Contig_56	AUGUSTUS	intron	139305	139571	.	+	.	transcript_id "file_1_file_1_jg14628.t1"; gene_id "file_1_file_1_jg14628";
Contig_56	AUGUSTUS	CDS	139572	140973	1	+	1	transcript_id "file_1_file_1_jg14628.t1"; gene_id "file_1_file_1_jg14628";
Contig_56	AUGUSTUS	exon	139572	140973	.	+	.	transcript_id "file_1_file_1_jg14628.t1"; gene_id "file_1_file_1_jg14628";
Contig_56	AUGUSTUS	intron	140974	141347	.	+	.	transcript_id "file_1_file_1_jg14628.t1"; gene_id "file_1_file_1_jg14628";
Contig_56	AUGUSTUS	CDS	141348	142283	1	+	0	transcript_id "file_1_file_1_jg14628.t1"; gene_id "file_1_file_1_jg14628";
Contig_56	AUGUSTUS	exon	141348	142283	.	+	.	transcript_id "file_1_file_1_jg14628.t1"; gene_id "file_1_file_1_jg14628";
Contig_56	AUGUSTUS	intron	142284	142435	.	+	.	transcript_id "file_1_file_1_jg14628.t1"; gene_id "file_1_file_1_jg14628";
Contig_56	AUGUSTUS	transcript	138953	142516	.	+	.	transcript_id "file_1_file_1_jg14628.t1"; gene_id "file_1_file_1_jg14628"
Contig_56	AUGUSTUS	gene	138953	142516	.	+	.	jg14628
Contig_56	AUGUSTUS	CDS	142436	142516	1	+	0	transcript_id "file_1_file_1_jg14628.t1"; gene_id "file_1_file_1_jg14628";
Contig_56	AUGUSTUS	exon	142436	142516	.	+	.	transcript_id "file_1_file_1_jg14628.t1"; gene_id "file_1_file_1_jg14628";
Contig_56	AUGUSTUS	stop_codon	142514	142516	.	+	0	transcript_id "file_1_file_1_jg14628.t1"; gene_id "file_1_file_1_jg14628";
Contig_9	AUGUSTUS	start_codon	1783785	1783787	.	+	0	transcript_id "file_1_file_1_jg5842.t1"; gene_id "file_1_file_1_jg5842";
Contig_9	AUGUSTUS	CDS	1783785	1783919	0.45	+	0	transcript_id "file_1_file_1_jg5842.t1"; gene_id "file_1_file_1_jg5842";
Contig_9	AUGUSTUS	exon	1783785	1783919	.	+	.	transcript_id "file_1_file_1_jg5842.t1"; gene_id "file_1_file_1_jg5842";
Contig_9	AUGUSTUS	intron	1783920	1783972	.	+	.	transcript_id "file_1_file_1_jg5842.t1"; gene_id "file_1_file_1_jg5842";
Contig_9	AUGUSTUS	CDS	1783973	1784138	1	+	0	transcript_id "file_1_file_1_jg5842.t1"; gene_id "file_1_file_1_jg5842";
Contig_9	AUGUSTUS	exon	1783973	1784138	.	+	.	transcript_id "file_1_file_1_jg5842.t1"; gene_id "file_1_file_1_jg5842";
Contig_9	AUGUSTUS	intron	1784139	1784460	.	+	.	transcript_id "file_1_file_1_jg5842.t1"; gene_id "file_1_file_1_jg5842";
Contig_9	AUGUSTUS	transcript	1783785	1784567	.	+	.	transcript_id "file_1_file_1_jg5842.t1"; gene_id "file_1_file_1_jg5842"
Contig_9	AUGUSTUS	gene	1783785	1784567	.	+	.	jg5842
Contig_9	AUGUSTUS	CDS	1784461	1784567	1	+	2	transcript_id "file_1_file_1_jg5842.t1"; gene_id "file_1_file_1_jg5842";
Contig_9	AUGUSTUS	exon	1784461	1784567	.	+	.	transcript_id "file_1_file_1_jg5842.t1"; gene_id "file_1_file_1_jg5842";
Contig_9	AUGUSTUS	stop_codon	1784565	1784567	.	+	0	transcript_id "file_1_file_1_jg5842.t1"; gene_id "file_1_file_1_jg5842";
Cepheus	AUGUSTUS	stop_codon	16320444	16320446	.	-	0	transcript_id "file_1_file_1_jg12509.t1"; gene_id "file_1_file_1_jg12509";
Cepheus	AUGUSTUS	CDS	16320444	16321603	1	-	2	transcript_id "file_1_file_1_jg12509.t1"; gene_id "file_1_file_1_jg12509";
Cepheus	AUGUSTUS	exon	16320444	16321603	.	-	.	transcript_id "file_1_file_1_jg12509.t1"; gene_id "file_1_file_1_jg12509";
Cepheus	AUGUSTUS	intron	16321604	16322059	.	-	.	transcript_id "file_1_file_1_jg12509.t1"; gene_id "file_1_file_1_jg12509";
Cepheus	AUGUSTUS	transcript	16320444	16322207	.	-	.	transcript_id "file_1_file_1_jg12509.t1"; gene_id "file_1_file_1_jg12509"
Cepheus	AUGUSTUS	gene	16320444	16322207	.	-	.	jg12509
Cepheus	AUGUSTUS	CDS	16322060	16322207	1	-	0	transcript_id "file_1_file_1_jg12509.t1"; gene_id "file_1_file_1_jg12509";
Cepheus	AUGUSTUS	exon	16322060	16322207	.	-	.	transcript_id "file_1_file_1_jg12509.t1"; gene_id "file_1_file_1_jg12509";
Cepheus	AUGUSTUS	start_codon	16322205	16322207	.	-	0	transcript_id "file_1_file_1_jg12509.t1"; gene_id "file_1_file_1_jg12509";
Contig_13	AUGUSTUS	stop_codon	1143877	1143879	.	-	0	transcript_id "file_1_file_1_jg5277.t1"; gene_id "file_1_file_1_jg5277";
Contig_13	AUGUSTUS	CDS	1143877	1144549	0.91	-	1	transcript_id "file_1_file_1_jg5277.t1"; gene_id "file_1_file_1_jg5277";
Contig_13	AUGUSTUS	exon	1143877	1144549	.	-	.	transcript_id "file_1_file_1_jg5277.t1"; gene_id "file_1_file_1_jg5277";
Contig_13	AUGUSTUS	intron	1144550	1144901	.	-	.	transcript_id "file_1_file_1_jg5277.t1"; gene_id "file_1_file_1_jg5277";
Contig_13	AUGUSTUS	transcript	1143877	1145092	.	-	.	transcript_id "file_1_file_1_jg5277.t1"; gene_id "file_1_file_1_jg5277"
Contig_13	AUGUSTUS	gene	1143877	1145092	.	-	.	jg5277
Contig_13	AUGUSTUS	CDS	1144902	1145092	0.92	-	0	transcript_id "file_1_file_1_jg5277.t1"; gene_id "file_1_file_1_jg5277";
Contig_13	AUGUSTUS	exon	1144902	1145092	.	-	.	transcript_id "file_1_file_1_jg5277.t1"; gene_id "file_1_file_1_jg5277";
Contig_13	AUGUSTUS	start_codon	1145090	1145092	.	-	0	transcript_id "file_1_file_1_jg5277.t1"; gene_id "file_1_file_1_jg5277";
Gemini	AUGUSTUS	start_codon	1259177	1259179	.	+	0	transcript_id "file_1_file_1_jg210.t2"; gene_id "file_1_file_1_jg210";
Gemini	AUGUSTUS	CDS	1259177	1260028	1	+	0	transcript_id "file_1_file_1_jg210.t2"; gene_id "file_1_file_1_jg210";
Gemini	AUGUSTUS	exon	1259177	1260028	.	+	.	transcript_id "file_1_file_1_jg210.t2"; gene_id "file_1_file_1_jg210";
Gemini	AUGUSTUS	transcript	1259177	1260028	.	+	.	transcript_id "file_1_file_1_jg210.t2"; gene_id "file_1_file_1_jg210"
Gemini	AUGUSTUS	gene	1259177	1260028	.	+	.	jg210
Gemini	AUGUSTUS	stop_codon	1260026	1260028	.	+	0	transcript_id "file_1_file_1_jg210.t2"; gene_id "file_1_file_1_jg210";
Draco	AUGUSTUS	stop_codon	7979988	7979990	.	-	0	transcript_id "file_1_file_1_jg15872.t1"; gene_id "file_1_file_1_jg15872";
Draco	AUGUSTUS	CDS	7979988	7980205	1	-	2	transcript_id "file_1_file_1_jg15872.t1"; gene_id "file_1_file_1_jg15872";
Draco	AUGUSTUS	exon	7979988	7980205	.	-	.	transcript_id "file_1_file_1_jg15872.t1"; gene_id "file_1_file_1_jg15872";
Draco	AUGUSTUS	intron	7980206	7981646	.	-	.	transcript_id "file_1_file_1_jg15872.t1"; gene_id "file_1_file_1_jg15872";
Draco	AUGUSTUS	CDS	7981647	7981769	1	-	2	transcript_id "file_1_file_1_jg15872.t1"; gene_id "file_1_file_1_jg15872";
Draco	AUGUSTUS	exon	7981647	7981769	.	-	.	transcript_id "file_1_file_1_jg15872.t1"; gene_id "file_1_file_1_jg15872";
Draco	AUGUSTUS	intron	7981770	7981858	.	-	.	transcript_id "file_1_file_1_jg15872.t1"; gene_id "file_1_file_1_jg15872";
Draco	AUGUSTUS	CDS	7981859	7982001	1	-	1	transcript_id "file_1_file_1_jg15872.t1"; gene_id "file_1_file_1_jg15872";
Draco	AUGUSTUS	exon	7981859	7982001	.	-	.	transcript_id "file_1_file_1_jg15872.t1"; gene_id "file_1_file_1_jg15872";
Draco	AUGUSTUS	intron	7982002	7982808	.	-	.	transcript_id "file_1_file_1_jg15872.t1"; gene_id "file_1_file_1_jg15872";
Draco	AUGUSTUS	CDS	7982809	7982843	1	-	0	transcript_id "file_1_file_1_jg15872.t1"; gene_id "file_1_file_1_jg15872";
Draco	AUGUSTUS	exon	7982809	7982843	.	-	.	transcript_id "file_1_file_1_jg15872.t1"; gene_id "file_1_file_1_jg15872";
Draco	AUGUSTUS	intron	7982844	7982926	.	-	.	transcript_id "file_1_file_1_jg15872.t1"; gene_id "file_1_file_1_jg15872";
Draco	AUGUSTUS	transcript	7979988	7982977	.	-	.	transcript_id "file_1_file_1_jg15872.t1"; gene_id "file_1_file_1_jg15872"
Draco	AUGUSTUS	gene	7979988	7982977	.	-	.	jg15872
Draco	AUGUSTUS	CDS	7982927	7982977	1	-	0	transcript_id "file_1_file_1_jg15872.t1"; gene_id "file_1_file_1_jg15872";
Draco	AUGUSTUS	exon	7982927	7982977	.	-	.	transcript_id "file_1_file_1_jg15872.t1"; gene_id "file_1_file_1_jg15872";
Draco	AUGUSTUS	start_codon	7982975	7982977	.	-	0	transcript_id "file_1_file_1_jg15872.t1"; gene_id "file_1_file_1_jg15872";
Contig_16	AUGUSTUS	stop_codon	2499297	2499299	.	-	0	transcript_id "file_1_file_1_jg1954.t1"; gene_id "file_1_file_1_jg1954";
Contig_16	AUGUSTUS	CDS	2499297	2500455	1	-	1	transcript_id "file_1_file_1_jg1954.t1"; gene_id "file_1_file_1_jg1954";
Contig_16	AUGUSTUS	exon	2499297	2500455	.	-	.	transcript_id "file_1_file_1_jg1954.t1"; gene_id "file_1_file_1_jg1954";
Contig_16	AUGUSTUS	intron	2500456	2500531	.	-	.	transcript_id "file_1_file_1_jg1954.t1"; gene_id "file_1_file_1_jg1954";
Contig_16	AUGUSTUS	transcript	2499297	2500617	.	-	.	transcript_id "file_1_file_1_jg1954.t1"; gene_id "file_1_file_1_jg1954"
Contig_16	AUGUSTUS	gene	2499297	2500617	.	-	.	jg1954
Contig_16	AUGUSTUS	CDS	2500532	2500617	1	-	0	transcript_id "file_1_file_1_jg1954.t1"; gene_id "file_1_file_1_jg1954";
Contig_16	AUGUSTUS	exon	2500532	2500617	.	-	.	transcript_id "file_1_file_1_jg1954.t1"; gene_id "file_1_file_1_jg1954";
Contig_16	AUGUSTUS	start_codon	2500615	2500617	.	-	0	transcript_id "file_1_file_1_jg1954.t1"; gene_id "file_1_file_1_jg1954";
Contig_16	AUGUSTUS	stop_codon	2318322	2318324	.	-	0	transcript_id "file_1_file_1_jg1934.t1"; gene_id "file_1_file_1_jg1934";
Contig_16	AUGUSTUS	CDS	2318322	2318438	1	-	0	transcript_id "file_1_file_1_jg1934.t1"; gene_id "file_1_file_1_jg1934";
Contig_16	AUGUSTUS	exon	2318322	2318438	.	-	.	transcript_id "file_1_file_1_jg1934.t1"; gene_id "file_1_file_1_jg1934";
Contig_16	AUGUSTUS	intron	2318439	2318500	.	-	.	transcript_id "file_1_file_1_jg1934.t1"; gene_id "file_1_file_1_jg1934";
Contig_16	AUGUSTUS	CDS	2318501	2318542	1	-	0	transcript_id "file_1_file_1_jg1934.t1"; gene_id "file_1_file_1_jg1934";
Contig_16	AUGUSTUS	exon	2318501	2318542	.	-	.	transcript_id "file_1_file_1_jg1934.t1"; gene_id "file_1_file_1_jg1934";
Contig_16	AUGUSTUS	intron	2318543	2318627	.	-	.	transcript_id "file_1_file_1_jg1934.t1"; gene_id "file_1_file_1_jg1934";
Contig_16	AUGUSTUS	CDS	2318628	2318690	1	-	0	transcript_id "file_1_file_1_jg1934.t1"; gene_id "file_1_file_1_jg1934";
Contig_16	AUGUSTUS	exon	2318628	2318690	.	-	.	transcript_id "file_1_file_1_jg1934.t1"; gene_id "file_1_file_1_jg1934";
Contig_16	AUGUSTUS	intron	2318691	2318820	.	-	.	transcript_id "file_1_file_1_jg1934.t1"; gene_id "file_1_file_1_jg1934";
Contig_16	AUGUSTUS	CDS	2318821	2319156	1	-	0	transcript_id "file_1_file_1_jg1934.t1"; gene_id "file_1_file_1_jg1934";
Contig_16	AUGUSTUS	exon	2318821	2319156	.	-	.	transcript_id "file_1_file_1_jg1934.t1"; gene_id "file_1_file_1_jg1934";
Contig_16	AUGUSTUS	intron	2319157	2319226	.	-	.	transcript_id "file_1_file_1_jg1934.t1"; gene_id "file_1_file_1_jg1934";
Contig_16	AUGUSTUS	CDS	2319227	2320704	0.85	-	2	transcript_id "file_1_file_1_jg1934.t1"; gene_id "file_1_file_1_jg1934";
Contig_16	AUGUSTUS	exon	2319227	2320704	.	-	.	transcript_id "file_1_file_1_jg1934.t1"; gene_id "file_1_file_1_jg1934";
Contig_16	AUGUSTUS	intron	2320705	2320760	.	-	.	transcript_id "file_1_file_1_jg1934.t1"; gene_id "file_1_file_1_jg1934";
Contig_16	AUGUSTUS	CDS	2320761	2321145	0.85	-	0	transcript_id "file_1_file_1_jg1934.t1"; gene_id "file_1_file_1_jg1934";
Contig_16	AUGUSTUS	exon	2320761	2321145	.	-	.	transcript_id "file_1_file_1_jg1934.t1"; gene_id "file_1_file_1_jg1934";
Contig_16	AUGUSTUS	intron	2321146	2321208	.	-	.	transcript_id "file_1_file_1_jg1934.t1"; gene_id "file_1_file_1_jg1934";
Contig_16	AUGUSTUS	CDS	2321209	2321480	1	-	2	transcript_id "file_1_file_1_jg1934.t1"; gene_id "file_1_file_1_jg1934";
Contig_16	AUGUSTUS	exon	2321209	2321480	.	-	.	transcript_id "file_1_file_1_jg1934.t1"; gene_id "file_1_file_1_jg1934";
Contig_16	AUGUSTUS	intron	2321481	2321536	.	-	.	transcript_id "file_1_file_1_jg1934.t1"; gene_id "file_1_file_1_jg1934";
Contig_16	AUGUSTUS	CDS	2321537	2321765	1	-	0	transcript_id "file_1_file_1_jg1934.t1"; gene_id "file_1_file_1_jg1934";
Contig_16	AUGUSTUS	exon	2321537	2321765	.	-	.	transcript_id "file_1_file_1_jg1934.t1"; gene_id "file_1_file_1_jg1934";
Contig_16	AUGUSTUS	intron	2321766	2321931	.	-	.	transcript_id "file_1_file_1_jg1934.t1"; gene_id "file_1_file_1_jg1934";
Contig_16	AUGUSTUS	CDS	2321932	2322449	1	-	2	transcript_id "file_1_file_1_jg1934.t1"; gene_id "file_1_file_1_jg1934";
Contig_16	AUGUSTUS	exon	2321932	2322449	.	-	.	transcript_id "file_1_file_1_jg1934.t1"; gene_id "file_1_file_1_jg1934";
Contig_16	AUGUSTUS	intron	2322450	2322513	.	-	.	transcript_id "file_1_file_1_jg1934.t1"; gene_id "file_1_file_1_jg1934";
Contig_16	AUGUSTUS	CDS	2322514	2322964	1	-	0	transcript_id "file_1_file_1_jg1934.t1"; gene_id "file_1_file_1_jg1934";
Contig_16	AUGUSTUS	exon	2322514	2322964	.	-	.	transcript_id "file_1_file_1_jg1934.t1"; gene_id "file_1_file_1_jg1934";
Contig_16	AUGUSTUS	intron	2322965	2323028	.	-	.	transcript_id "file_1_file_1_jg1934.t1"; gene_id "file_1_file_1_jg1934";
Contig_16	AUGUSTUS	CDS	2323029	2323193	1	-	0	transcript_id "file_1_file_1_jg1934.t1"; gene_id "file_1_file_1_jg1934";
Contig_16	AUGUSTUS	exon	2323029	2323193	.	-	.	transcript_id "file_1_file_1_jg1934.t1"; gene_id "file_1_file_1_jg1934";
Contig_16	AUGUSTUS	intron	2323194	2324130	.	-	.	transcript_id "file_1_file_1_jg1934.t1"; gene_id "file_1_file_1_jg1934";
Contig_16	AUGUSTUS	CDS	2324131	2324302	0.99	-	1	transcript_id "file_1_file_1_jg1934.t1"; gene_id "file_1_file_1_jg1934";
Contig_16	AUGUSTUS	exon	2324131	2324302	.	-	.	transcript_id "file_1_file_1_jg1934.t1"; gene_id "file_1_file_1_jg1934";
Contig_16	AUGUSTUS	intron	2324303	2324886	.	-	.	transcript_id "file_1_file_1_jg1934.t1"; gene_id "file_1_file_1_jg1934";
Contig_16	AUGUSTUS	transcript	2318322	2324957	.	-	.	transcript_id "file_1_file_1_jg1934.t1"; gene_id "file_1_file_1_jg1934"
Contig_16	AUGUSTUS	gene	2318322	2324957	.	-	.	jg1934
Contig_16	AUGUSTUS	CDS	2324887	2324957	0.99	-	0	transcript_id "file_1_file_1_jg1934.t1"; gene_id "file_1_file_1_jg1934";
Contig_16	AUGUSTUS	exon	2324887	2324957	.	-	.	transcript_id "file_1_file_1_jg1934.t1"; gene_id "file_1_file_1_jg1934";
Contig_16	AUGUSTUS	start_codon	2324955	2324957	.	-	0	transcript_id "file_1_file_1_jg1934.t1"; gene_id "file_1_file_1_jg1934";
Gemini	AUGUSTUS	stop_codon	11928712	11928714	.	-	0	transcript_id "file_1_file_1_jg1237.t2"; gene_id "file_1_file_1_jg1237";
Gemini	AUGUSTUS	CDS	11928712	11928853	1	-	1	transcript_id "file_1_file_1_jg1237.t2"; gene_id "file_1_file_1_jg1237";
Gemini	AUGUSTUS	exon	11928712	11928853	.	-	.	transcript_id "file_1_file_1_jg1237.t2"; gene_id "file_1_file_1_jg1237";
Gemini	AUGUSTUS	intron	11928854	11929184	.	-	.	transcript_id "file_1_file_1_jg1237.t2"; gene_id "file_1_file_1_jg1237";
Gemini	AUGUSTUS	CDS	11929185	11929339	0.49	-	0	transcript_id "file_1_file_1_jg1237.t2"; gene_id "file_1_file_1_jg1237";
Gemini	AUGUSTUS	exon	11929185	11929339	.	-	.	transcript_id "file_1_file_1_jg1237.t2"; gene_id "file_1_file_1_jg1237";
Gemini	AUGUSTUS	intron	11929340	11929409	.	-	.	transcript_id "file_1_file_1_jg1237.t2"; gene_id "file_1_file_1_jg1237";
Gemini	AUGUSTUS	CDS	11929410	11929554	0.49	-	1	transcript_id "file_1_file_1_jg1237.t2"; gene_id "file_1_file_1_jg1237";
Gemini	AUGUSTUS	exon	11929410	11929554	.	-	.	transcript_id "file_1_file_1_jg1237.t2"; gene_id "file_1_file_1_jg1237";
Gemini	AUGUSTUS	intron	11929555	11929806	.	-	.	transcript_id "file_1_file_1_jg1237.t2"; gene_id "file_1_file_1_jg1237";
Gemini	AUGUSTUS	CDS	11929807	11929872	1	-	1	transcript_id "file_1_file_1_jg1237.t2"; gene_id "file_1_file_1_jg1237";
Gemini	AUGUSTUS	exon	11929807	11929872	.	-	.	transcript_id "file_1_file_1_jg1237.t2"; gene_id "file_1_file_1_jg1237";
Gemini	AUGUSTUS	intron	11929873	11934718	.	-	.	transcript_id "file_1_file_1_jg1237.t2"; gene_id "file_1_file_1_jg1237";
Gemini	AUGUSTUS	CDS	11934719	11934875	1	-	2	transcript_id "file_1_file_1_jg1237.t2"; gene_id "file_1_file_1_jg1237";
Gemini	AUGUSTUS	exon	11934719	11934875	.	-	.	transcript_id "file_1_file_1_jg1237.t2"; gene_id "file_1_file_1_jg1237";
Gemini	AUGUSTUS	intron	11934876	11935309	.	-	.	transcript_id "file_1_file_1_jg1237.t2"; gene_id "file_1_file_1_jg1237";
Gemini	AUGUSTUS	CDS	11935310	11935459	1	-	2	transcript_id "file_1_file_1_jg1237.t2"; gene_id "file_1_file_1_jg1237";
Gemini	AUGUSTUS	exon	11935310	11935459	.	-	.	transcript_id "file_1_file_1_jg1237.t2"; gene_id "file_1_file_1_jg1237";
Gemini	AUGUSTUS	intron	11935460	11949054	.	-	.	transcript_id "file_1_file_1_jg1237.t2"; gene_id "file_1_file_1_jg1237";
Gemini	AUGUSTUS	CDS	11949055	11949243	1	-	2	transcript_id "file_1_file_1_jg1237.t2"; gene_id "file_1_file_1_jg1237";
Gemini	AUGUSTUS	exon	11949055	11949243	.	-	.	transcript_id "file_1_file_1_jg1237.t2"; gene_id "file_1_file_1_jg1237";
Gemini	AUGUSTUS	intron	11949244	11979123	.	-	.	transcript_id "file_1_file_1_jg1237.t2"; gene_id "file_1_file_1_jg1237";
Gemini	AUGUSTUS	transcript	11928712	11980255	.	-	.	transcript_id "file_1_file_1_jg1237.t2"; gene_id "file_1_file_1_jg1237"
Gemini	AUGUSTUS	CDS	11979124	11980255	1	-	0	transcript_id "file_1_file_1_jg1237.t2"; gene_id "file_1_file_1_jg1237";
Gemini	AUGUSTUS	exon	11979124	11980255	.	-	.	transcript_id "file_1_file_1_jg1237.t2"; gene_id "file_1_file_1_jg1237";
Gemini	AUGUSTUS	start_codon	11980253	11980255	.	-	0	transcript_id "file_1_file_1_jg1237.t2"; gene_id "file_1_file_1_jg1237";
Cepheus	AUGUSTUS	start_codon	7482090	7482092	.	+	0	transcript_id "file_1_file_1_jg11359.t1"; gene_id "file_1_file_1_jg11359";
Cepheus	AUGUSTUS	CDS	7482090	7482165	1	+	0	transcript_id "file_1_file_1_jg11359.t1"; gene_id "file_1_file_1_jg11359";
Cepheus	AUGUSTUS	exon	7482090	7482165	.	+	.	transcript_id "file_1_file_1_jg11359.t1"; gene_id "file_1_file_1_jg11359";
Cepheus	AUGUSTUS	intron	7482166	7482241	.	+	.	transcript_id "file_1_file_1_jg11359.t1"; gene_id "file_1_file_1_jg11359";
Cepheus	AUGUSTUS	transcript	7482090	7483140	.	+	.	transcript_id "file_1_file_1_jg11359.t1"; gene_id "file_1_file_1_jg11359"
Cepheus	AUGUSTUS	gene	7482090	7483140	.	+	.	jg11359
Cepheus	AUGUSTUS	CDS	7482242	7483140	1	+	2	transcript_id "file_1_file_1_jg11359.t1"; gene_id "file_1_file_1_jg11359";
Cepheus	AUGUSTUS	exon	7482242	7483140	.	+	.	transcript_id "file_1_file_1_jg11359.t1"; gene_id "file_1_file_1_jg11359";
Cepheus	AUGUSTUS	stop_codon	7483138	7483140	.	+	0	transcript_id "file_1_file_1_jg11359.t1"; gene_id "file_1_file_1_jg11359";
Contig_6	AUGUSTUS	start_codon	717591	717593	.	+	0	transcript_id "file_1_file_1_jg9825.t1"; gene_id "file_1_file_1_jg9825";
Contig_6	AUGUSTUS	CDS	717591	717729	1	+	0	transcript_id "file_1_file_1_jg9825.t1"; gene_id "file_1_file_1_jg9825";
Contig_6	AUGUSTUS	exon	717591	717729	.	+	.	transcript_id "file_1_file_1_jg9825.t1"; gene_id "file_1_file_1_jg9825";
Contig_6	AUGUSTUS	intron	717730	717916	.	+	.	transcript_id "file_1_file_1_jg9825.t1"; gene_id "file_1_file_1_jg9825";
Contig_6	AUGUSTUS	CDS	717917	718173	1	+	2	transcript_id "file_1_file_1_jg9825.t1"; gene_id "file_1_file_1_jg9825";
Contig_6	AUGUSTUS	exon	717917	718173	.	+	.	transcript_id "file_1_file_1_jg9825.t1"; gene_id "file_1_file_1_jg9825";
Contig_6	AUGUSTUS	intron	718174	718233	.	+	.	transcript_id "file_1_file_1_jg9825.t1"; gene_id "file_1_file_1_jg9825";
Contig_6	AUGUSTUS	transcript	717591	718407	.	+	.	transcript_id "file_1_file_1_jg9825.t1"; gene_id "file_1_file_1_jg9825"
Contig_6	AUGUSTUS	gene	717591	718407	.	+	.	jg9825
Contig_6	AUGUSTUS	CDS	718234	718407	1	+	0	transcript_id "file_1_file_1_jg9825.t1"; gene_id "file_1_file_1_jg9825";
Contig_6	AUGUSTUS	exon	718234	718407	.	+	.	transcript_id "file_1_file_1_jg9825.t1"; gene_id "file_1_file_1_jg9825";
Contig_6	AUGUSTUS	stop_codon	718405	718407	.	+	0	transcript_id "file_1_file_1_jg9825.t1"; gene_id "file_1_file_1_jg9825";
Andromeda	AUGUSTUS	stop_codon	9035208	9035210	.	-	0	transcript_id "file_1_file_1_jg7867.t1"; gene_id "file_1_file_1_jg7867";
Andromeda	AUGUSTUS	CDS	9035208	9035924	1	-	0	transcript_id "file_1_file_1_jg7867.t1"; gene_id "file_1_file_1_jg7867";
Andromeda	AUGUSTUS	exon	9035208	9035924	.	-	.	transcript_id "file_1_file_1_jg7867.t1"; gene_id "file_1_file_1_jg7867";
Andromeda	AUGUSTUS	transcript	9035208	9035924	.	-	.	transcript_id "file_1_file_1_jg7867.t1"; gene_id "file_1_file_1_jg7867"
Andromeda	AUGUSTUS	gene	9035208	9035924	.	-	.	jg7867
Andromeda	AUGUSTUS	start_codon	9035922	9035924	.	-	0	transcript_id "file_1_file_1_jg7867.t1"; gene_id "file_1_file_1_jg7867";
Contig_39	AUGUSTUS	start_codon	261438	261440	.	+	0	transcript_id "file_1_file_1_jg5134.t1"; gene_id "file_1_file_1_jg5134";
Contig_39	AUGUSTUS	CDS	261438	261450	0.81	+	0	transcript_id "file_1_file_1_jg5134.t1"; gene_id "file_1_file_1_jg5134";
Contig_39	AUGUSTUS	exon	261438	261450	.	+	.	transcript_id "file_1_file_1_jg5134.t1"; gene_id "file_1_file_1_jg5134";
Contig_39	AUGUSTUS	intron	261451	262140	.	+	.	transcript_id "file_1_file_1_jg5134.t1"; gene_id "file_1_file_1_jg5134";
Contig_39	AUGUSTUS	transcript	261438	262658	.	+	.	transcript_id "file_1_file_1_jg5134.t1"; gene_id "file_1_file_1_jg5134"
Contig_39	AUGUSTUS	gene	261438	262658	.	+	.	jg5134
Contig_39	AUGUSTUS	CDS	262141	262658	0.51	+	2	transcript_id "file_1_file_1_jg5134.t1"; gene_id "file_1_file_1_jg5134";
Contig_39	AUGUSTUS	exon	262141	262658	.	+	.	transcript_id "file_1_file_1_jg5134.t1"; gene_id "file_1_file_1_jg5134";
Contig_39	AUGUSTUS	stop_codon	262656	262658	.	+	0	transcript_id "file_1_file_1_jg5134.t1"; gene_id "file_1_file_1_jg5134";
Contig_9	AUGUSTUS	stop_codon	4339278	4339280	.	-	0	transcript_id "file_1_file_1_jg6232.t1"; gene_id "file_1_file_1_jg6232";
Contig_9	AUGUSTUS	CDS	4339278	4339565	1	-	0	transcript_id "file_1_file_1_jg6232.t1"; gene_id "file_1_file_1_jg6232";
Contig_9	AUGUSTUS	exon	4339278	4339565	.	-	.	transcript_id "file_1_file_1_jg6232.t1"; gene_id "file_1_file_1_jg6232";
Contig_9	AUGUSTUS	intron	4339566	4339630	.	-	.	transcript_id "file_1_file_1_jg6232.t1"; gene_id "file_1_file_1_jg6232";
Contig_9	AUGUSTUS	CDS	4339631	4340358	1	-	2	transcript_id "file_1_file_1_jg6232.t1"; gene_id "file_1_file_1_jg6232";
Contig_9	AUGUSTUS	exon	4339631	4340358	.	-	.	transcript_id "file_1_file_1_jg6232.t1"; gene_id "file_1_file_1_jg6232";
Contig_9	AUGUSTUS	intron	4340359	4340427	.	-	.	transcript_id "file_1_file_1_jg6232.t1"; gene_id "file_1_file_1_jg6232";
Contig_9	AUGUSTUS	CDS	4340428	4340573	1	-	1	transcript_id "file_1_file_1_jg6232.t1"; gene_id "file_1_file_1_jg6232";
Contig_9	AUGUSTUS	exon	4340428	4340573	.	-	.	transcript_id "file_1_file_1_jg6232.t1"; gene_id "file_1_file_1_jg6232";
Contig_9	AUGUSTUS	intron	4340574	4341025	.	-	.	transcript_id "file_1_file_1_jg6232.t1"; gene_id "file_1_file_1_jg6232";
Contig_9	AUGUSTUS	CDS	4341026	4341170	1	-	2	transcript_id "file_1_file_1_jg6232.t1"; gene_id "file_1_file_1_jg6232";
Contig_9	AUGUSTUS	exon	4341026	4341170	.	-	.	transcript_id "file_1_file_1_jg6232.t1"; gene_id "file_1_file_1_jg6232";
Contig_9	AUGUSTUS	intron	4341171	4341823	.	-	.	transcript_id "file_1_file_1_jg6232.t1"; gene_id "file_1_file_1_jg6232";
Contig_9	AUGUSTUS	CDS	4341824	4341955	1	-	2	transcript_id "file_1_file_1_jg6232.t1"; gene_id "file_1_file_1_jg6232";
Contig_9	AUGUSTUS	exon	4341824	4341955	.	-	.	transcript_id "file_1_file_1_jg6232.t1"; gene_id "file_1_file_1_jg6232";
Contig_9	AUGUSTUS	intron	4341956	4342484	.	-	.	transcript_id "file_1_file_1_jg6232.t1"; gene_id "file_1_file_1_jg6232";
Contig_9	AUGUSTUS	transcript	4339278	4342854	.	-	.	transcript_id "file_1_file_1_jg6232.t1"; gene_id "file_1_file_1_jg6232"
Contig_9	AUGUSTUS	gene	4339278	4342854	.	-	.	jg6232
Contig_9	AUGUSTUS	CDS	4342485	4342854	1	-	0	transcript_id "file_1_file_1_jg6232.t1"; gene_id "file_1_file_1_jg6232";
Contig_9	AUGUSTUS	exon	4342485	4342854	.	-	.	transcript_id "file_1_file_1_jg6232.t1"; gene_id "file_1_file_1_jg6232";
Contig_9	AUGUSTUS	start_codon	4342852	4342854	.	-	0	transcript_id "file_1_file_1_jg6232.t1"; gene_id "file_1_file_1_jg6232";
Contig_21	AUGUSTUS	start_codon	1005086	1005088	.	+	0	transcript_id "file_1_file_1_jg6923.t1"; gene_id "file_1_file_1_jg6923";
Contig_21	AUGUSTUS	CDS	1005086	1005121	0.53	+	0	transcript_id "file_1_file_1_jg6923.t1"; gene_id "file_1_file_1_jg6923";
Contig_21	AUGUSTUS	exon	1005086	1005121	.	+	.	transcript_id "file_1_file_1_jg6923.t1"; gene_id "file_1_file_1_jg6923";
Contig_21	AUGUSTUS	intron	1005122	1005604	.	+	.	transcript_id "file_1_file_1_jg6923.t1"; gene_id "file_1_file_1_jg6923";
Contig_21	AUGUSTUS	CDS	1005605	1005864	0.53	+	0	transcript_id "file_1_file_1_jg6923.t1"; gene_id "file_1_file_1_jg6923";
Contig_21	AUGUSTUS	exon	1005605	1005864	.	+	.	transcript_id "file_1_file_1_jg6923.t1"; gene_id "file_1_file_1_jg6923";
Contig_21	AUGUSTUS	intron	1005865	1005914	.	+	.	transcript_id "file_1_file_1_jg6923.t1"; gene_id "file_1_file_1_jg6923";
Contig_21	AUGUSTUS	CDS	1005915	1006164	1	+	1	transcript_id "file_1_file_1_jg6923.t1"; gene_id "file_1_file_1_jg6923";
Contig_21	AUGUSTUS	exon	1005915	1006164	.	+	.	transcript_id "file_1_file_1_jg6923.t1"; gene_id "file_1_file_1_jg6923";
Contig_21	AUGUSTUS	intron	1006165	1006216	.	+	.	transcript_id "file_1_file_1_jg6923.t1"; gene_id "file_1_file_1_jg6923";
Contig_21	AUGUSTUS	CDS	1006217	1006307	0.97	+	0	transcript_id "file_1_file_1_jg6923.t1"; gene_id "file_1_file_1_jg6923";
Contig_21	AUGUSTUS	exon	1006217	1006307	.	+	.	transcript_id "file_1_file_1_jg6923.t1"; gene_id "file_1_file_1_jg6923";
Contig_21	AUGUSTUS	intron	1006308	1009724	.	+	.	transcript_id "file_1_file_1_jg6923.t1"; gene_id "file_1_file_1_jg6923";
Contig_21	AUGUSTUS	CDS	1009725	1009794	0.78	+	2	transcript_id "file_1_file_1_jg6923.t1"; gene_id "file_1_file_1_jg6923";
Contig_21	AUGUSTUS	exon	1009725	1009794	.	+	.	transcript_id "file_1_file_1_jg6923.t1"; gene_id "file_1_file_1_jg6923";
Contig_21	AUGUSTUS	intron	1009795	1009848	.	+	.	transcript_id "file_1_file_1_jg6923.t1"; gene_id "file_1_file_1_jg6923";
Contig_21	AUGUSTUS	CDS	1009849	1009925	0.55	+	1	transcript_id "file_1_file_1_jg6923.t1"; gene_id "file_1_file_1_jg6923";
Contig_21	AUGUSTUS	exon	1009849	1009925	.	+	.	transcript_id "file_1_file_1_jg6923.t1"; gene_id "file_1_file_1_jg6923";
Contig_21	AUGUSTUS	intron	1009926	1010475	.	+	.	transcript_id "file_1_file_1_jg6923.t1"; gene_id "file_1_file_1_jg6923";
Contig_21	AUGUSTUS	CDS	1010476	1010482	0.57	+	2	transcript_id "file_1_file_1_jg6923.t1"; gene_id "file_1_file_1_jg6923";
Contig_21	AUGUSTUS	exon	1010476	1010482	.	+	.	transcript_id "file_1_file_1_jg6923.t1"; gene_id "file_1_file_1_jg6923";
Contig_21	AUGUSTUS	intron	1010483	1010542	.	+	.	transcript_id "file_1_file_1_jg6923.t1"; gene_id "file_1_file_1_jg6923";
Contig_21	AUGUSTUS	transcript	1005086	1010591	.	+	.	transcript_id "file_1_file_1_jg6923.t1"; gene_id "file_1_file_1_jg6923"
Contig_21	AUGUSTUS	gene	1005086	1010591	.	+	.	jg6923
Contig_21	AUGUSTUS	CDS	1010543	1010591	0.56	+	1	transcript_id "file_1_file_1_jg6923.t1"; gene_id "file_1_file_1_jg6923";
Contig_21	AUGUSTUS	exon	1010543	1010591	.	+	.	transcript_id "file_1_file_1_jg6923.t1"; gene_id "file_1_file_1_jg6923";
Contig_21	AUGUSTUS	stop_codon	1010589	1010591	.	+	0	transcript_id "file_1_file_1_jg6923.t1"; gene_id "file_1_file_1_jg6923";
Gemini	AUGUSTUS	stop_codon	10806851	10806853	.	-	0	transcript_id "file_1_file_1_jg1154.t1"; gene_id "file_1_file_1_jg1154";
Gemini	AUGUSTUS	CDS	10806851	10808218	1	-	0	transcript_id "file_1_file_1_jg1154.t1"; gene_id "file_1_file_1_jg1154";
Gemini	AUGUSTUS	exon	10806851	10808218	.	-	.	transcript_id "file_1_file_1_jg1154.t1"; gene_id "file_1_file_1_jg1154";
Gemini	AUGUSTUS	intron	10808219	10808285	.	-	.	transcript_id "file_1_file_1_jg1154.t1"; gene_id "file_1_file_1_jg1154";
Gemini	AUGUSTUS	CDS	10808286	10809191	0.46	-	0	transcript_id "file_1_file_1_jg1154.t1"; gene_id "file_1_file_1_jg1154";
Gemini	AUGUSTUS	exon	10808286	10809191	.	-	.	transcript_id "file_1_file_1_jg1154.t1"; gene_id "file_1_file_1_jg1154";
Gemini	AUGUSTUS	intron	10809192	10809338	.	-	.	transcript_id "file_1_file_1_jg1154.t1"; gene_id "file_1_file_1_jg1154";
Gemini	AUGUSTUS	CDS	10809339	10809409	0.44	-	2	transcript_id "file_1_file_1_jg1154.t1"; gene_id "file_1_file_1_jg1154";
Gemini	AUGUSTUS	exon	10809339	10809409	.	-	.	transcript_id "file_1_file_1_jg1154.t1"; gene_id "file_1_file_1_jg1154";
Gemini	AUGUSTUS	intron	10809410	10809478	.	-	.	transcript_id "file_1_file_1_jg1154.t1"; gene_id "file_1_file_1_jg1154";
Gemini	AUGUSTUS	transcript	10806851	10809791	.	-	.	transcript_id "file_1_file_1_jg1154.t1"; gene_id "file_1_file_1_jg1154"
Gemini	AUGUSTUS	gene	10806851	10809791	.	-	.	jg1154
Gemini	AUGUSTUS	CDS	10809479	10809791	1	-	0	transcript_id "file_1_file_1_jg1154.t1"; gene_id "file_1_file_1_jg1154";
Gemini	AUGUSTUS	exon	10809479	10809791	.	-	.	transcript_id "file_1_file_1_jg1154.t1"; gene_id "file_1_file_1_jg1154";
Gemini	AUGUSTUS	start_codon	10809789	10809791	.	-	0	transcript_id "file_1_file_1_jg1154.t1"; gene_id "file_1_file_1_jg1154";
Contig_33	AUGUSTUS	stop_codon	74857	74859	.	-	0	transcript_id "file_1_file_1_jg1978.t1"; gene_id "file_1_file_1_jg1978";
Contig_33	AUGUSTUS	CDS	74857	75062	1	-	2	transcript_id "file_1_file_1_jg1978.t1"; gene_id "file_1_file_1_jg1978";
Contig_33	AUGUSTUS	exon	74857	75062	.	-	.	transcript_id "file_1_file_1_jg1978.t1"; gene_id "file_1_file_1_jg1978";
Contig_33	AUGUSTUS	intron	75063	75488	.	-	.	transcript_id "file_1_file_1_jg1978.t1"; gene_id "file_1_file_1_jg1978";
Contig_33	AUGUSTUS	transcript	74857	75510	.	-	.	transcript_id "file_1_file_1_jg1978.t1"; gene_id "file_1_file_1_jg1978"
Contig_33	AUGUSTUS	gene	74857	75510	.	-	.	jg1978
Contig_33	AUGUSTUS	CDS	75489	75510	0.98	-	0	transcript_id "file_1_file_1_jg1978.t1"; gene_id "file_1_file_1_jg1978";
Contig_33	AUGUSTUS	exon	75489	75510	.	-	.	transcript_id "file_1_file_1_jg1978.t1"; gene_id "file_1_file_1_jg1978";
Contig_33	AUGUSTUS	start_codon	75508	75510	.	-	0	transcript_id "file_1_file_1_jg1978.t1"; gene_id "file_1_file_1_jg1978";
Contig_5	AUGUSTUS	stop_codon	5357400	5357402	.	-	0	transcript_id "file_1_file_1_jg4787.t1"; gene_id "file_1_file_1_jg4787";
Contig_5	AUGUSTUS	CDS	5357400	5358140	1	-	0	transcript_id "file_1_file_1_jg4787.t1"; gene_id "file_1_file_1_jg4787";
Contig_5	AUGUSTUS	exon	5357400	5358140	.	-	.	transcript_id "file_1_file_1_jg4787.t1"; gene_id "file_1_file_1_jg4787";
Contig_5	AUGUSTUS	transcript	5357400	5358140	.	-	.	transcript_id "file_1_file_1_jg4787.t1"; gene_id "file_1_file_1_jg4787"
Contig_5	AUGUSTUS	gene	5357400	5358140	.	-	.	jg4787
Contig_5	AUGUSTUS	start_codon	5358138	5358140	.	-	0	transcript_id "file_1_file_1_jg4787.t1"; gene_id "file_1_file_1_jg4787";
Contig_205	AUGUSTUS	stop_codon	35715	35717	.	-	0	transcript_id "file_1_file_1_jg17296.t2"; gene_id "file_1_file_1_jg17296";
Contig_205	AUGUSTUS	CDS	35715	35978	1	-	0	transcript_id "file_1_file_1_jg17296.t2"; gene_id "file_1_file_1_jg17296";
Contig_205	AUGUSTUS	exon	35715	35978	.	-	.	transcript_id "file_1_file_1_jg17296.t2"; gene_id "file_1_file_1_jg17296";
Contig_205	AUGUSTUS	transcript	35715	35978	.	-	.	transcript_id "file_1_file_1_jg17296.t2"; gene_id "file_1_file_1_jg17296"
Contig_205	AUGUSTUS	start_codon	35976	35978	.	-	0	transcript_id "file_1_file_1_jg17296.t2"; gene_id "file_1_file_1_jg17296";
Contig_49	AUGUSTUS	start_codon	462605	462607	.	+	0	transcript_id "file_1_file_1_jg6786.t1"; gene_id "file_1_file_1_jg6786";
Contig_49	AUGUSTUS	CDS	462605	462720	1	+	0	transcript_id "file_1_file_1_jg6786.t1"; gene_id "file_1_file_1_jg6786";
Contig_49	AUGUSTUS	exon	462605	462720	.	+	.	transcript_id "file_1_file_1_jg6786.t1"; gene_id "file_1_file_1_jg6786";
Contig_49	AUGUSTUS	intron	462721	462777	.	+	.	transcript_id "file_1_file_1_jg6786.t1"; gene_id "file_1_file_1_jg6786";
Contig_49	AUGUSTUS	CDS	462778	462962	1	+	1	transcript_id "file_1_file_1_jg6786.t1"; gene_id "file_1_file_1_jg6786";
Contig_49	AUGUSTUS	exon	462778	462962	.	+	.	transcript_id "file_1_file_1_jg6786.t1"; gene_id "file_1_file_1_jg6786";
Contig_49	AUGUSTUS	intron	462963	463013	.	+	.	transcript_id "file_1_file_1_jg6786.t1"; gene_id "file_1_file_1_jg6786";
Contig_49	AUGUSTUS	CDS	463014	463358	1	+	2	transcript_id "file_1_file_1_jg6786.t1"; gene_id "file_1_file_1_jg6786";
Contig_49	AUGUSTUS	exon	463014	463358	.	+	.	transcript_id "file_1_file_1_jg6786.t1"; gene_id "file_1_file_1_jg6786";
Contig_49	AUGUSTUS	intron	463359	464581	.	+	.	transcript_id "file_1_file_1_jg6786.t1"; gene_id "file_1_file_1_jg6786";
Contig_49	AUGUSTUS	CDS	464582	464588	1	+	2	transcript_id "file_1_file_1_jg6786.t1"; gene_id "file_1_file_1_jg6786";
Contig_49	AUGUSTUS	exon	464582	464588	.	+	.	transcript_id "file_1_file_1_jg6786.t1"; gene_id "file_1_file_1_jg6786";
Contig_49	AUGUSTUS	intron	464589	464662	.	+	.	transcript_id "file_1_file_1_jg6786.t1"; gene_id "file_1_file_1_jg6786";
Contig_49	AUGUSTUS	CDS	464663	464961	1	+	1	transcript_id "file_1_file_1_jg6786.t1"; gene_id "file_1_file_1_jg6786";
Contig_49	AUGUSTUS	exon	464663	464961	.	+	.	transcript_id "file_1_file_1_jg6786.t1"; gene_id "file_1_file_1_jg6786";
Contig_49	AUGUSTUS	intron	464962	465020	.	+	.	transcript_id "file_1_file_1_jg6786.t1"; gene_id "file_1_file_1_jg6786";
Contig_49	AUGUSTUS	CDS	465021	465217	1	+	2	transcript_id "file_1_file_1_jg6786.t1"; gene_id "file_1_file_1_jg6786";
Contig_49	AUGUSTUS	exon	465021	465217	.	+	.	transcript_id "file_1_file_1_jg6786.t1"; gene_id "file_1_file_1_jg6786";
Contig_49	AUGUSTUS	intron	465218	465630	.	+	.	transcript_id "file_1_file_1_jg6786.t1"; gene_id "file_1_file_1_jg6786";
Contig_49	AUGUSTUS	CDS	465631	465756	0.52	+	0	transcript_id "file_1_file_1_jg6786.t1"; gene_id "file_1_file_1_jg6786";
Contig_49	AUGUSTUS	exon	465631	465756	.	+	.	transcript_id "file_1_file_1_jg6786.t1"; gene_id "file_1_file_1_jg6786";
Contig_49	AUGUSTUS	intron	465757	465869	.	+	.	transcript_id "file_1_file_1_jg6786.t1"; gene_id "file_1_file_1_jg6786";
Contig_49	AUGUSTUS	CDS	465870	465888	0.26	+	0	transcript_id "file_1_file_1_jg6786.t1"; gene_id "file_1_file_1_jg6786";
Contig_49	AUGUSTUS	exon	465870	465888	.	+	.	transcript_id "file_1_file_1_jg6786.t1"; gene_id "file_1_file_1_jg6786";
Contig_49	AUGUSTUS	intron	465889	465946	.	+	.	transcript_id "file_1_file_1_jg6786.t1"; gene_id "file_1_file_1_jg6786";
Contig_49	AUGUSTUS	transcript	462605	466050	.	+	.	transcript_id "file_1_file_1_jg6786.t1"; gene_id "file_1_file_1_jg6786"
Contig_49	AUGUSTUS	gene	462605	466050	.	+	.	jg6786
Contig_49	AUGUSTUS	CDS	465947	466050	0.84	+	2	transcript_id "file_1_file_1_jg6786.t1"; gene_id "file_1_file_1_jg6786";
Contig_49	AUGUSTUS	exon	465947	466050	.	+	.	transcript_id "file_1_file_1_jg6786.t1"; gene_id "file_1_file_1_jg6786";
Contig_49	AUGUSTUS	stop_codon	466048	466050	.	+	0	transcript_id "file_1_file_1_jg6786.t1"; gene_id "file_1_file_1_jg6786";
Gemini	AUGUSTUS	stop_codon	5859520	5859522	.	-	0	transcript_id "file_1_file_1_jg614.t1"; gene_id "file_1_file_1_jg614";
Gemini	AUGUSTUS	CDS	5859520	5860030	1	-	1	transcript_id "file_1_file_1_jg614.t1"; gene_id "file_1_file_1_jg614";
Gemini	AUGUSTUS	exon	5859520	5860030	.	-	.	transcript_id "file_1_file_1_jg614.t1"; gene_id "file_1_file_1_jg614";
Gemini	AUGUSTUS	intron	5860031	5861603	.	-	.	transcript_id "file_1_file_1_jg614.t1"; gene_id "file_1_file_1_jg614";
Gemini	AUGUSTUS	CDS	5861604	5861732	1	-	1	transcript_id "file_1_file_1_jg614.t1"; gene_id "file_1_file_1_jg614";
Gemini	AUGUSTUS	exon	5861604	5861732	.	-	.	transcript_id "file_1_file_1_jg614.t1"; gene_id "file_1_file_1_jg614";
Gemini	AUGUSTUS	intron	5861733	5862745	.	-	.	transcript_id "file_1_file_1_jg614.t1"; gene_id "file_1_file_1_jg614";
Gemini	AUGUSTUS	CDS	5862746	5863028	1	-	2	transcript_id "file_1_file_1_jg614.t1"; gene_id "file_1_file_1_jg614";
Gemini	AUGUSTUS	exon	5862746	5863028	.	-	.	transcript_id "file_1_file_1_jg614.t1"; gene_id "file_1_file_1_jg614";
Gemini	AUGUSTUS	intron	5863029	5863219	.	-	.	transcript_id "file_1_file_1_jg614.t1"; gene_id "file_1_file_1_jg614";
Gemini	AUGUSTUS	transcript	5859520	5863241	.	-	.	transcript_id "file_1_file_1_jg614.t1"; gene_id "file_1_file_1_jg614"
Gemini	AUGUSTUS	gene	5859520	5863241	.	-	.	jg614
Gemini	AUGUSTUS	CDS	5863220	5863241	1	-	0	transcript_id "file_1_file_1_jg614.t1"; gene_id "file_1_file_1_jg614";
Gemini	AUGUSTUS	exon	5863220	5863241	.	-	.	transcript_id "file_1_file_1_jg614.t1"; gene_id "file_1_file_1_jg614";
Gemini	AUGUSTUS	start_codon	5863239	5863241	.	-	0	transcript_id "file_1_file_1_jg614.t1"; gene_id "file_1_file_1_jg614";
Andromeda	AUGUSTUS	start_codon	17459854	17459856	.	+	0	transcript_id "file_1_file_1_jg8644.t1"; gene_id "file_1_file_1_jg8644";
Andromeda	AUGUSTUS	CDS	17459854	17460183	1	+	0	transcript_id "file_1_file_1_jg8644.t1"; gene_id "file_1_file_1_jg8644";
Andromeda	AUGUSTUS	exon	17459854	17460183	.	+	.	transcript_id "file_1_file_1_jg8644.t1"; gene_id "file_1_file_1_jg8644";
Andromeda	AUGUSTUS	transcript	17459854	17460183	.	+	.	transcript_id "file_1_file_1_jg8644.t1"; gene_id "file_1_file_1_jg8644"
Andromeda	AUGUSTUS	gene	17459854	17460183	.	+	.	jg8644
Andromeda	AUGUSTUS	stop_codon	17460181	17460183	.	+	0	transcript_id "file_1_file_1_jg8644.t1"; gene_id "file_1_file_1_jg8644";
Andromeda	AUGUSTUS	start_codon	2234512	2234514	.	+	0	transcript_id "file_1_file_1_jg7108.t1"; gene_id "file_1_file_1_jg7108";
Andromeda	AUGUSTUS	CDS	2234512	2234601	1	+	0	transcript_id "file_1_file_1_jg7108.t1"; gene_id "file_1_file_1_jg7108";
Andromeda	AUGUSTUS	exon	2234512	2234601	.	+	.	transcript_id "file_1_file_1_jg7108.t1"; gene_id "file_1_file_1_jg7108";
Andromeda	AUGUSTUS	intron	2234602	2234659	.	+	.	transcript_id "file_1_file_1_jg7108.t1"; gene_id "file_1_file_1_jg7108";
Andromeda	AUGUSTUS	CDS	2234660	2234901	1	+	0	transcript_id "file_1_file_1_jg7108.t1"; gene_id "file_1_file_1_jg7108";
Andromeda	AUGUSTUS	exon	2234660	2234901	.	+	.	transcript_id "file_1_file_1_jg7108.t1"; gene_id "file_1_file_1_jg7108";
Andromeda	AUGUSTUS	intron	2234902	2234957	.	+	.	transcript_id "file_1_file_1_jg7108.t1"; gene_id "file_1_file_1_jg7108";
Andromeda	AUGUSTUS	CDS	2234958	2234984	1	+	1	transcript_id "file_1_file_1_jg7108.t1"; gene_id "file_1_file_1_jg7108";
Andromeda	AUGUSTUS	exon	2234958	2234984	.	+	.	transcript_id "file_1_file_1_jg7108.t1"; gene_id "file_1_file_1_jg7108";
Andromeda	AUGUSTUS	intron	2234985	2235411	.	+	.	transcript_id "file_1_file_1_jg7108.t1"; gene_id "file_1_file_1_jg7108";
Andromeda	AUGUSTUS	CDS	2235412	2235534	1	+	1	transcript_id "file_1_file_1_jg7108.t1"; gene_id "file_1_file_1_jg7108";
Andromeda	AUGUSTUS	exon	2235412	2235534	.	+	.	transcript_id "file_1_file_1_jg7108.t1"; gene_id "file_1_file_1_jg7108";
Andromeda	AUGUSTUS	intron	2235535	2235592	.	+	.	transcript_id "file_1_file_1_jg7108.t1"; gene_id "file_1_file_1_jg7108";
Andromeda	AUGUSTUS	transcript	2234512	2235854	.	+	.	transcript_id "file_1_file_1_jg7108.t1"; gene_id "file_1_file_1_jg7108"
Andromeda	AUGUSTUS	gene	2234512	2235854	.	+	.	jg7108
Andromeda	AUGUSTUS	CDS	2235593	2235854	1	+	1	transcript_id "file_1_file_1_jg7108.t1"; gene_id "file_1_file_1_jg7108";
Andromeda	AUGUSTUS	exon	2235593	2235854	.	+	.	transcript_id "file_1_file_1_jg7108.t1"; gene_id "file_1_file_1_jg7108";
Andromeda	AUGUSTUS	stop_codon	2235852	2235854	.	+	0	transcript_id "file_1_file_1_jg7108.t1"; gene_id "file_1_file_1_jg7108";
Contig_9	AUGUSTUS	stop_codon	1468304	1468306	.	-	0	transcript_id "file_1_file_1_jg5805.t1"; gene_id "file_1_file_1_jg5805";
Contig_9	AUGUSTUS	CDS	1468304	1468579	1	-	0	transcript_id "file_1_file_1_jg5805.t1"; gene_id "file_1_file_1_jg5805";
Contig_9	AUGUSTUS	exon	1468304	1468579	.	-	.	transcript_id "file_1_file_1_jg5805.t1"; gene_id "file_1_file_1_jg5805";
Contig_9	AUGUSTUS	transcript	1468304	1468579	.	-	.	transcript_id "file_1_file_1_jg5805.t1"; gene_id "file_1_file_1_jg5805"
Contig_9	AUGUSTUS	gene	1468304	1468579	.	-	.	jg5805
Contig_9	AUGUSTUS	start_codon	1468577	1468579	.	-	0	transcript_id "file_1_file_1_jg5805.t1"; gene_id "file_1_file_1_jg5805";
Gemini	AUGUSTUS	stop_codon	9205000	9205002	.	-	0	transcript_id "file_1_file_1_jg996.t1"; gene_id "file_1_file_1_jg996";
Gemini	AUGUSTUS	CDS	9205000	9205542	1	-	0	transcript_id "file_1_file_1_jg996.t1"; gene_id "file_1_file_1_jg996";
Gemini	AUGUSTUS	exon	9205000	9205542	.	-	.	transcript_id "file_1_file_1_jg996.t1"; gene_id "file_1_file_1_jg996";
Gemini	AUGUSTUS	intron	9205543	9205659	.	-	.	transcript_id "file_1_file_1_jg996.t1"; gene_id "file_1_file_1_jg996";
Gemini	AUGUSTUS	transcript	9205000	9205698	.	-	.	transcript_id "file_1_file_1_jg996.t1"; gene_id "file_1_file_1_jg996"
Gemini	AUGUSTUS	gene	9205000	9205698	.	-	.	jg996
Gemini	AUGUSTUS	CDS	9205660	9205698	1	-	0	transcript_id "file_1_file_1_jg996.t1"; gene_id "file_1_file_1_jg996";
Gemini	AUGUSTUS	exon	9205660	9205698	.	-	.	transcript_id "file_1_file_1_jg996.t1"; gene_id "file_1_file_1_jg996";
Gemini	AUGUSTUS	start_codon	9205696	9205698	.	-	0	transcript_id "file_1_file_1_jg996.t1"; gene_id "file_1_file_1_jg996";
Cepheus	AUGUSTUS	start_codon	10651933	10651935	.	+	0	transcript_id "file_1_file_1_jg11762.t2"; gene_id "file_1_file_1_jg11762";
Cepheus	AUGUSTUS	CDS	10651933	10652014	1	+	0	transcript_id "file_1_file_1_jg11762.t2"; gene_id "file_1_file_1_jg11762";
Cepheus	AUGUSTUS	exon	10651933	10652014	.	+	.	transcript_id "file_1_file_1_jg11762.t2"; gene_id "file_1_file_1_jg11762";
Cepheus	AUGUSTUS	intron	10652015	10653200	.	+	.	transcript_id "file_1_file_1_jg11762.t2"; gene_id "file_1_file_1_jg11762";
Cepheus	AUGUSTUS	CDS	10653201	10653391	1	+	2	transcript_id "file_1_file_1_jg11762.t2"; gene_id "file_1_file_1_jg11762";
Cepheus	AUGUSTUS	exon	10653201	10653391	.	+	.	transcript_id "file_1_file_1_jg11762.t2"; gene_id "file_1_file_1_jg11762";
Cepheus	AUGUSTUS	intron	10653392	10653781	.	+	.	transcript_id "file_1_file_1_jg11762.t2"; gene_id "file_1_file_1_jg11762";
Cepheus	AUGUSTUS	CDS	10653782	10653949	1	+	0	transcript_id "file_1_file_1_jg11762.t2"; gene_id "file_1_file_1_jg11762";
Cepheus	AUGUSTUS	exon	10653782	10653949	.	+	.	transcript_id "file_1_file_1_jg11762.t2"; gene_id "file_1_file_1_jg11762";
Cepheus	AUGUSTUS	intron	10653950	10655604	.	+	.	transcript_id "file_1_file_1_jg11762.t2"; gene_id "file_1_file_1_jg11762";
Cepheus	AUGUSTUS	CDS	10655605	10655721	1	+	0	transcript_id "file_1_file_1_jg11762.t2"; gene_id "file_1_file_1_jg11762";
Cepheus	AUGUSTUS	exon	10655605	10655721	.	+	.	transcript_id "file_1_file_1_jg11762.t2"; gene_id "file_1_file_1_jg11762";
Cepheus	AUGUSTUS	intron	10655722	10655789	.	+	.	transcript_id "file_1_file_1_jg11762.t2"; gene_id "file_1_file_1_jg11762";
Cepheus	AUGUSTUS	CDS	10655790	10656052	1	+	0	transcript_id "file_1_file_1_jg11762.t2"; gene_id "file_1_file_1_jg11762";
Cepheus	AUGUSTUS	exon	10655790	10656052	.	+	.	transcript_id "file_1_file_1_jg11762.t2"; gene_id "file_1_file_1_jg11762";
Cepheus	AUGUSTUS	intron	10656053	10656178	.	+	.	transcript_id "file_1_file_1_jg11762.t2"; gene_id "file_1_file_1_jg11762";
Cepheus	AUGUSTUS	CDS	10656179	10656308	1	+	1	transcript_id "file_1_file_1_jg11762.t2"; gene_id "file_1_file_1_jg11762";
Cepheus	AUGUSTUS	exon	10656179	10656308	.	+	.	transcript_id "file_1_file_1_jg11762.t2"; gene_id "file_1_file_1_jg11762";
Cepheus	AUGUSTUS	intron	10656309	10656569	.	+	.	transcript_id "file_1_file_1_jg11762.t2"; gene_id "file_1_file_1_jg11762";
Cepheus	AUGUSTUS	CDS	10656570	10656757	1	+	0	transcript_id "file_1_file_1_jg11762.t2"; gene_id "file_1_file_1_jg11762";
Cepheus	AUGUSTUS	exon	10656570	10656757	.	+	.	transcript_id "file_1_file_1_jg11762.t2"; gene_id "file_1_file_1_jg11762";
Cepheus	AUGUSTUS	intron	10656758	10656886	.	+	.	transcript_id "file_1_file_1_jg11762.t2"; gene_id "file_1_file_1_jg11762";
Cepheus	AUGUSTUS	CDS	10656887	10659860	1	+	1	transcript_id "file_1_file_1_jg11762.t2"; gene_id "file_1_file_1_jg11762";
Cepheus	AUGUSTUS	exon	10656887	10659860	.	+	.	transcript_id "file_1_file_1_jg11762.t2"; gene_id "file_1_file_1_jg11762";
Cepheus	AUGUSTUS	intron	10659861	10659921	.	+	.	transcript_id "file_1_file_1_jg11762.t2"; gene_id "file_1_file_1_jg11762";
Cepheus	AUGUSTUS	CDS	10659922	10660061	1	+	0	transcript_id "file_1_file_1_jg11762.t2"; gene_id "file_1_file_1_jg11762";
Cepheus	AUGUSTUS	exon	10659922	10660061	.	+	.	transcript_id "file_1_file_1_jg11762.t2"; gene_id "file_1_file_1_jg11762";
Cepheus	AUGUSTUS	intron	10660062	10660145	.	+	.	transcript_id "file_1_file_1_jg11762.t2"; gene_id "file_1_file_1_jg11762";
Cepheus	AUGUSTUS	CDS	10660146	10661756	1	+	1	transcript_id "file_1_file_1_jg11762.t2"; gene_id "file_1_file_1_jg11762";
Cepheus	AUGUSTUS	exon	10660146	10661756	.	+	.	transcript_id "file_1_file_1_jg11762.t2"; gene_id "file_1_file_1_jg11762";
Cepheus	AUGUSTUS	intron	10661757	10661820	.	+	.	transcript_id "file_1_file_1_jg11762.t2"; gene_id "file_1_file_1_jg11762";
Cepheus	AUGUSTUS	CDS	10661821	10667719	1	+	1	transcript_id "file_1_file_1_jg11762.t2"; gene_id "file_1_file_1_jg11762";
Cepheus	AUGUSTUS	exon	10661821	10667719	.	+	.	transcript_id "file_1_file_1_jg11762.t2"; gene_id "file_1_file_1_jg11762";
Cepheus	AUGUSTUS	intron	10667720	10667780	.	+	.	transcript_id "file_1_file_1_jg11762.t2"; gene_id "file_1_file_1_jg11762";
Cepheus	AUGUSTUS	CDS	10667781	10668108	1	+	0	transcript_id "file_1_file_1_jg11762.t2"; gene_id "file_1_file_1_jg11762";
Cepheus	AUGUSTUS	exon	10667781	10668108	.	+	.	transcript_id "file_1_file_1_jg11762.t2"; gene_id "file_1_file_1_jg11762";
Cepheus	AUGUSTUS	intron	10668109	10668167	.	+	.	transcript_id "file_1_file_1_jg11762.t2"; gene_id "file_1_file_1_jg11762";
Cepheus	AUGUSTUS	CDS	10668168	10668278	1	+	2	transcript_id "file_1_file_1_jg11762.t2"; gene_id "file_1_file_1_jg11762";
Cepheus	AUGUSTUS	exon	10668168	10668278	.	+	.	transcript_id "file_1_file_1_jg11762.t2"; gene_id "file_1_file_1_jg11762";
Cepheus	AUGUSTUS	intron	10668279	10668409	.	+	.	transcript_id "file_1_file_1_jg11762.t2"; gene_id "file_1_file_1_jg11762";
Cepheus	AUGUSTUS	CDS	10668410	10668985	1	+	2	transcript_id "file_1_file_1_jg11762.t2"; gene_id "file_1_file_1_jg11762";
Cepheus	AUGUSTUS	exon	10668410	10668985	.	+	.	transcript_id "file_1_file_1_jg11762.t2"; gene_id "file_1_file_1_jg11762";
Cepheus	AUGUSTUS	intron	10668986	10669565	.	+	.	transcript_id "file_1_file_1_jg11762.t2"; gene_id "file_1_file_1_jg11762";
Cepheus	AUGUSTUS	transcript	10651933	10669822	.	+	.	transcript_id "file_1_file_1_jg11762.t2"; gene_id "file_1_file_1_jg11762"
Cepheus	AUGUSTUS	CDS	10669566	10669822	1	+	2	transcript_id "file_1_file_1_jg11762.t2"; gene_id "file_1_file_1_jg11762";
Cepheus	AUGUSTUS	exon	10669566	10669822	.	+	.	transcript_id "file_1_file_1_jg11762.t2"; gene_id "file_1_file_1_jg11762";
Cepheus	AUGUSTUS	stop_codon	10669820	10669822	.	+	0	transcript_id "file_1_file_1_jg11762.t2"; gene_id "file_1_file_1_jg11762";
Contig_12	AUGUSTUS	start_codon	3612785	3612787	.	+	0	transcript_id "file_1_file_1_jg2908.t1"; gene_id "file_1_file_1_jg2908";
Contig_12	AUGUSTUS	CDS	3612785	3612901	1	+	0	transcript_id "file_1_file_1_jg2908.t1"; gene_id "file_1_file_1_jg2908";
Contig_12	AUGUSTUS	exon	3612785	3612901	.	+	.	transcript_id "file_1_file_1_jg2908.t1"; gene_id "file_1_file_1_jg2908";
Contig_12	AUGUSTUS	intron	3612902	3612956	.	+	.	transcript_id "file_1_file_1_jg2908.t1"; gene_id "file_1_file_1_jg2908";
Contig_12	AUGUSTUS	CDS	3612957	3613974	1	+	0	transcript_id "file_1_file_1_jg2908.t1"; gene_id "file_1_file_1_jg2908";
Contig_12	AUGUSTUS	exon	3612957	3613974	.	+	.	transcript_id "file_1_file_1_jg2908.t1"; gene_id "file_1_file_1_jg2908";
Contig_12	AUGUSTUS	intron	3613975	3614026	.	+	.	transcript_id "file_1_file_1_jg2908.t1"; gene_id "file_1_file_1_jg2908";
Contig_12	AUGUSTUS	transcript	3612785	3614121	.	+	.	transcript_id "file_1_file_1_jg2908.t1"; gene_id "file_1_file_1_jg2908"
Contig_12	AUGUSTUS	gene	3612785	3614121	.	+	.	jg2908
Contig_12	AUGUSTUS	CDS	3614027	3614121	1	+	2	transcript_id "file_1_file_1_jg2908.t1"; gene_id "file_1_file_1_jg2908";
Contig_12	AUGUSTUS	exon	3614027	3614121	.	+	.	transcript_id "file_1_file_1_jg2908.t1"; gene_id "file_1_file_1_jg2908";
Contig_12	AUGUSTUS	stop_codon	3614119	3614121	.	+	0	transcript_id "file_1_file_1_jg2908.t1"; gene_id "file_1_file_1_jg2908";
Andromeda	AUGUSTUS	start_codon	19858034	19858036	.	+	0	transcript_id "file_1_file_1_jg8923.t1"; gene_id "file_1_file_1_jg8923";
Andromeda	AUGUSTUS	CDS	19858034	19858219	1	+	0	transcript_id "file_1_file_1_jg8923.t1"; gene_id "file_1_file_1_jg8923";
Andromeda	AUGUSTUS	exon	19858034	19858219	.	+	.	transcript_id "file_1_file_1_jg8923.t1"; gene_id "file_1_file_1_jg8923";
Andromeda	AUGUSTUS	intron	19858220	19858434	.	+	.	transcript_id "file_1_file_1_jg8923.t1"; gene_id "file_1_file_1_jg8923";
Andromeda	AUGUSTUS	CDS	19858435	19858538	1	+	0	transcript_id "file_1_file_1_jg8923.t1"; gene_id "file_1_file_1_jg8923";
Andromeda	AUGUSTUS	exon	19858435	19858538	.	+	.	transcript_id "file_1_file_1_jg8923.t1"; gene_id "file_1_file_1_jg8923";
Andromeda	AUGUSTUS	intron	19858539	19858608	.	+	.	transcript_id "file_1_file_1_jg8923.t1"; gene_id "file_1_file_1_jg8923";
Andromeda	AUGUSTUS	CDS	19858609	19859494	1	+	1	transcript_id "file_1_file_1_jg8923.t1"; gene_id "file_1_file_1_jg8923";
Andromeda	AUGUSTUS	exon	19858609	19859494	.	+	.	transcript_id "file_1_file_1_jg8923.t1"; gene_id "file_1_file_1_jg8923";
Andromeda	AUGUSTUS	intron	19859495	19859554	.	+	.	transcript_id "file_1_file_1_jg8923.t1"; gene_id "file_1_file_1_jg8923";
Andromeda	AUGUSTUS	CDS	19859555	19859707	1	+	0	transcript_id "file_1_file_1_jg8923.t1"; gene_id "file_1_file_1_jg8923";
Andromeda	AUGUSTUS	exon	19859555	19859707	.	+	.	transcript_id "file_1_file_1_jg8923.t1"; gene_id "file_1_file_1_jg8923";
Andromeda	AUGUSTUS	intron	19859708	19859769	.	+	.	transcript_id "file_1_file_1_jg8923.t1"; gene_id "file_1_file_1_jg8923";
Andromeda	AUGUSTUS	transcript	19858034	19859820	.	+	.	transcript_id "file_1_file_1_jg8923.t1"; gene_id "file_1_file_1_jg8923"
Andromeda	AUGUSTUS	gene	19858034	19859820	.	+	.	jg8923
Andromeda	AUGUSTUS	CDS	19859770	19859820	1	+	0	transcript_id "file_1_file_1_jg8923.t1"; gene_id "file_1_file_1_jg8923";
Andromeda	AUGUSTUS	exon	19859770	19859820	.	+	.	transcript_id "file_1_file_1_jg8923.t1"; gene_id "file_1_file_1_jg8923";
Andromeda	AUGUSTUS	stop_codon	19859818	19859820	.	+	0	transcript_id "file_1_file_1_jg8923.t1"; gene_id "file_1_file_1_jg8923";
Contig_18	AUGUSTUS	stop_codon	2214440	2214442	.	-	0	transcript_id "file_1_file_1_jg14424.t1"; gene_id "file_1_file_1_jg14424";
Contig_18	AUGUSTUS	CDS	2214440	2214655	1	-	0	transcript_id "file_1_file_1_jg14424.t1"; gene_id "file_1_file_1_jg14424";
Contig_18	AUGUSTUS	exon	2214440	2214655	.	-	.	transcript_id "file_1_file_1_jg14424.t1"; gene_id "file_1_file_1_jg14424";
Contig_18	AUGUSTUS	intron	2214656	2214709	.	-	.	transcript_id "file_1_file_1_jg14424.t1"; gene_id "file_1_file_1_jg14424";
Contig_18	AUGUSTUS	CDS	2214710	2215840	1	-	0	transcript_id "file_1_file_1_jg14424.t1"; gene_id "file_1_file_1_jg14424";
Contig_18	AUGUSTUS	exon	2214710	2215840	.	-	.	transcript_id "file_1_file_1_jg14424.t1"; gene_id "file_1_file_1_jg14424";
Contig_18	AUGUSTUS	intron	2215841	2217590	.	-	.	transcript_id "file_1_file_1_jg14424.t1"; gene_id "file_1_file_1_jg14424";
Contig_18	AUGUSTUS	transcript	2214440	2217860	.	-	.	transcript_id "file_1_file_1_jg14424.t1"; gene_id "file_1_file_1_jg14424"
Contig_18	AUGUSTUS	gene	2214440	2217860	.	-	.	jg14424
Contig_18	AUGUSTUS	CDS	2217591	2217860	1	-	0	transcript_id "file_1_file_1_jg14424.t1"; gene_id "file_1_file_1_jg14424";
Contig_18	AUGUSTUS	exon	2217591	2217860	.	-	.	transcript_id "file_1_file_1_jg14424.t1"; gene_id "file_1_file_1_jg14424";
Contig_18	AUGUSTUS	start_codon	2217858	2217860	.	-	0	transcript_id "file_1_file_1_jg14424.t1"; gene_id "file_1_file_1_jg14424";
Gemini	AUGUSTUS	start_codon	7711164	7711166	.	+	0	transcript_id "file_1_file_1_jg857.t1"; gene_id "file_1_file_1_jg857";
Gemini	AUGUSTUS	CDS	7711164	7711560	1	+	0	transcript_id "file_1_file_1_jg857.t1"; gene_id "file_1_file_1_jg857";
Gemini	AUGUSTUS	exon	7711164	7711560	.	+	.	transcript_id "file_1_file_1_jg857.t1"; gene_id "file_1_file_1_jg857";
Gemini	AUGUSTUS	intron	7711561	7711627	.	+	.	transcript_id "file_1_file_1_jg857.t1"; gene_id "file_1_file_1_jg857";
Gemini	AUGUSTUS	CDS	7711628	7711991	1	+	2	transcript_id "file_1_file_1_jg857.t1"; gene_id "file_1_file_1_jg857";
Gemini	AUGUSTUS	exon	7711628	7711991	.	+	.	transcript_id "file_1_file_1_jg857.t1"; gene_id "file_1_file_1_jg857";
Gemini	AUGUSTUS	intron	7711992	7712056	.	+	.	transcript_id "file_1_file_1_jg857.t1"; gene_id "file_1_file_1_jg857";
Gemini	AUGUSTUS	CDS	7712057	7714337	1	+	1	transcript_id "file_1_file_1_jg857.t1"; gene_id "file_1_file_1_jg857";
Gemini	AUGUSTUS	exon	7712057	7714337	.	+	.	transcript_id "file_1_file_1_jg857.t1"; gene_id "file_1_file_1_jg857";
Gemini	AUGUSTUS	intron	7714338	7714399	.	+	.	transcript_id "file_1_file_1_jg857.t1"; gene_id "file_1_file_1_jg857";
Gemini	AUGUSTUS	CDS	7714400	7717853	1	+	0	transcript_id "file_1_file_1_jg857.t1"; gene_id "file_1_file_1_jg857";
Gemini	AUGUSTUS	exon	7714400	7717853	.	+	.	transcript_id "file_1_file_1_jg857.t1"; gene_id "file_1_file_1_jg857";
Gemini	AUGUSTUS	intron	7717854	7717969	.	+	.	transcript_id "file_1_file_1_jg857.t1"; gene_id "file_1_file_1_jg857";
Gemini	AUGUSTUS	transcript	7711164	7718001	.	+	.	transcript_id "file_1_file_1_jg857.t1"; gene_id "file_1_file_1_jg857"
Gemini	AUGUSTUS	gene	7711164	7718001	.	+	.	jg857
Gemini	AUGUSTUS	CDS	7717970	7718001	0.83	+	2	transcript_id "file_1_file_1_jg857.t1"; gene_id "file_1_file_1_jg857";
Gemini	AUGUSTUS	exon	7717970	7718001	.	+	.	transcript_id "file_1_file_1_jg857.t1"; gene_id "file_1_file_1_jg857";
Gemini	AUGUSTUS	stop_codon	7717999	7718001	.	+	0	transcript_id "file_1_file_1_jg857.t1"; gene_id "file_1_file_1_jg857";
Contig_176	AUGUSTUS	stop_codon	105852	105854	.	-	0	transcript_id "file_1_file_1_jg16965.t1"; gene_id "file_1_file_1_jg16965";
Contig_176	AUGUSTUS	CDS	105852	106995	1	-	1	transcript_id "file_1_file_1_jg16965.t1"; gene_id "file_1_file_1_jg16965";
Contig_176	AUGUSTUS	exon	105852	106995	.	-	.	transcript_id "file_1_file_1_jg16965.t1"; gene_id "file_1_file_1_jg16965";
Contig_176	AUGUSTUS	intron	106996	107073	.	-	.	transcript_id "file_1_file_1_jg16965.t1"; gene_id "file_1_file_1_jg16965";
Contig_176	AUGUSTUS	CDS	107074	108087	1	-	1	transcript_id "file_1_file_1_jg16965.t1"; gene_id "file_1_file_1_jg16965";
Contig_176	AUGUSTUS	exon	107074	108087	.	-	.	transcript_id "file_1_file_1_jg16965.t1"; gene_id "file_1_file_1_jg16965";
Contig_176	AUGUSTUS	intron	108088	108167	.	-	.	transcript_id "file_1_file_1_jg16965.t1"; gene_id "file_1_file_1_jg16965";
Contig_176	AUGUSTUS	CDS	108168	108554	1	-	1	transcript_id "file_1_file_1_jg16965.t1"; gene_id "file_1_file_1_jg16965";
Contig_176	AUGUSTUS	exon	108168	108554	.	-	.	transcript_id "file_1_file_1_jg16965.t1"; gene_id "file_1_file_1_jg16965";
Contig_176	AUGUSTUS	intron	108555	108640	.	-	.	transcript_id "file_1_file_1_jg16965.t1"; gene_id "file_1_file_1_jg16965";
Contig_176	AUGUSTUS	CDS	108641	109237	1	-	1	transcript_id "file_1_file_1_jg16965.t1"; gene_id "file_1_file_1_jg16965";
Contig_176	AUGUSTUS	exon	108641	109237	.	-	.	transcript_id "file_1_file_1_jg16965.t1"; gene_id "file_1_file_1_jg16965";
Contig_176	AUGUSTUS	intron	109238	109982	.	-	.	transcript_id "file_1_file_1_jg16965.t1"; gene_id "file_1_file_1_jg16965";
Contig_176	AUGUSTUS	transcript	105852	110767	.	-	.	transcript_id "file_1_file_1_jg16965.t1"; gene_id "file_1_file_1_jg16965"
Contig_176	AUGUSTUS	gene	105852	110767	.	-	.	jg16965
Contig_176	AUGUSTUS	CDS	109983	110767	1	-	0	transcript_id "file_1_file_1_jg16965.t1"; gene_id "file_1_file_1_jg16965";
Contig_176	AUGUSTUS	exon	109983	110767	.	-	.	transcript_id "file_1_file_1_jg16965.t1"; gene_id "file_1_file_1_jg16965";
Contig_176	AUGUSTUS	start_codon	110765	110767	.	-	0	transcript_id "file_1_file_1_jg16965.t1"; gene_id "file_1_file_1_jg16965";
Draco	AUGUSTUS	stop_codon	2405251	2405253	.	-	0	transcript_id "file_1_file_1_jg15065.t1"; gene_id "file_1_file_1_jg15065";
Draco	AUGUSTUS	CDS	2405251	2405401	1	-	1	transcript_id "file_1_file_1_jg15065.t1"; gene_id "file_1_file_1_jg15065";
Draco	AUGUSTUS	exon	2405251	2405401	.	-	.	transcript_id "file_1_file_1_jg15065.t1"; gene_id "file_1_file_1_jg15065";
Draco	AUGUSTUS	intron	2405402	2405465	.	-	.	transcript_id "file_1_file_1_jg15065.t1"; gene_id "file_1_file_1_jg15065";
Draco	AUGUSTUS	transcript	2405251	2405689	.	-	.	transcript_id "file_1_file_1_jg15065.t1"; gene_id "file_1_file_1_jg15065"
Draco	AUGUSTUS	gene	2405251	2405689	.	-	.	jg15065
Draco	AUGUSTUS	CDS	2405466	2405689	1	-	0	transcript_id "file_1_file_1_jg15065.t1"; gene_id "file_1_file_1_jg15065";
Draco	AUGUSTUS	exon	2405466	2405689	.	-	.	transcript_id "file_1_file_1_jg15065.t1"; gene_id "file_1_file_1_jg15065";
Draco	AUGUSTUS	start_codon	2405687	2405689	.	-	0	transcript_id "file_1_file_1_jg15065.t1"; gene_id "file_1_file_1_jg15065";
Andromeda	AUGUSTUS	start_codon	6183305	6183307	.	+	0	transcript_id "file_1_file_1_jg7549.t1"; gene_id "file_1_file_1_jg7549";
Andromeda	AUGUSTUS	CDS	6183305	6184990	1	+	0	transcript_id "file_1_file_1_jg7549.t1"; gene_id "file_1_file_1_jg7549";
Andromeda	AUGUSTUS	exon	6183305	6184990	.	+	.	transcript_id "file_1_file_1_jg7549.t1"; gene_id "file_1_file_1_jg7549";
Andromeda	AUGUSTUS	transcript	6183305	6184990	.	+	.	transcript_id "file_1_file_1_jg7549.t1"; gene_id "file_1_file_1_jg7549"
Andromeda	AUGUSTUS	gene	6183305	6184990	.	+	.	jg7549
Andromeda	AUGUSTUS	stop_codon	6184988	6184990	.	+	0	transcript_id "file_1_file_1_jg7549.t1"; gene_id "file_1_file_1_jg7549";
Contig_6	AUGUSTUS	start_codon	5610938	5610940	.	+	0	transcript_id "file_1_file_1_jg10464.t1"; gene_id "file_1_file_1_jg10464";
Contig_6	AUGUSTUS	CDS	5610938	5611161	1	+	0	transcript_id "file_1_file_1_jg10464.t1"; gene_id "file_1_file_1_jg10464";
Contig_6	AUGUSTUS	exon	5610938	5611161	.	+	.	transcript_id "file_1_file_1_jg10464.t1"; gene_id "file_1_file_1_jg10464";
Contig_6	AUGUSTUS	intron	5611162	5611511	.	+	.	transcript_id "file_1_file_1_jg10464.t1"; gene_id "file_1_file_1_jg10464";
Contig_6	AUGUSTUS	transcript	5610938	5611761	.	+	.	transcript_id "file_1_file_1_jg10464.t1"; gene_id "file_1_file_1_jg10464"
Contig_6	AUGUSTUS	gene	5610938	5611761	.	+	.	jg10464
Contig_6	AUGUSTUS	CDS	5611512	5611761	1	+	1	transcript_id "file_1_file_1_jg10464.t1"; gene_id "file_1_file_1_jg10464";
Contig_6	AUGUSTUS	exon	5611512	5611761	.	+	.	transcript_id "file_1_file_1_jg10464.t1"; gene_id "file_1_file_1_jg10464";
Contig_6	AUGUSTUS	stop_codon	5611759	5611761	.	+	0	transcript_id "file_1_file_1_jg10464.t1"; gene_id "file_1_file_1_jg10464";
Contig_34	AUGUSTUS	start_codon	144600	144602	.	+	0	transcript_id "file_1_file_1_jg1500.t1"; gene_id "file_1_file_1_jg1500";
Contig_34	AUGUSTUS	CDS	144600	145049	1	+	0	transcript_id "file_1_file_1_jg1500.t1"; gene_id "file_1_file_1_jg1500";
Contig_34	AUGUSTUS	exon	144600	145049	.	+	.	transcript_id "file_1_file_1_jg1500.t1"; gene_id "file_1_file_1_jg1500";
Contig_34	AUGUSTUS	intron	145050	149334	.	+	.	transcript_id "file_1_file_1_jg1500.t1"; gene_id "file_1_file_1_jg1500";
Contig_34	AUGUSTUS	CDS	149335	149456	1	+	0	transcript_id "file_1_file_1_jg1500.t1"; gene_id "file_1_file_1_jg1500";
Contig_34	AUGUSTUS	exon	149335	149456	.	+	.	transcript_id "file_1_file_1_jg1500.t1"; gene_id "file_1_file_1_jg1500";
Contig_34	AUGUSTUS	intron	149457	150890	.	+	.	transcript_id "file_1_file_1_jg1500.t1"; gene_id "file_1_file_1_jg1500";
Contig_34	AUGUSTUS	CDS	150891	150977	1	+	1	transcript_id "file_1_file_1_jg1500.t1"; gene_id "file_1_file_1_jg1500";
Contig_34	AUGUSTUS	exon	150891	150977	.	+	.	transcript_id "file_1_file_1_jg1500.t1"; gene_id "file_1_file_1_jg1500";
Contig_34	AUGUSTUS	intron	150978	152970	.	+	.	transcript_id "file_1_file_1_jg1500.t1"; gene_id "file_1_file_1_jg1500";
Contig_34	AUGUSTUS	CDS	152971	153152	1	+	1	transcript_id "file_1_file_1_jg1500.t1"; gene_id "file_1_file_1_jg1500";
Contig_34	AUGUSTUS	exon	152971	153152	.	+	.	transcript_id "file_1_file_1_jg1500.t1"; gene_id "file_1_file_1_jg1500";
Contig_34	AUGUSTUS	intron	153153	153829	.	+	.	transcript_id "file_1_file_1_jg1500.t1"; gene_id "file_1_file_1_jg1500";
Contig_34	AUGUSTUS	CDS	153830	153865	1	+	2	transcript_id "file_1_file_1_jg1500.t1"; gene_id "file_1_file_1_jg1500";
Contig_34	AUGUSTUS	exon	153830	153865	.	+	.	transcript_id "file_1_file_1_jg1500.t1"; gene_id "file_1_file_1_jg1500";
Contig_34	AUGUSTUS	intron	153866	154310	.	+	.	transcript_id "file_1_file_1_jg1500.t1"; gene_id "file_1_file_1_jg1500";
Contig_34	AUGUSTUS	CDS	154311	154375	1	+	2	transcript_id "file_1_file_1_jg1500.t1"; gene_id "file_1_file_1_jg1500";
Contig_34	AUGUSTUS	exon	154311	154375	.	+	.	transcript_id "file_1_file_1_jg1500.t1"; gene_id "file_1_file_1_jg1500";
Contig_34	AUGUSTUS	intron	154376	154954	.	+	.	transcript_id "file_1_file_1_jg1500.t1"; gene_id "file_1_file_1_jg1500";
Contig_34	AUGUSTUS	CDS	154955	155133	1	+	0	transcript_id "file_1_file_1_jg1500.t1"; gene_id "file_1_file_1_jg1500";
Contig_34	AUGUSTUS	exon	154955	155133	.	+	.	transcript_id "file_1_file_1_jg1500.t1"; gene_id "file_1_file_1_jg1500";
Contig_34	AUGUSTUS	intron	155134	155192	.	+	.	transcript_id "file_1_file_1_jg1500.t1"; gene_id "file_1_file_1_jg1500";
Contig_34	AUGUSTUS	CDS	155193	155367	1	+	1	transcript_id "file_1_file_1_jg1500.t1"; gene_id "file_1_file_1_jg1500";
Contig_34	AUGUSTUS	exon	155193	155367	.	+	.	transcript_id "file_1_file_1_jg1500.t1"; gene_id "file_1_file_1_jg1500";
Contig_34	AUGUSTUS	intron	155368	155431	.	+	.	transcript_id "file_1_file_1_jg1500.t1"; gene_id "file_1_file_1_jg1500";
Contig_34	AUGUSTUS	CDS	155432	155785	1	+	0	transcript_id "file_1_file_1_jg1500.t1"; gene_id "file_1_file_1_jg1500";
Contig_34	AUGUSTUS	exon	155432	155785	.	+	.	transcript_id "file_1_file_1_jg1500.t1"; gene_id "file_1_file_1_jg1500";
Contig_34	AUGUSTUS	intron	155786	155853	.	+	.	transcript_id "file_1_file_1_jg1500.t1"; gene_id "file_1_file_1_jg1500";
Contig_34	AUGUSTUS	CDS	155854	156031	1	+	0	transcript_id "file_1_file_1_jg1500.t1"; gene_id "file_1_file_1_jg1500";
Contig_34	AUGUSTUS	exon	155854	156031	.	+	.	transcript_id "file_1_file_1_jg1500.t1"; gene_id "file_1_file_1_jg1500";
Contig_34	AUGUSTUS	intron	156032	156102	.	+	.	transcript_id "file_1_file_1_jg1500.t1"; gene_id "file_1_file_1_jg1500";
Contig_34	AUGUSTUS	transcript	144600	156308	.	+	.	transcript_id "file_1_file_1_jg1500.t1"; gene_id "file_1_file_1_jg1500"
Contig_34	AUGUSTUS	gene	144600	156308	.	+	.	jg1500
Contig_34	AUGUSTUS	CDS	156103	156308	1	+	2	transcript_id "file_1_file_1_jg1500.t1"; gene_id "file_1_file_1_jg1500";
Contig_34	AUGUSTUS	exon	156103	156308	.	+	.	transcript_id "file_1_file_1_jg1500.t1"; gene_id "file_1_file_1_jg1500";
Contig_34	AUGUSTUS	stop_codon	156306	156308	.	+	0	transcript_id "file_1_file_1_jg1500.t1"; gene_id "file_1_file_1_jg1500";
Contig_6	AUGUSTUS	stop_codon	3313011	3313013	.	-	0	transcript_id "file_1_file_1_jg10170.t1"; gene_id "file_1_file_1_jg10170";
Contig_6	AUGUSTUS	CDS	3313011	3313292	1	-	0	transcript_id "file_1_file_1_jg10170.t1"; gene_id "file_1_file_1_jg10170";
Contig_6	AUGUSTUS	exon	3313011	3313292	.	-	.	transcript_id "file_1_file_1_jg10170.t1"; gene_id "file_1_file_1_jg10170";
Contig_6	AUGUSTUS	transcript	3313011	3313292	.	-	.	transcript_id "file_1_file_1_jg10170.t1"; gene_id "file_1_file_1_jg10170"
Contig_6	AUGUSTUS	gene	3313011	3313292	.	-	.	jg10170
Contig_6	AUGUSTUS	start_codon	3313290	3313292	.	-	0	transcript_id "file_1_file_1_jg10170.t1"; gene_id "file_1_file_1_jg10170";
Contig_7	AUGUSTUS	start_codon	4540501	4540503	.	+	0	transcript_id "file_1_file_1_jg13809.t1"; gene_id "file_1_file_1_jg13809";
Contig_7	AUGUSTUS	CDS	4540501	4540655	1	+	0	transcript_id "file_1_file_1_jg13809.t1"; gene_id "file_1_file_1_jg13809";
Contig_7	AUGUSTUS	exon	4540501	4540655	.	+	.	transcript_id "file_1_file_1_jg13809.t1"; gene_id "file_1_file_1_jg13809";
Contig_7	AUGUSTUS	intron	4540656	4540727	.	+	.	transcript_id "file_1_file_1_jg13809.t1"; gene_id "file_1_file_1_jg13809";
Contig_7	AUGUSTUS	transcript	4540501	4540812	.	+	.	transcript_id "file_1_file_1_jg13809.t1"; gene_id "file_1_file_1_jg13809"
Contig_7	AUGUSTUS	gene	4540501	4540812	.	+	.	jg13809
Contig_7	AUGUSTUS	CDS	4540728	4540812	1	+	1	transcript_id "file_1_file_1_jg13809.t1"; gene_id "file_1_file_1_jg13809";
Contig_7	AUGUSTUS	exon	4540728	4540812	.	+	.	transcript_id "file_1_file_1_jg13809.t1"; gene_id "file_1_file_1_jg13809";
Contig_7	AUGUSTUS	stop_codon	4540810	4540812	.	+	0	transcript_id "file_1_file_1_jg13809.t1"; gene_id "file_1_file_1_jg13809";
Draco	AUGUSTUS	stop_codon	1096757	1096759	.	-	0	transcript_id "file_1_file_1_jg14876.t1"; gene_id "file_1_file_1_jg14876";
Draco	AUGUSTUS	CDS	1096757	1096930	1	-	0	transcript_id "file_1_file_1_jg14876.t1"; gene_id "file_1_file_1_jg14876";
Draco	AUGUSTUS	exon	1096757	1096930	.	-	.	transcript_id "file_1_file_1_jg14876.t1"; gene_id "file_1_file_1_jg14876";
Draco	AUGUSTUS	intron	1096931	1096985	.	-	.	transcript_id "file_1_file_1_jg14876.t1"; gene_id "file_1_file_1_jg14876";
Draco	AUGUSTUS	CDS	1096986	1098114	1	-	1	transcript_id "file_1_file_1_jg14876.t1"; gene_id "file_1_file_1_jg14876";
Draco	AUGUSTUS	exon	1096986	1098114	.	-	.	transcript_id "file_1_file_1_jg14876.t1"; gene_id "file_1_file_1_jg14876";
Draco	AUGUSTUS	intron	1098115	1098172	.	-	.	transcript_id "file_1_file_1_jg14876.t1"; gene_id "file_1_file_1_jg14876";
Draco	AUGUSTUS	CDS	1098173	1098301	1	-	1	transcript_id "file_1_file_1_jg14876.t1"; gene_id "file_1_file_1_jg14876";
Draco	AUGUSTUS	exon	1098173	1098301	.	-	.	transcript_id "file_1_file_1_jg14876.t1"; gene_id "file_1_file_1_jg14876";
Draco	AUGUSTUS	intron	1098302	1098367	.	-	.	transcript_id "file_1_file_1_jg14876.t1"; gene_id "file_1_file_1_jg14876";
Draco	AUGUSTUS	transcript	1096757	1098432	.	-	.	transcript_id "file_1_file_1_jg14876.t1"; gene_id "file_1_file_1_jg14876"
Draco	AUGUSTUS	gene	1096757	1098432	.	-	.	jg14876
Draco	AUGUSTUS	CDS	1098368	1098432	1	-	0	transcript_id "file_1_file_1_jg14876.t1"; gene_id "file_1_file_1_jg14876";
Draco	AUGUSTUS	exon	1098368	1098432	.	-	.	transcript_id "file_1_file_1_jg14876.t1"; gene_id "file_1_file_1_jg14876";
Draco	AUGUSTUS	start_codon	1098430	1098432	.	-	0	transcript_id "file_1_file_1_jg14876.t1"; gene_id "file_1_file_1_jg14876";
Gemini	AUGUSTUS	stop_codon	10673999	10674001	.	-	0	transcript_id "file_1_file_1_jg1132.t1"; gene_id "file_1_file_1_jg1132";
Gemini	AUGUSTUS	CDS	10673999	10674412	1	-	0	transcript_id "file_1_file_1_jg1132.t1"; gene_id "file_1_file_1_jg1132";
Gemini	AUGUSTUS	exon	10673999	10674412	.	-	.	transcript_id "file_1_file_1_jg1132.t1"; gene_id "file_1_file_1_jg1132";
Gemini	AUGUSTUS	intron	10674413	10674479	.	-	.	transcript_id "file_1_file_1_jg1132.t1"; gene_id "file_1_file_1_jg1132";
Gemini	AUGUSTUS	CDS	10674480	10674654	1	-	1	transcript_id "file_1_file_1_jg1132.t1"; gene_id "file_1_file_1_jg1132";
Gemini	AUGUSTUS	exon	10674480	10674654	.	-	.	transcript_id "file_1_file_1_jg1132.t1"; gene_id "file_1_file_1_jg1132";
Gemini	AUGUSTUS	intron	10674655	10674711	.	-	.	transcript_id "file_1_file_1_jg1132.t1"; gene_id "file_1_file_1_jg1132";
Gemini	AUGUSTUS	CDS	10674712	10675141	1	-	2	transcript_id "file_1_file_1_jg1132.t1"; gene_id "file_1_file_1_jg1132";
Gemini	AUGUSTUS	exon	10674712	10675141	.	-	.	transcript_id "file_1_file_1_jg1132.t1"; gene_id "file_1_file_1_jg1132";
Gemini	AUGUSTUS	intron	10675142	10675200	.	-	.	transcript_id "file_1_file_1_jg1132.t1"; gene_id "file_1_file_1_jg1132";
Gemini	AUGUSTUS	CDS	10675201	10675664	1	-	1	transcript_id "file_1_file_1_jg1132.t1"; gene_id "file_1_file_1_jg1132";
Gemini	AUGUSTUS	exon	10675201	10675664	.	-	.	transcript_id "file_1_file_1_jg1132.t1"; gene_id "file_1_file_1_jg1132";
Gemini	AUGUSTUS	intron	10675665	10675727	.	-	.	transcript_id "file_1_file_1_jg1132.t1"; gene_id "file_1_file_1_jg1132";
Gemini	AUGUSTUS	CDS	10675728	10675825	1	-	0	transcript_id "file_1_file_1_jg1132.t1"; gene_id "file_1_file_1_jg1132";
Gemini	AUGUSTUS	exon	10675728	10675825	.	-	.	transcript_id "file_1_file_1_jg1132.t1"; gene_id "file_1_file_1_jg1132";
Gemini	AUGUSTUS	intron	10675826	10675933	.	-	.	transcript_id "file_1_file_1_jg1132.t1"; gene_id "file_1_file_1_jg1132";
Gemini	AUGUSTUS	CDS	10675934	10676124	1	-	2	transcript_id "file_1_file_1_jg1132.t1"; gene_id "file_1_file_1_jg1132";
Gemini	AUGUSTUS	exon	10675934	10676124	.	-	.	transcript_id "file_1_file_1_jg1132.t1"; gene_id "file_1_file_1_jg1132";
Gemini	AUGUSTUS	intron	10676125	10676194	.	-	.	transcript_id "file_1_file_1_jg1132.t1"; gene_id "file_1_file_1_jg1132";
Gemini	AUGUSTUS	CDS	10676195	10676307	1	-	1	transcript_id "file_1_file_1_jg1132.t1"; gene_id "file_1_file_1_jg1132";
Gemini	AUGUSTUS	exon	10676195	10676307	.	-	.	transcript_id "file_1_file_1_jg1132.t1"; gene_id "file_1_file_1_jg1132";
Gemini	AUGUSTUS	intron	10676308	10681353	.	-	.	transcript_id "file_1_file_1_jg1132.t1"; gene_id "file_1_file_1_jg1132";
Gemini	AUGUSTUS	transcript	10673999	10681466	.	-	.	transcript_id "file_1_file_1_jg1132.t1"; gene_id "file_1_file_1_jg1132"
Gemini	AUGUSTUS	gene	10673999	10681466	.	-	.	jg1132
Gemini	AUGUSTUS	CDS	10681354	10681466	1	-	0	transcript_id "file_1_file_1_jg1132.t1"; gene_id "file_1_file_1_jg1132";
Gemini	AUGUSTUS	exon	10681354	10681466	.	-	.	transcript_id "file_1_file_1_jg1132.t1"; gene_id "file_1_file_1_jg1132";
Gemini	AUGUSTUS	start_codon	10681464	10681466	.	-	0	transcript_id "file_1_file_1_jg1132.t1"; gene_id "file_1_file_1_jg1132";
Contig_37	AUGUSTUS	start_codon	701993	701995	.	+	0	transcript_id "file_1_file_1_jg9619.t1"; gene_id "file_1_file_1_jg9619";
Contig_37	AUGUSTUS	CDS	701993	702182	0.78	+	0	transcript_id "file_1_file_1_jg9619.t1"; gene_id "file_1_file_1_jg9619";
Contig_37	AUGUSTUS	exon	701993	702182	.	+	.	transcript_id "file_1_file_1_jg9619.t1"; gene_id "file_1_file_1_jg9619";
Contig_37	AUGUSTUS	intron	702183	703335	.	+	.	transcript_id "file_1_file_1_jg9619.t1"; gene_id "file_1_file_1_jg9619";
Contig_37	AUGUSTUS	transcript	701993	703463	.	+	.	transcript_id "file_1_file_1_jg9619.t1"; gene_id "file_1_file_1_jg9619"
Contig_37	AUGUSTUS	gene	701993	703463	.	+	.	jg9619
Contig_37	AUGUSTUS	CDS	703336	703463	0.8	+	2	transcript_id "file_1_file_1_jg9619.t1"; gene_id "file_1_file_1_jg9619";
Contig_37	AUGUSTUS	exon	703336	703463	.	+	.	transcript_id "file_1_file_1_jg9619.t1"; gene_id "file_1_file_1_jg9619";
Contig_37	AUGUSTUS	stop_codon	703461	703463	.	+	0	transcript_id "file_1_file_1_jg9619.t1"; gene_id "file_1_file_1_jg9619";
Draco	AUGUSTUS	stop_codon	6322597	6322599	.	-	0	transcript_id "file_1_file_1_jg15649.t1"; gene_id "file_1_file_1_jg15649";
Draco	AUGUSTUS	CDS	6322597	6322613	0.45	-	2	transcript_id "file_1_file_1_jg15649.t1"; gene_id "file_1_file_1_jg15649";
Draco	AUGUSTUS	exon	6322597	6322613	.	-	.	transcript_id "file_1_file_1_jg15649.t1"; gene_id "file_1_file_1_jg15649";
Draco	AUGUSTUS	intron	6322614	6322958	.	-	.	transcript_id "file_1_file_1_jg15649.t1"; gene_id "file_1_file_1_jg15649";
Draco	AUGUSTUS	transcript	6322597	6323172	.	-	.	transcript_id "file_1_file_1_jg15649.t1"; gene_id "file_1_file_1_jg15649"
Draco	AUGUSTUS	gene	6322597	6323172	.	-	.	jg15649
Draco	AUGUSTUS	CDS	6322959	6323172	0.94	-	0	transcript_id "file_1_file_1_jg15649.t1"; gene_id "file_1_file_1_jg15649";
Draco	AUGUSTUS	exon	6322959	6323172	.	-	.	transcript_id "file_1_file_1_jg15649.t1"; gene_id "file_1_file_1_jg15649";
Draco	AUGUSTUS	start_codon	6323170	6323172	.	-	0	transcript_id "file_1_file_1_jg15649.t1"; gene_id "file_1_file_1_jg15649";
Cepheus	AUGUSTUS	start_codon	9223911	9223913	.	+	0	transcript_id "file_1_file_1_jg11618.t1"; gene_id "file_1_file_1_jg11618";
Cepheus	AUGUSTUS	CDS	9223911	9224645	1	+	0	transcript_id "file_1_file_1_jg11618.t1"; gene_id "file_1_file_1_jg11618";
Cepheus	AUGUSTUS	exon	9223911	9224645	.	+	.	transcript_id "file_1_file_1_jg11618.t1"; gene_id "file_1_file_1_jg11618";
Cepheus	AUGUSTUS	transcript	9223911	9224645	.	+	.	transcript_id "file_1_file_1_jg11618.t1"; gene_id "file_1_file_1_jg11618"
Cepheus	AUGUSTUS	gene	9223911	9224645	.	+	.	jg11618
Cepheus	AUGUSTUS	stop_codon	9224643	9224645	.	+	0	transcript_id "file_1_file_1_jg11618.t1"; gene_id "file_1_file_1_jg11618";
Contig_10	AUGUSTUS	start_codon	2890876	2890878	.	+	0	transcript_id "file_1_file_1_jg2605.t1"; gene_id "file_1_file_1_jg2605";
Contig_10	AUGUSTUS	CDS	2890876	2890881	1	+	0	transcript_id "file_1_file_1_jg2605.t1"; gene_id "file_1_file_1_jg2605";
Contig_10	AUGUSTUS	exon	2890876	2890881	.	+	.	transcript_id "file_1_file_1_jg2605.t1"; gene_id "file_1_file_1_jg2605";
Contig_10	AUGUSTUS	intron	2890882	2890942	.	+	.	transcript_id "file_1_file_1_jg2605.t1"; gene_id "file_1_file_1_jg2605";
Contig_10	AUGUSTUS	CDS	2890943	2891008	1	+	0	transcript_id "file_1_file_1_jg2605.t1"; gene_id "file_1_file_1_jg2605";
Contig_10	AUGUSTUS	exon	2890943	2891008	.	+	.	transcript_id "file_1_file_1_jg2605.t1"; gene_id "file_1_file_1_jg2605";
Contig_10	AUGUSTUS	intron	2891009	2891083	.	+	.	transcript_id "file_1_file_1_jg2605.t1"; gene_id "file_1_file_1_jg2605";
Contig_10	AUGUSTUS	transcript	2890876	2891236	.	+	.	transcript_id "file_1_file_1_jg2605.t1"; gene_id "file_1_file_1_jg2605"
Contig_10	AUGUSTUS	gene	2890876	2891236	.	+	.	jg2605
Contig_10	AUGUSTUS	CDS	2891084	2891236	0.99	+	0	transcript_id "file_1_file_1_jg2605.t1"; gene_id "file_1_file_1_jg2605";
Contig_10	AUGUSTUS	exon	2891084	2891236	.	+	.	transcript_id "file_1_file_1_jg2605.t1"; gene_id "file_1_file_1_jg2605";
Contig_10	AUGUSTUS	stop_codon	2891234	2891236	.	+	0	transcript_id "file_1_file_1_jg2605.t1"; gene_id "file_1_file_1_jg2605";
Contig_6	AUGUSTUS	start_codon	4240869	4240871	.	+	0	transcript_id "file_1_file_1_jg10283.t1"; gene_id "file_1_file_1_jg10283";
Contig_6	AUGUSTUS	CDS	4240869	4240932	0.85	+	0	transcript_id "file_1_file_1_jg10283.t1"; gene_id "file_1_file_1_jg10283";
Contig_6	AUGUSTUS	exon	4240869	4240932	.	+	.	transcript_id "file_1_file_1_jg10283.t1"; gene_id "file_1_file_1_jg10283";
Contig_6	AUGUSTUS	intron	4240933	4241009	.	+	.	transcript_id "file_1_file_1_jg10283.t1"; gene_id "file_1_file_1_jg10283";
Contig_6	AUGUSTUS	CDS	4241010	4241041	0.94	+	2	transcript_id "file_1_file_1_jg10283.t1"; gene_id "file_1_file_1_jg10283";
Contig_6	AUGUSTUS	exon	4241010	4241041	.	+	.	transcript_id "file_1_file_1_jg10283.t1"; gene_id "file_1_file_1_jg10283";
Contig_6	AUGUSTUS	intron	4241042	4241107	.	+	.	transcript_id "file_1_file_1_jg10283.t1"; gene_id "file_1_file_1_jg10283";
Contig_6	AUGUSTUS	CDS	4241108	4241474	0.99	+	0	transcript_id "file_1_file_1_jg10283.t1"; gene_id "file_1_file_1_jg10283";
Contig_6	AUGUSTUS	exon	4241108	4241474	.	+	.	transcript_id "file_1_file_1_jg10283.t1"; gene_id "file_1_file_1_jg10283";
Contig_6	AUGUSTUS	intron	4241475	4241530	.	+	.	transcript_id "file_1_file_1_jg10283.t1"; gene_id "file_1_file_1_jg10283";
Contig_6	AUGUSTUS	transcript	4240869	4241715	.	+	.	transcript_id "file_1_file_1_jg10283.t1"; gene_id "file_1_file_1_jg10283"
Contig_6	AUGUSTUS	gene	4240869	4241715	.	+	.	jg10283
Contig_6	AUGUSTUS	CDS	4241531	4241715	1	+	2	transcript_id "file_1_file_1_jg10283.t1"; gene_id "file_1_file_1_jg10283";
Contig_6	AUGUSTUS	exon	4241531	4241715	.	+	.	transcript_id "file_1_file_1_jg10283.t1"; gene_id "file_1_file_1_jg10283";
Contig_6	AUGUSTUS	stop_codon	4241713	4241715	.	+	0	transcript_id "file_1_file_1_jg10283.t1"; gene_id "file_1_file_1_jg10283";
Contig_19	AUGUSTUS	stop_codon	856664	856666	.	-	0	transcript_id "file_1_file_1_jg2924.t1"; gene_id "file_1_file_1_jg2924";
Contig_19	AUGUSTUS	CDS	856664	857266	1	-	0	transcript_id "file_1_file_1_jg2924.t1"; gene_id "file_1_file_1_jg2924";
Contig_19	AUGUSTUS	exon	856664	857266	.	-	.	transcript_id "file_1_file_1_jg2924.t1"; gene_id "file_1_file_1_jg2924";
Contig_19	AUGUSTUS	transcript	856664	857266	.	-	.	transcript_id "file_1_file_1_jg2924.t1"; gene_id "file_1_file_1_jg2924"
Contig_19	AUGUSTUS	gene	856664	857266	.	-	.	jg2924
Contig_19	AUGUSTUS	start_codon	857264	857266	.	-	0	transcript_id "file_1_file_1_jg2924.t1"; gene_id "file_1_file_1_jg2924";
Cepheus	AUGUSTUS	start_codon	20363431	20363433	.	+	0	transcript_id "file_1_file_1_jg12939.t1"; gene_id "file_1_file_1_jg12939";
Cepheus	AUGUSTUS	CDS	20363431	20363563	1	+	0	transcript_id "file_1_file_1_jg12939.t1"; gene_id "file_1_file_1_jg12939";
Cepheus	AUGUSTUS	exon	20363431	20363563	.	+	.	transcript_id "file_1_file_1_jg12939.t1"; gene_id "file_1_file_1_jg12939";
Cepheus	AUGUSTUS	intron	20363564	20364023	.	+	.	transcript_id "file_1_file_1_jg12939.t1"; gene_id "file_1_file_1_jg12939";
Cepheus	AUGUSTUS	CDS	20364024	20364250	0.74	+	2	transcript_id "file_1_file_1_jg12939.t1"; gene_id "file_1_file_1_jg12939";
Cepheus	AUGUSTUS	exon	20364024	20364250	.	+	.	transcript_id "file_1_file_1_jg12939.t1"; gene_id "file_1_file_1_jg12939";
Cepheus	AUGUSTUS	intron	20364251	20364333	.	+	.	transcript_id "file_1_file_1_jg12939.t1"; gene_id "file_1_file_1_jg12939";
Cepheus	AUGUSTUS	transcript	20363431	20365113	.	+	.	transcript_id "file_1_file_1_jg12939.t1"; gene_id "file_1_file_1_jg12939"
Cepheus	AUGUSTUS	gene	20363431	20365113	.	+	.	jg12939
Cepheus	AUGUSTUS	CDS	20364334	20365113	0.74	+	0	transcript_id "file_1_file_1_jg12939.t1"; gene_id "file_1_file_1_jg12939";
Cepheus	AUGUSTUS	exon	20364334	20365113	.	+	.	transcript_id "file_1_file_1_jg12939.t1"; gene_id "file_1_file_1_jg12939";
Cepheus	AUGUSTUS	stop_codon	20365111	20365113	.	+	0	transcript_id "file_1_file_1_jg12939.t1"; gene_id "file_1_file_1_jg12939";
Cepheus	AUGUSTUS	stop_codon	21259873	21259875	.	-	0	transcript_id "file_1_file_1_jg13050.t1"; gene_id "file_1_file_1_jg13050";
Cepheus	AUGUSTUS	CDS	21259873	21260048	1	-	2	transcript_id "file_1_file_1_jg13050.t1"; gene_id "file_1_file_1_jg13050";
Cepheus	AUGUSTUS	exon	21259873	21260048	.	-	.	transcript_id "file_1_file_1_jg13050.t1"; gene_id "file_1_file_1_jg13050";
Cepheus	AUGUSTUS	intron	21260049	21260131	.	-	.	transcript_id "file_1_file_1_jg13050.t1"; gene_id "file_1_file_1_jg13050";
Cepheus	AUGUSTUS	CDS	21260132	21260286	1	-	1	transcript_id "file_1_file_1_jg13050.t1"; gene_id "file_1_file_1_jg13050";
Cepheus	AUGUSTUS	exon	21260132	21260286	.	-	.	transcript_id "file_1_file_1_jg13050.t1"; gene_id "file_1_file_1_jg13050";
Cepheus	AUGUSTUS	intron	21260287	21260339	.	-	.	transcript_id "file_1_file_1_jg13050.t1"; gene_id "file_1_file_1_jg13050";
Cepheus	AUGUSTUS	transcript	21259873	21260881	.	-	.	transcript_id "file_1_file_1_jg13050.t1"; gene_id "file_1_file_1_jg13050"
Cepheus	AUGUSTUS	gene	21259873	21260881	.	-	.	jg13050
Cepheus	AUGUSTUS	CDS	21260340	21260881	1	-	0	transcript_id "file_1_file_1_jg13050.t1"; gene_id "file_1_file_1_jg13050";
Cepheus	AUGUSTUS	exon	21260340	21260881	.	-	.	transcript_id "file_1_file_1_jg13050.t1"; gene_id "file_1_file_1_jg13050";
Cepheus	AUGUSTUS	start_codon	21260879	21260881	.	-	0	transcript_id "file_1_file_1_jg13050.t1"; gene_id "file_1_file_1_jg13050";
Andromeda	AUGUSTUS	stop_codon	3809806	3809808	.	-	0	transcript_id "file_1_file_1_jg7243.t1"; gene_id "file_1_file_1_jg7243";
Andromeda	AUGUSTUS	CDS	3809806	3810259	1	-	1	transcript_id "file_1_file_1_jg7243.t1"; gene_id "file_1_file_1_jg7243";
Andromeda	AUGUSTUS	exon	3809806	3810259	.	-	.	transcript_id "file_1_file_1_jg7243.t1"; gene_id "file_1_file_1_jg7243";
Andromeda	AUGUSTUS	intron	3810260	3810315	.	-	.	transcript_id "file_1_file_1_jg7243.t1"; gene_id "file_1_file_1_jg7243";
Andromeda	AUGUSTUS	CDS	3810316	3811598	0.95	-	0	transcript_id "file_1_file_1_jg7243.t1"; gene_id "file_1_file_1_jg7243";
Andromeda	AUGUSTUS	exon	3810316	3811598	.	-	.	transcript_id "file_1_file_1_jg7243.t1"; gene_id "file_1_file_1_jg7243";
Andromeda	AUGUSTUS	intron	3811599	3817380	.	-	.	transcript_id "file_1_file_1_jg7243.t1"; gene_id "file_1_file_1_jg7243";
Andromeda	AUGUSTUS	transcript	3809806	3817437	.	-	.	transcript_id "file_1_file_1_jg7243.t1"; gene_id "file_1_file_1_jg7243"
Andromeda	AUGUSTUS	gene	3809806	3817437	.	-	.	jg7243
Andromeda	AUGUSTUS	CDS	3817381	3817437	0.53	-	0	transcript_id "file_1_file_1_jg7243.t1"; gene_id "file_1_file_1_jg7243";
Andromeda	AUGUSTUS	exon	3817381	3817437	.	-	.	transcript_id "file_1_file_1_jg7243.t1"; gene_id "file_1_file_1_jg7243";
Andromeda	AUGUSTUS	start_codon	3817435	3817437	.	-	0	transcript_id "file_1_file_1_jg7243.t1"; gene_id "file_1_file_1_jg7243";
Cepheus	AUGUSTUS	start_codon	16856495	16856497	.	+	0	transcript_id "file_1_file_1_jg12543.t1"; gene_id "file_1_file_1_jg12543";
Cepheus	AUGUSTUS	CDS	16856495	16856905	1	+	0	transcript_id "file_1_file_1_jg12543.t1"; gene_id "file_1_file_1_jg12543";
Cepheus	AUGUSTUS	exon	16856495	16856905	.	+	.	transcript_id "file_1_file_1_jg12543.t1"; gene_id "file_1_file_1_jg12543";
Cepheus	AUGUSTUS	transcript	16856495	16856905	.	+	.	transcript_id "file_1_file_1_jg12543.t1"; gene_id "file_1_file_1_jg12543"
Cepheus	AUGUSTUS	gene	16856495	16856905	.	+	.	jg12543
Cepheus	AUGUSTUS	stop_codon	16856903	16856905	.	+	0	transcript_id "file_1_file_1_jg12543.t1"; gene_id "file_1_file_1_jg12543";
Gemini	AUGUSTUS	stop_codon	4953847	4953849	.	-	0	transcript_id "file_1_file_1_jg530.t1"; gene_id "file_1_file_1_jg530";
Gemini	AUGUSTUS	CDS	4953847	4954074	1	-	0	transcript_id "file_1_file_1_jg530.t1"; gene_id "file_1_file_1_jg530";
Gemini	AUGUSTUS	exon	4953847	4954074	.	-	.	transcript_id "file_1_file_1_jg530.t1"; gene_id "file_1_file_1_jg530";
Gemini	AUGUSTUS	intron	4954075	4954136	.	-	.	transcript_id "file_1_file_1_jg530.t1"; gene_id "file_1_file_1_jg530";
Gemini	AUGUSTUS	CDS	4954137	4955321	1	-	0	transcript_id "file_1_file_1_jg530.t1"; gene_id "file_1_file_1_jg530";
Gemini	AUGUSTUS	exon	4954137	4955321	.	-	.	transcript_id "file_1_file_1_jg530.t1"; gene_id "file_1_file_1_jg530";
Gemini	AUGUSTUS	intron	4955322	4955384	.	-	.	transcript_id "file_1_file_1_jg530.t1"; gene_id "file_1_file_1_jg530";
Gemini	AUGUSTUS	CDS	4955385	4955688	1	-	1	transcript_id "file_1_file_1_jg530.t1"; gene_id "file_1_file_1_jg530";
Gemini	AUGUSTUS	exon	4955385	4955688	.	-	.	transcript_id "file_1_file_1_jg530.t1"; gene_id "file_1_file_1_jg530";
Gemini	AUGUSTUS	intron	4955689	4955746	.	-	.	transcript_id "file_1_file_1_jg530.t1"; gene_id "file_1_file_1_jg530";
Gemini	AUGUSTUS	transcript	4953847	4955838	.	-	.	transcript_id "file_1_file_1_jg530.t1"; gene_id "file_1_file_1_jg530"
Gemini	AUGUSTUS	gene	4953847	4955838	.	-	.	jg530
Gemini	AUGUSTUS	CDS	4955747	4955838	1	-	0	transcript_id "file_1_file_1_jg530.t1"; gene_id "file_1_file_1_jg530";
Gemini	AUGUSTUS	exon	4955747	4955838	.	-	.	transcript_id "file_1_file_1_jg530.t1"; gene_id "file_1_file_1_jg530";
Gemini	AUGUSTUS	start_codon	4955836	4955838	.	-	0	transcript_id "file_1_file_1_jg530.t1"; gene_id "file_1_file_1_jg530";
Cepheus	AUGUSTUS	start_codon	11587086	11587088	.	+	0	transcript_id "file_1_file_1_jg11857.t1"; gene_id "file_1_file_1_jg11857";
Cepheus	AUGUSTUS	CDS	11587086	11587656	1	+	0	transcript_id "file_1_file_1_jg11857.t1"; gene_id "file_1_file_1_jg11857";
Cepheus	AUGUSTUS	exon	11587086	11587656	.	+	.	transcript_id "file_1_file_1_jg11857.t1"; gene_id "file_1_file_1_jg11857";
Cepheus	AUGUSTUS	intron	11587657	11587865	.	+	.	transcript_id "file_1_file_1_jg11857.t1"; gene_id "file_1_file_1_jg11857";
Cepheus	AUGUSTUS	CDS	11587866	11588017	1	+	2	transcript_id "file_1_file_1_jg11857.t1"; gene_id "file_1_file_1_jg11857";
Cepheus	AUGUSTUS	exon	11587866	11588017	.	+	.	transcript_id "file_1_file_1_jg11857.t1"; gene_id "file_1_file_1_jg11857";
Cepheus	AUGUSTUS	intron	11588018	11588565	.	+	.	transcript_id "file_1_file_1_jg11857.t1"; gene_id "file_1_file_1_jg11857";
Cepheus	AUGUSTUS	CDS	11588566	11588857	1	+	0	transcript_id "file_1_file_1_jg11857.t1"; gene_id "file_1_file_1_jg11857";
Cepheus	AUGUSTUS	exon	11588566	11588857	.	+	.	transcript_id "file_1_file_1_jg11857.t1"; gene_id "file_1_file_1_jg11857";
Cepheus	AUGUSTUS	intron	11588858	11588947	.	+	.	transcript_id "file_1_file_1_jg11857.t1"; gene_id "file_1_file_1_jg11857";
Cepheus	AUGUSTUS	CDS	11588948	11589241	1	+	2	transcript_id "file_1_file_1_jg11857.t1"; gene_id "file_1_file_1_jg11857";
Cepheus	AUGUSTUS	exon	11588948	11589241	.	+	.	transcript_id "file_1_file_1_jg11857.t1"; gene_id "file_1_file_1_jg11857";
Cepheus	AUGUSTUS	intron	11589242	11589452	.	+	.	transcript_id "file_1_file_1_jg11857.t1"; gene_id "file_1_file_1_jg11857";
Cepheus	AUGUSTUS	CDS	11589453	11589664	1	+	2	transcript_id "file_1_file_1_jg11857.t1"; gene_id "file_1_file_1_jg11857";
Cepheus	AUGUSTUS	exon	11589453	11589664	.	+	.	transcript_id "file_1_file_1_jg11857.t1"; gene_id "file_1_file_1_jg11857";
Cepheus	AUGUSTUS	intron	11589665	11589734	.	+	.	transcript_id "file_1_file_1_jg11857.t1"; gene_id "file_1_file_1_jg11857";
Cepheus	AUGUSTUS	CDS	11589735	11589806	1	+	0	transcript_id "file_1_file_1_jg11857.t1"; gene_id "file_1_file_1_jg11857";
Cepheus	AUGUSTUS	exon	11589735	11589806	.	+	.	transcript_id "file_1_file_1_jg11857.t1"; gene_id "file_1_file_1_jg11857";
Cepheus	AUGUSTUS	intron	11589807	11590027	.	+	.	transcript_id "file_1_file_1_jg11857.t1"; gene_id "file_1_file_1_jg11857";
Cepheus	AUGUSTUS	transcript	11587086	11590168	.	+	.	transcript_id "file_1_file_1_jg11857.t1"; gene_id "file_1_file_1_jg11857"
Cepheus	AUGUSTUS	gene	11587086	11590168	.	+	.	jg11857
Cepheus	AUGUSTUS	CDS	11590028	11590168	1	+	0	transcript_id "file_1_file_1_jg11857.t1"; gene_id "file_1_file_1_jg11857";
Cepheus	AUGUSTUS	exon	11590028	11590168	.	+	.	transcript_id "file_1_file_1_jg11857.t1"; gene_id "file_1_file_1_jg11857";
Cepheus	AUGUSTUS	stop_codon	11590166	11590168	.	+	0	transcript_id "file_1_file_1_jg11857.t1"; gene_id "file_1_file_1_jg11857";
Cepheus	AUGUSTUS	start_codon	7107153	7107155	.	+	0	transcript_id "file_1_file_1_jg11308.t1"; gene_id "file_1_file_1_jg11308";
Cepheus	AUGUSTUS	CDS	7107153	7107318	1	+	0	transcript_id "file_1_file_1_jg11308.t1"; gene_id "file_1_file_1_jg11308";
Cepheus	AUGUSTUS	exon	7107153	7107318	.	+	.	transcript_id "file_1_file_1_jg11308.t1"; gene_id "file_1_file_1_jg11308";
Cepheus	AUGUSTUS	intron	7107319	7107392	.	+	.	transcript_id "file_1_file_1_jg11308.t1"; gene_id "file_1_file_1_jg11308";
Cepheus	AUGUSTUS	transcript	7107153	7107562	.	+	.	transcript_id "file_1_file_1_jg11308.t1"; gene_id "file_1_file_1_jg11308"
Cepheus	AUGUSTUS	gene	7107153	7107562	.	+	.	jg11308
Cepheus	AUGUSTUS	CDS	7107393	7107562	1	+	2	transcript_id "file_1_file_1_jg11308.t1"; gene_id "file_1_file_1_jg11308";
Cepheus	AUGUSTUS	exon	7107393	7107562	.	+	.	transcript_id "file_1_file_1_jg11308.t1"; gene_id "file_1_file_1_jg11308";
Cepheus	AUGUSTUS	stop_codon	7107560	7107562	.	+	0	transcript_id "file_1_file_1_jg11308.t1"; gene_id "file_1_file_1_jg11308";
Gemini	AUGUSTUS	stop_codon	8685191	8685193	.	-	0	transcript_id "file_1_file_1_jg952.t1"; gene_id "file_1_file_1_jg952";
Gemini	AUGUSTUS	CDS	8685191	8685394	1	-	0	transcript_id "file_1_file_1_jg952.t1"; gene_id "file_1_file_1_jg952";
Gemini	AUGUSTUS	exon	8685191	8685394	.	-	.	transcript_id "file_1_file_1_jg952.t1"; gene_id "file_1_file_1_jg952";
Gemini	AUGUSTUS	transcript	8685191	8685394	.	-	.	transcript_id "file_1_file_1_jg952.t1"; gene_id "file_1_file_1_jg952"
Gemini	AUGUSTUS	gene	8685191	8685394	.	-	.	jg952
Gemini	AUGUSTUS	start_codon	8685392	8685394	.	-	0	transcript_id "file_1_file_1_jg952.t1"; gene_id "file_1_file_1_jg952";
Contig_11	AUGUSTUS	start_codon	376043	376045	.	+	0	transcript_id "file_1_file_1_jg3165.t1"; gene_id "file_1_file_1_jg3165";
Contig_11	AUGUSTUS	CDS	376043	376363	0.92	+	0	transcript_id "file_1_file_1_jg3165.t1"; gene_id "file_1_file_1_jg3165";
Contig_11	AUGUSTUS	exon	376043	376363	.	+	.	transcript_id "file_1_file_1_jg3165.t1"; gene_id "file_1_file_1_jg3165";
Contig_11	AUGUSTUS	intron	376364	376443	.	+	.	transcript_id "file_1_file_1_jg3165.t1"; gene_id "file_1_file_1_jg3165";
Contig_11	AUGUSTUS	CDS	376444	376575	1	+	0	transcript_id "file_1_file_1_jg3165.t1"; gene_id "file_1_file_1_jg3165";
Contig_11	AUGUSTUS	exon	376444	376575	.	+	.	transcript_id "file_1_file_1_jg3165.t1"; gene_id "file_1_file_1_jg3165";
Contig_11	AUGUSTUS	intron	376576	377429	.	+	.	transcript_id "file_1_file_1_jg3165.t1"; gene_id "file_1_file_1_jg3165";
Contig_11	AUGUSTUS	CDS	377430	377825	0.51	+	0	transcript_id "file_1_file_1_jg3165.t1"; gene_id "file_1_file_1_jg3165";
Contig_11	AUGUSTUS	exon	377430	377825	.	+	.	transcript_id "file_1_file_1_jg3165.t1"; gene_id "file_1_file_1_jg3165";
Contig_11	AUGUSTUS	intron	377826	378109	.	+	.	transcript_id "file_1_file_1_jg3165.t1"; gene_id "file_1_file_1_jg3165";
Contig_11	AUGUSTUS	transcript	376043	378118	.	+	.	transcript_id "file_1_file_1_jg3165.t1"; gene_id "file_1_file_1_jg3165"
Contig_11	AUGUSTUS	gene	376043	378118	.	+	.	jg3165
Contig_11	AUGUSTUS	CDS	378110	378118	0.47	+	0	transcript_id "file_1_file_1_jg3165.t1"; gene_id "file_1_file_1_jg3165";
Contig_11	AUGUSTUS	exon	378110	378118	.	+	.	transcript_id "file_1_file_1_jg3165.t1"; gene_id "file_1_file_1_jg3165";
Contig_11	AUGUSTUS	stop_codon	378116	378118	.	+	0	transcript_id "file_1_file_1_jg3165.t1"; gene_id "file_1_file_1_jg3165";
Gemini	AUGUSTUS	start_codon	10009425	10009427	.	+	0	transcript_id "file_1_file_1_jg1079.t1"; gene_id "file_1_file_1_jg1079";
Gemini	AUGUSTUS	CDS	10009425	10010066	1	+	0	transcript_id "file_1_file_1_jg1079.t1"; gene_id "file_1_file_1_jg1079";
Gemini	AUGUSTUS	exon	10009425	10010066	.	+	.	transcript_id "file_1_file_1_jg1079.t1"; gene_id "file_1_file_1_jg1079";
Gemini	AUGUSTUS	intron	10010067	10010126	.	+	.	transcript_id "file_1_file_1_jg1079.t1"; gene_id "file_1_file_1_jg1079";
Gemini	AUGUSTUS	CDS	10010127	10010958	1	+	0	transcript_id "file_1_file_1_jg1079.t1"; gene_id "file_1_file_1_jg1079";
Gemini	AUGUSTUS	exon	10010127	10010958	.	+	.	transcript_id "file_1_file_1_jg1079.t1"; gene_id "file_1_file_1_jg1079";
Gemini	AUGUSTUS	intron	10010959	10011018	.	+	.	transcript_id "file_1_file_1_jg1079.t1"; gene_id "file_1_file_1_jg1079";
Gemini	AUGUSTUS	CDS	10011019	10012230	1	+	2	transcript_id "file_1_file_1_jg1079.t1"; gene_id "file_1_file_1_jg1079";
Gemini	AUGUSTUS	exon	10011019	10012230	.	+	.	transcript_id "file_1_file_1_jg1079.t1"; gene_id "file_1_file_1_jg1079";
Gemini	AUGUSTUS	intron	10012231	10012279	.	+	.	transcript_id "file_1_file_1_jg1079.t1"; gene_id "file_1_file_1_jg1079";
Gemini	AUGUSTUS	transcript	10009425	10013070	.	+	.	transcript_id "file_1_file_1_jg1079.t1"; gene_id "file_1_file_1_jg1079"
Gemini	AUGUSTUS	gene	10009425	10013070	.	+	.	jg1079
Gemini	AUGUSTUS	CDS	10012280	10013070	1	+	2	transcript_id "file_1_file_1_jg1079.t1"; gene_id "file_1_file_1_jg1079";
Gemini	AUGUSTUS	exon	10012280	10013070	.	+	.	transcript_id "file_1_file_1_jg1079.t1"; gene_id "file_1_file_1_jg1079";
Gemini	AUGUSTUS	stop_codon	10013068	10013070	.	+	0	transcript_id "file_1_file_1_jg1079.t1"; gene_id "file_1_file_1_jg1079";
Contig_9	AUGUSTUS	stop_codon	675846	675848	.	-	0	transcript_id "file_1_file_1_jg5712.t1"; gene_id "file_1_file_1_jg5712";
Contig_9	AUGUSTUS	CDS	675846	676232	1	-	0	transcript_id "file_1_file_1_jg5712.t1"; gene_id "file_1_file_1_jg5712";
Contig_9	AUGUSTUS	exon	675846	676232	.	-	.	transcript_id "file_1_file_1_jg5712.t1"; gene_id "file_1_file_1_jg5712";
Contig_9	AUGUSTUS	transcript	675846	676232	.	-	.	transcript_id "file_1_file_1_jg5712.t1"; gene_id "file_1_file_1_jg5712"
Contig_9	AUGUSTUS	gene	675846	676232	.	-	.	jg5712
Contig_9	AUGUSTUS	start_codon	676230	676232	.	-	0	transcript_id "file_1_file_1_jg5712.t1"; gene_id "file_1_file_1_jg5712";
Andromeda	AUGUSTUS	start_codon	19532482	19532484	.	+	0	transcript_id "file_1_file_1_jg8895.t1"; gene_id "file_1_file_1_jg8895";
Andromeda	AUGUSTUS	CDS	19532482	19532728	1	+	0	transcript_id "file_1_file_1_jg8895.t1"; gene_id "file_1_file_1_jg8895";
Andromeda	AUGUSTUS	exon	19532482	19532728	.	+	.	transcript_id "file_1_file_1_jg8895.t1"; gene_id "file_1_file_1_jg8895";
Andromeda	AUGUSTUS	intron	19532729	19532794	.	+	.	transcript_id "file_1_file_1_jg8895.t1"; gene_id "file_1_file_1_jg8895";
Andromeda	AUGUSTUS	transcript	19532482	19532916	.	+	.	transcript_id "file_1_file_1_jg8895.t1"; gene_id "file_1_file_1_jg8895"
Andromeda	AUGUSTUS	gene	19532482	19532916	.	+	.	jg8895
Andromeda	AUGUSTUS	CDS	19532795	19532916	1	+	2	transcript_id "file_1_file_1_jg8895.t1"; gene_id "file_1_file_1_jg8895";
Andromeda	AUGUSTUS	exon	19532795	19532916	.	+	.	transcript_id "file_1_file_1_jg8895.t1"; gene_id "file_1_file_1_jg8895";
Andromeda	AUGUSTUS	stop_codon	19532914	19532916	.	+	0	transcript_id "file_1_file_1_jg8895.t1"; gene_id "file_1_file_1_jg8895";
Contig_9	AUGUSTUS	stop_codon	2297072	2297074	.	-	0	transcript_id "file_1_file_1_jg5920.t1"; gene_id "file_1_file_1_jg5920";
Contig_9	AUGUSTUS	CDS	2297072	2297637	1	-	2	transcript_id "file_1_file_1_jg5920.t1"; gene_id "file_1_file_1_jg5920";
Contig_9	AUGUSTUS	exon	2297072	2297637	.	-	.	transcript_id "file_1_file_1_jg5920.t1"; gene_id "file_1_file_1_jg5920";
Contig_9	AUGUSTUS	intron	2297638	2297690	.	-	.	transcript_id "file_1_file_1_jg5920.t1"; gene_id "file_1_file_1_jg5920";
Contig_9	AUGUSTUS	transcript	2297072	2297763	.	-	.	transcript_id "file_1_file_1_jg5920.t1"; gene_id "file_1_file_1_jg5920"
Contig_9	AUGUSTUS	gene	2297072	2297763	.	-	.	jg5920
Contig_9	AUGUSTUS	CDS	2297691	2297763	1	-	0	transcript_id "file_1_file_1_jg5920.t1"; gene_id "file_1_file_1_jg5920";
Contig_9	AUGUSTUS	exon	2297691	2297763	.	-	.	transcript_id "file_1_file_1_jg5920.t1"; gene_id "file_1_file_1_jg5920";
Contig_9	AUGUSTUS	start_codon	2297761	2297763	.	-	0	transcript_id "file_1_file_1_jg5920.t1"; gene_id "file_1_file_1_jg5920";
Draco	AUGUSTUS	stop_codon	3112893	3112895	.	-	0	transcript_id "file_1_file_1_jg15161.t1"; gene_id "file_1_file_1_jg15161";
Draco	AUGUSTUS	CDS	3112893	3113108	1	-	0	transcript_id "file_1_file_1_jg15161.t1"; gene_id "file_1_file_1_jg15161";
Draco	AUGUSTUS	exon	3112893	3113108	.	-	.	transcript_id "file_1_file_1_jg15161.t1"; gene_id "file_1_file_1_jg15161";
Draco	AUGUSTUS	intron	3113109	3113167	.	-	.	transcript_id "file_1_file_1_jg15161.t1"; gene_id "file_1_file_1_jg15161";
Draco	AUGUSTUS	CDS	3113168	3113698	1	-	0	transcript_id "file_1_file_1_jg15161.t1"; gene_id "file_1_file_1_jg15161";
Draco	AUGUSTUS	exon	3113168	3113698	.	-	.	transcript_id "file_1_file_1_jg15161.t1"; gene_id "file_1_file_1_jg15161";
Draco	AUGUSTUS	intron	3113699	3113765	.	-	.	transcript_id "file_1_file_1_jg15161.t1"; gene_id "file_1_file_1_jg15161";
Draco	AUGUSTUS	CDS	3113766	3114329	1	-	0	transcript_id "file_1_file_1_jg15161.t1"; gene_id "file_1_file_1_jg15161";
Draco	AUGUSTUS	exon	3113766	3114329	.	-	.	transcript_id "file_1_file_1_jg15161.t1"; gene_id "file_1_file_1_jg15161";
Draco	AUGUSTUS	intron	3114330	3114393	.	-	.	transcript_id "file_1_file_1_jg15161.t1"; gene_id "file_1_file_1_jg15161";
Draco	AUGUSTUS	CDS	3114394	3114566	1	-	2	transcript_id "file_1_file_1_jg15161.t1"; gene_id "file_1_file_1_jg15161";
Draco	AUGUSTUS	exon	3114394	3114566	.	-	.	transcript_id "file_1_file_1_jg15161.t1"; gene_id "file_1_file_1_jg15161";
Draco	AUGUSTUS	intron	3114567	3116025	.	-	.	transcript_id "file_1_file_1_jg15161.t1"; gene_id "file_1_file_1_jg15161";
Draco	AUGUSTUS	transcript	3112893	3116128	.	-	.	transcript_id "file_1_file_1_jg15161.t1"; gene_id "file_1_file_1_jg15161"
Draco	AUGUSTUS	gene	3112893	3116128	.	-	.	jg15161
Draco	AUGUSTUS	CDS	3116026	3116128	1	-	0	transcript_id "file_1_file_1_jg15161.t1"; gene_id "file_1_file_1_jg15161";
Draco	AUGUSTUS	exon	3116026	3116128	.	-	.	transcript_id "file_1_file_1_jg15161.t1"; gene_id "file_1_file_1_jg15161";
Draco	AUGUSTUS	start_codon	3116126	3116128	.	-	0	transcript_id "file_1_file_1_jg15161.t1"; gene_id "file_1_file_1_jg15161";
Contig_11	AUGUSTUS	start_codon	939629	939631	.	+	0	transcript_id "file_1_file_1_jg3223.t1"; gene_id "file_1_file_1_jg3223";
Contig_11	AUGUSTUS	CDS	939629	940303	1	+	0	transcript_id "file_1_file_1_jg3223.t1"; gene_id "file_1_file_1_jg3223";
Contig_11	AUGUSTUS	exon	939629	940303	.	+	.	transcript_id "file_1_file_1_jg3223.t1"; gene_id "file_1_file_1_jg3223";
Contig_11	AUGUSTUS	intron	940304	940800	.	+	.	transcript_id "file_1_file_1_jg3223.t1"; gene_id "file_1_file_1_jg3223";
Contig_11	AUGUSTUS	transcript	939629	941574	.	+	.	transcript_id "file_1_file_1_jg3223.t1"; gene_id "file_1_file_1_jg3223"
Contig_11	AUGUSTUS	gene	939629	941574	.	+	.	jg3223
Contig_11	AUGUSTUS	CDS	940801	941574	1	+	0	transcript_id "file_1_file_1_jg3223.t1"; gene_id "file_1_file_1_jg3223";
Contig_11	AUGUSTUS	exon	940801	941574	.	+	.	transcript_id "file_1_file_1_jg3223.t1"; gene_id "file_1_file_1_jg3223";
Contig_11	AUGUSTUS	stop_codon	941572	941574	.	+	0	transcript_id "file_1_file_1_jg3223.t1"; gene_id "file_1_file_1_jg3223";
Contig_9	AUGUSTUS	stop_codon	3011830	3011832	.	-	0	transcript_id "file_1_file_1_jg6060.t1"; gene_id "file_1_file_1_jg6060";
Contig_9	AUGUSTUS	CDS	3011830	3011944	1	-	1	transcript_id "file_1_file_1_jg6060.t1"; gene_id "file_1_file_1_jg6060";
Contig_9	AUGUSTUS	exon	3011830	3011944	.	-	.	transcript_id "file_1_file_1_jg6060.t1"; gene_id "file_1_file_1_jg6060";
Contig_9	AUGUSTUS	intron	3011945	3012006	.	-	.	transcript_id "file_1_file_1_jg6060.t1"; gene_id "file_1_file_1_jg6060";
Contig_9	AUGUSTUS	CDS	3012007	3012224	1	-	0	transcript_id "file_1_file_1_jg6060.t1"; gene_id "file_1_file_1_jg6060";
Contig_9	AUGUSTUS	exon	3012007	3012224	.	-	.	transcript_id "file_1_file_1_jg6060.t1"; gene_id "file_1_file_1_jg6060";
Contig_9	AUGUSTUS	intron	3012225	3012279	.	-	.	transcript_id "file_1_file_1_jg6060.t1"; gene_id "file_1_file_1_jg6060";
Contig_9	AUGUSTUS	CDS	3012280	3012783	1	-	0	transcript_id "file_1_file_1_jg6060.t1"; gene_id "file_1_file_1_jg6060";
Contig_9	AUGUSTUS	exon	3012280	3012783	.	-	.	transcript_id "file_1_file_1_jg6060.t1"; gene_id "file_1_file_1_jg6060";
Contig_9	AUGUSTUS	intron	3012784	3012832	.	-	.	transcript_id "file_1_file_1_jg6060.t1"; gene_id "file_1_file_1_jg6060";
Contig_9	AUGUSTUS	CDS	3012833	3013020	1	-	2	transcript_id "file_1_file_1_jg6060.t1"; gene_id "file_1_file_1_jg6060";
Contig_9	AUGUSTUS	exon	3012833	3013020	.	-	.	transcript_id "file_1_file_1_jg6060.t1"; gene_id "file_1_file_1_jg6060";
Contig_9	AUGUSTUS	intron	3013021	3013134	.	-	.	transcript_id "file_1_file_1_jg6060.t1"; gene_id "file_1_file_1_jg6060";
Contig_9	AUGUSTUS	transcript	3011830	3013219	.	-	.	transcript_id "file_1_file_1_jg6060.t1"; gene_id "file_1_file_1_jg6060"
Contig_9	AUGUSTUS	gene	3011830	3013219	.	-	.	jg6060
Contig_9	AUGUSTUS	CDS	3013135	3013219	1	-	0	transcript_id "file_1_file_1_jg6060.t1"; gene_id "file_1_file_1_jg6060";
Contig_9	AUGUSTUS	exon	3013135	3013219	.	-	.	transcript_id "file_1_file_1_jg6060.t1"; gene_id "file_1_file_1_jg6060";
Contig_9	AUGUSTUS	start_codon	3013217	3013219	.	-	0	transcript_id "file_1_file_1_jg6060.t1"; gene_id "file_1_file_1_jg6060";
Contig_16	AUGUSTUS	start_codon	1721726	1721728	.	+	0	transcript_id "file_1_file_1_jg1830.t1"; gene_id "file_1_file_1_jg1830";
Contig_16	AUGUSTUS	CDS	1721726	1721793	0.59	+	0	transcript_id "file_1_file_1_jg1830.t1"; gene_id "file_1_file_1_jg1830";
Contig_16	AUGUSTUS	exon	1721726	1721793	.	+	.	transcript_id "file_1_file_1_jg1830.t1"; gene_id "file_1_file_1_jg1830";
Contig_16	AUGUSTUS	intron	1721794	1723623	.	+	.	transcript_id "file_1_file_1_jg1830.t1"; gene_id "file_1_file_1_jg1830";
Contig_16	AUGUSTUS	CDS	1723624	1723991	0.93	+	1	transcript_id "file_1_file_1_jg1830.t1"; gene_id "file_1_file_1_jg1830";
Contig_16	AUGUSTUS	exon	1723624	1723991	.	+	.	transcript_id "file_1_file_1_jg1830.t1"; gene_id "file_1_file_1_jg1830";
Contig_16	AUGUSTUS	intron	1723992	1724900	.	+	.	transcript_id "file_1_file_1_jg1830.t1"; gene_id "file_1_file_1_jg1830";
Contig_16	AUGUSTUS	CDS	1724901	1724969	1	+	2	transcript_id "file_1_file_1_jg1830.t1"; gene_id "file_1_file_1_jg1830";
Contig_16	AUGUSTUS	exon	1724901	1724969	.	+	.	transcript_id "file_1_file_1_jg1830.t1"; gene_id "file_1_file_1_jg1830";
Contig_16	AUGUSTUS	intron	1724970	1725450	.	+	.	transcript_id "file_1_file_1_jg1830.t1"; gene_id "file_1_file_1_jg1830";
Contig_16	AUGUSTUS	CDS	1725451	1725763	1	+	2	transcript_id "file_1_file_1_jg1830.t1"; gene_id "file_1_file_1_jg1830";
Contig_16	AUGUSTUS	exon	1725451	1725763	.	+	.	transcript_id "file_1_file_1_jg1830.t1"; gene_id "file_1_file_1_jg1830";
Contig_16	AUGUSTUS	intron	1725764	1725825	.	+	.	transcript_id "file_1_file_1_jg1830.t1"; gene_id "file_1_file_1_jg1830";
Contig_16	AUGUSTUS	transcript	1721726	1726603	.	+	.	transcript_id "file_1_file_1_jg1830.t1"; gene_id "file_1_file_1_jg1830"
Contig_16	AUGUSTUS	gene	1721726	1726603	.	+	.	jg1830
Contig_16	AUGUSTUS	CDS	1725826	1726603	1	+	1	transcript_id "file_1_file_1_jg1830.t1"; gene_id "file_1_file_1_jg1830";
Contig_16	AUGUSTUS	exon	1725826	1726603	.	+	.	transcript_id "file_1_file_1_jg1830.t1"; gene_id "file_1_file_1_jg1830";
Contig_16	AUGUSTUS	stop_codon	1726601	1726603	.	+	0	transcript_id "file_1_file_1_jg1830.t1"; gene_id "file_1_file_1_jg1830";
Contig_5	AUGUSTUS	start_codon	4616565	4616567	.	+	0	transcript_id "file_1_file_1_jg4695.t1"; gene_id "file_1_file_1_jg4695";
Contig_5	AUGUSTUS	CDS	4616565	4616663	1	+	0	transcript_id "file_1_file_1_jg4695.t1"; gene_id "file_1_file_1_jg4695";
Contig_5	AUGUSTUS	exon	4616565	4616663	.	+	.	transcript_id "file_1_file_1_jg4695.t1"; gene_id "file_1_file_1_jg4695";
Contig_5	AUGUSTUS	intron	4616664	4616732	.	+	.	transcript_id "file_1_file_1_jg4695.t1"; gene_id "file_1_file_1_jg4695";
Contig_5	AUGUSTUS	CDS	4616733	4617187	1	+	0	transcript_id "file_1_file_1_jg4695.t1"; gene_id "file_1_file_1_jg4695";
Contig_5	AUGUSTUS	exon	4616733	4617187	.	+	.	transcript_id "file_1_file_1_jg4695.t1"; gene_id "file_1_file_1_jg4695";
Contig_5	AUGUSTUS	intron	4617188	4617245	.	+	.	transcript_id "file_1_file_1_jg4695.t1"; gene_id "file_1_file_1_jg4695";
Contig_5	AUGUSTUS	CDS	4617246	4617481	1	+	1	transcript_id "file_1_file_1_jg4695.t1"; gene_id "file_1_file_1_jg4695";
Contig_5	AUGUSTUS	exon	4617246	4617481	.	+	.	transcript_id "file_1_file_1_jg4695.t1"; gene_id "file_1_file_1_jg4695";
Contig_5	AUGUSTUS	intron	4617482	4617544	.	+	.	transcript_id "file_1_file_1_jg4695.t1"; gene_id "file_1_file_1_jg4695";
Contig_5	AUGUSTUS	CDS	4617545	4617654	1	+	2	transcript_id "file_1_file_1_jg4695.t1"; gene_id "file_1_file_1_jg4695";
Contig_5	AUGUSTUS	exon	4617545	4617654	.	+	.	transcript_id "file_1_file_1_jg4695.t1"; gene_id "file_1_file_1_jg4695";
Contig_5	AUGUSTUS	intron	4617655	4617708	.	+	.	transcript_id "file_1_file_1_jg4695.t1"; gene_id "file_1_file_1_jg4695";
Contig_5	AUGUSTUS	CDS	4617709	4618159	1	+	0	transcript_id "file_1_file_1_jg4695.t1"; gene_id "file_1_file_1_jg4695";
Contig_5	AUGUSTUS	exon	4617709	4618159	.	+	.	transcript_id "file_1_file_1_jg4695.t1"; gene_id "file_1_file_1_jg4695";
Contig_5	AUGUSTUS	intron	4618160	4618212	.	+	.	transcript_id "file_1_file_1_jg4695.t1"; gene_id "file_1_file_1_jg4695";
Contig_5	AUGUSTUS	CDS	4618213	4618301	1	+	2	transcript_id "file_1_file_1_jg4695.t1"; gene_id "file_1_file_1_jg4695";
Contig_5	AUGUSTUS	exon	4618213	4618301	.	+	.	transcript_id "file_1_file_1_jg4695.t1"; gene_id "file_1_file_1_jg4695";
Contig_5	AUGUSTUS	intron	4618302	4618362	.	+	.	transcript_id "file_1_file_1_jg4695.t1"; gene_id "file_1_file_1_jg4695";
Contig_5	AUGUSTUS	CDS	4618363	4618475	1	+	0	transcript_id "file_1_file_1_jg4695.t1"; gene_id "file_1_file_1_jg4695";
Contig_5	AUGUSTUS	exon	4618363	4618475	.	+	.	transcript_id "file_1_file_1_jg4695.t1"; gene_id "file_1_file_1_jg4695";
Contig_5	AUGUSTUS	intron	4618476	4618526	.	+	.	transcript_id "file_1_file_1_jg4695.t1"; gene_id "file_1_file_1_jg4695";
Contig_5	AUGUSTUS	CDS	4618527	4618792	1	+	1	transcript_id "file_1_file_1_jg4695.t1"; gene_id "file_1_file_1_jg4695";
Contig_5	AUGUSTUS	exon	4618527	4618792	.	+	.	transcript_id "file_1_file_1_jg4695.t1"; gene_id "file_1_file_1_jg4695";
Contig_5	AUGUSTUS	intron	4618793	4618859	.	+	.	transcript_id "file_1_file_1_jg4695.t1"; gene_id "file_1_file_1_jg4695";
Contig_5	AUGUSTUS	CDS	4618860	4619203	1	+	2	transcript_id "file_1_file_1_jg4695.t1"; gene_id "file_1_file_1_jg4695";
Contig_5	AUGUSTUS	exon	4618860	4619203	.	+	.	transcript_id "file_1_file_1_jg4695.t1"; gene_id "file_1_file_1_jg4695";
Contig_5	AUGUSTUS	intron	4619204	4619260	.	+	.	transcript_id "file_1_file_1_jg4695.t1"; gene_id "file_1_file_1_jg4695";
Contig_5	AUGUSTUS	CDS	4619261	4619601	1	+	0	transcript_id "file_1_file_1_jg4695.t1"; gene_id "file_1_file_1_jg4695";
Contig_5	AUGUSTUS	exon	4619261	4619601	.	+	.	transcript_id "file_1_file_1_jg4695.t1"; gene_id "file_1_file_1_jg4695";
Contig_5	AUGUSTUS	intron	4619602	4619665	.	+	.	transcript_id "file_1_file_1_jg4695.t1"; gene_id "file_1_file_1_jg4695";
Contig_5	AUGUSTUS	CDS	4619666	4619997	1	+	1	transcript_id "file_1_file_1_jg4695.t1"; gene_id "file_1_file_1_jg4695";
Contig_5	AUGUSTUS	exon	4619666	4619997	.	+	.	transcript_id "file_1_file_1_jg4695.t1"; gene_id "file_1_file_1_jg4695";
Contig_5	AUGUSTUS	intron	4619998	4620055	.	+	.	transcript_id "file_1_file_1_jg4695.t1"; gene_id "file_1_file_1_jg4695";
Contig_5	AUGUSTUS	CDS	4620056	4620827	1	+	2	transcript_id "file_1_file_1_jg4695.t1"; gene_id "file_1_file_1_jg4695";
Contig_5	AUGUSTUS	exon	4620056	4620827	.	+	.	transcript_id "file_1_file_1_jg4695.t1"; gene_id "file_1_file_1_jg4695";
Contig_5	AUGUSTUS	intron	4620828	4620889	.	+	.	transcript_id "file_1_file_1_jg4695.t1"; gene_id "file_1_file_1_jg4695";
Contig_5	AUGUSTUS	transcript	4616565	4621808	.	+	.	transcript_id "file_1_file_1_jg4695.t1"; gene_id "file_1_file_1_jg4695"
Contig_5	AUGUSTUS	gene	4616565	4621808	.	+	.	jg4695
Contig_5	AUGUSTUS	CDS	4620890	4621808	0.37	+	1	transcript_id "file_1_file_1_jg4695.t1"; gene_id "file_1_file_1_jg4695";
Contig_5	AUGUSTUS	exon	4620890	4621808	.	+	.	transcript_id "file_1_file_1_jg4695.t1"; gene_id "file_1_file_1_jg4695";
Contig_5	AUGUSTUS	stop_codon	4621806	4621808	.	+	0	transcript_id "file_1_file_1_jg4695.t1"; gene_id "file_1_file_1_jg4695";
Draco	AUGUSTUS	stop_codon	11631725	11631727	.	-	0	transcript_id "file_1_file_1_jg16356.t1"; gene_id "file_1_file_1_jg16356";
Draco	AUGUSTUS	CDS	11631725	11632923	1	-	2	transcript_id "file_1_file_1_jg16356.t1"; gene_id "file_1_file_1_jg16356";
Draco	AUGUSTUS	exon	11631725	11632923	.	-	.	transcript_id "file_1_file_1_jg16356.t1"; gene_id "file_1_file_1_jg16356";
Draco	AUGUSTUS	intron	11632924	11634046	.	-	.	transcript_id "file_1_file_1_jg16356.t1"; gene_id "file_1_file_1_jg16356";
Draco	AUGUSTUS	CDS	11634047	11634388	1	-	2	transcript_id "file_1_file_1_jg16356.t1"; gene_id "file_1_file_1_jg16356";
Draco	AUGUSTUS	exon	11634047	11634388	.	-	.	transcript_id "file_1_file_1_jg16356.t1"; gene_id "file_1_file_1_jg16356";
Draco	AUGUSTUS	intron	11634389	11634440	.	-	.	transcript_id "file_1_file_1_jg16356.t1"; gene_id "file_1_file_1_jg16356";
Draco	AUGUSTUS	CDS	11634441	11634527	1	-	2	transcript_id "file_1_file_1_jg16356.t1"; gene_id "file_1_file_1_jg16356";
Draco	AUGUSTUS	exon	11634441	11634527	.	-	.	transcript_id "file_1_file_1_jg16356.t1"; gene_id "file_1_file_1_jg16356";
Draco	AUGUSTUS	intron	11634528	11634584	.	-	.	transcript_id "file_1_file_1_jg16356.t1"; gene_id "file_1_file_1_jg16356";
Draco	AUGUSTUS	transcript	11631725	11634672	.	-	.	transcript_id "file_1_file_1_jg16356.t1"; gene_id "file_1_file_1_jg16356"
Draco	AUGUSTUS	gene	11631725	11634672	.	-	.	jg16356
Draco	AUGUSTUS	CDS	11634585	11634672	1	-	0	transcript_id "file_1_file_1_jg16356.t1"; gene_id "file_1_file_1_jg16356";
Draco	AUGUSTUS	exon	11634585	11634672	.	-	.	transcript_id "file_1_file_1_jg16356.t1"; gene_id "file_1_file_1_jg16356";
Draco	AUGUSTUS	start_codon	11634670	11634672	.	-	0	transcript_id "file_1_file_1_jg16356.t1"; gene_id "file_1_file_1_jg16356";
Contig_8	GeneMark.hmm	stop_codon	5876292	5876294	.	-	0	gene_id "file_1_file_2_14888_g"; transcript_id "file_1_file_2_14888_t"; count "file_1_file_2_1_1";
Contig_8	GeneMark.hmm	CDS	5876292	5876303	.	-	0	gene_id "file_1_file_2_14888_g"; transcript_id "file_1_file_2_14888_t"; cds_type "file_1_file_2_Terminal"; count "file_1_file_2_2_2"; anchored "file_1_file_2_0_1";
Contig_8	GeneMark.hmm	exon	5876292	5876303	0	-	.	gene_id "file_1_file_2_14888_g"; transcript_id "file_1_file_2_14888_t"; cds_type "file_1_file_2_Terminal"; count "file_1_file_2_2_2"; anchored "file_1_file_2_0_1";
Contig_8	GeneMark.hmm	CDS	5878350	5878661	.	-	0	gene_id "file_1_file_2_14888_g"; transcript_id "file_1_file_2_14888_t"; cds_type "file_1_file_2_Initial"; count "file_1_file_2_1_2"; anchored "file_1_file_2_1_0";
Contig_8	GeneMark.hmm	exon	5878350	5878661	0	-	.	gene_id "file_1_file_2_14888_g"; transcript_id "file_1_file_2_14888_t"; cds_type "file_1_file_2_Initial"; count "file_1_file_2_1_2"; anchored "file_1_file_2_1_0";
Contig_8	GeneMark.hmm	start_codon	5878659	5878661	.	-	0	gene_id "file_1_file_2_14888_g"; transcript_id "file_1_file_2_14888_t"; count "file_1_file_2_1_1";
Andromeda	AUGUSTUS	stop_codon	1131819	1131821	.	-	0	transcript_id "file_1_file_1_jg7019.t1"; gene_id "file_1_file_1_jg7019";
Andromeda	AUGUSTUS	CDS	1131819	1131887	0.61	-	0	transcript_id "file_1_file_1_jg7019.t1"; gene_id "file_1_file_1_jg7019";
Andromeda	AUGUSTUS	exon	1131819	1131887	.	-	.	transcript_id "file_1_file_1_jg7019.t1"; gene_id "file_1_file_1_jg7019";
Andromeda	AUGUSTUS	intron	1131888	1137878	.	-	.	transcript_id "file_1_file_1_jg7019.t1"; gene_id "file_1_file_1_jg7019";
Andromeda	AUGUSTUS	transcript	1131819	1138877	.	-	.	transcript_id "file_1_file_1_jg7019.t1"; gene_id "file_1_file_1_jg7019"
Andromeda	AUGUSTUS	gene	1131819	1138877	.	-	.	jg7019
Andromeda	AUGUSTUS	CDS	1137879	1138877	1	-	0	transcript_id "file_1_file_1_jg7019.t1"; gene_id "file_1_file_1_jg7019";
Andromeda	AUGUSTUS	exon	1137879	1138877	.	-	.	transcript_id "file_1_file_1_jg7019.t1"; gene_id "file_1_file_1_jg7019";
Andromeda	AUGUSTUS	start_codon	1138875	1138877	.	-	0	transcript_id "file_1_file_1_jg7019.t1"; gene_id "file_1_file_1_jg7019";
Contig_13	AUGUSTUS	stop_codon	2762603	2762605	.	-	0	transcript_id "file_1_file_1_jg5525.t1"; gene_id "file_1_file_1_jg5525";
Contig_13	AUGUSTUS	CDS	2762603	2768391	1	-	2	transcript_id "file_1_file_1_jg5525.t1"; gene_id "file_1_file_1_jg5525";
Contig_13	AUGUSTUS	exon	2762603	2768391	.	-	.	transcript_id "file_1_file_1_jg5525.t1"; gene_id "file_1_file_1_jg5525";
Contig_13	AUGUSTUS	intron	2768392	2768448	.	-	.	transcript_id "file_1_file_1_jg5525.t1"; gene_id "file_1_file_1_jg5525";
Contig_13	AUGUSTUS	transcript	2762603	2768890	.	-	.	transcript_id "file_1_file_1_jg5525.t1"; gene_id "file_1_file_1_jg5525"
Contig_13	AUGUSTUS	gene	2762603	2768890	.	-	.	jg5525
Contig_13	AUGUSTUS	CDS	2768449	2768890	1	-	0	transcript_id "file_1_file_1_jg5525.t1"; gene_id "file_1_file_1_jg5525";
Contig_13	AUGUSTUS	exon	2768449	2768890	.	-	.	transcript_id "file_1_file_1_jg5525.t1"; gene_id "file_1_file_1_jg5525";
Contig_13	AUGUSTUS	start_codon	2768888	2768890	.	-	0	transcript_id "file_1_file_1_jg5525.t1"; gene_id "file_1_file_1_jg5525";
Contig_7	AUGUSTUS	start_codon	4217535	4217537	.	+	0	transcript_id "file_1_file_1_jg13786.t1"; gene_id "file_1_file_1_jg13786";
Contig_7	AUGUSTUS	CDS	4217535	4217858	1	+	0	transcript_id "file_1_file_1_jg13786.t1"; gene_id "file_1_file_1_jg13786";
Contig_7	AUGUSTUS	exon	4217535	4217858	.	+	.	transcript_id "file_1_file_1_jg13786.t1"; gene_id "file_1_file_1_jg13786";
Contig_7	AUGUSTUS	transcript	4217535	4217858	.	+	.	transcript_id "file_1_file_1_jg13786.t1"; gene_id "file_1_file_1_jg13786"
Contig_7	AUGUSTUS	gene	4217535	4217858	.	+	.	jg13786
Contig_7	AUGUSTUS	stop_codon	4217856	4217858	.	+	0	transcript_id "file_1_file_1_jg13786.t1"; gene_id "file_1_file_1_jg13786";
Contig_6	AUGUSTUS	stop_codon	933300	933302	.	-	0	transcript_id "file_1_file_1_jg9882.t1"; gene_id "file_1_file_1_jg9882";
Contig_6	AUGUSTUS	CDS	933300	933624	0.94	-	1	transcript_id "file_1_file_1_jg9882.t1"; gene_id "file_1_file_1_jg9882";
Contig_6	AUGUSTUS	exon	933300	933624	.	-	.	transcript_id "file_1_file_1_jg9882.t1"; gene_id "file_1_file_1_jg9882";
Contig_6	AUGUSTUS	intron	933625	933940	.	-	.	transcript_id "file_1_file_1_jg9882.t1"; gene_id "file_1_file_1_jg9882";
Contig_6	AUGUSTUS	CDS	933941	934337	0.43	-	2	transcript_id "file_1_file_1_jg9882.t1"; gene_id "file_1_file_1_jg9882";
Contig_6	AUGUSTUS	exon	933941	934337	.	-	.	transcript_id "file_1_file_1_jg9882.t1"; gene_id "file_1_file_1_jg9882";
Contig_6	AUGUSTUS	intron	934338	934396	.	-	.	transcript_id "file_1_file_1_jg9882.t1"; gene_id "file_1_file_1_jg9882";
Contig_6	AUGUSTUS	CDS	934397	934701	1	-	1	transcript_id "file_1_file_1_jg9882.t1"; gene_id "file_1_file_1_jg9882";
Contig_6	AUGUSTUS	exon	934397	934701	.	-	.	transcript_id "file_1_file_1_jg9882.t1"; gene_id "file_1_file_1_jg9882";
Contig_6	AUGUSTUS	intron	934702	934769	.	-	.	transcript_id "file_1_file_1_jg9882.t1"; gene_id "file_1_file_1_jg9882";
Contig_6	AUGUSTUS	CDS	934770	935243	0.86	-	1	transcript_id "file_1_file_1_jg9882.t1"; gene_id "file_1_file_1_jg9882";
Contig_6	AUGUSTUS	exon	934770	935243	.	-	.	transcript_id "file_1_file_1_jg9882.t1"; gene_id "file_1_file_1_jg9882";
Contig_6	AUGUSTUS	intron	935244	935306	.	-	.	transcript_id "file_1_file_1_jg9882.t1"; gene_id "file_1_file_1_jg9882";
Contig_6	AUGUSTUS	CDS	935307	935342	0.86	-	1	transcript_id "file_1_file_1_jg9882.t1"; gene_id "file_1_file_1_jg9882";
Contig_6	AUGUSTUS	exon	935307	935342	.	-	.	transcript_id "file_1_file_1_jg9882.t1"; gene_id "file_1_file_1_jg9882";
Contig_6	AUGUSTUS	intron	935343	935674	.	-	.	transcript_id "file_1_file_1_jg9882.t1"; gene_id "file_1_file_1_jg9882";
Contig_6	AUGUSTUS	CDS	935675	935762	1	-	2	transcript_id "file_1_file_1_jg9882.t1"; gene_id "file_1_file_1_jg9882";
Contig_6	AUGUSTUS	exon	935675	935762	.	-	.	transcript_id "file_1_file_1_jg9882.t1"; gene_id "file_1_file_1_jg9882";
Contig_6	AUGUSTUS	intron	935763	936070	.	-	.	transcript_id "file_1_file_1_jg9882.t1"; gene_id "file_1_file_1_jg9882";
Contig_6	AUGUSTUS	transcript	933300	936473	.	-	.	transcript_id "file_1_file_1_jg9882.t1"; gene_id "file_1_file_1_jg9882"
Contig_6	AUGUSTUS	gene	933300	936473	.	-	.	jg9882
Contig_6	AUGUSTUS	CDS	936071	936473	1	-	0	transcript_id "file_1_file_1_jg9882.t1"; gene_id "file_1_file_1_jg9882";
Contig_6	AUGUSTUS	exon	936071	936473	.	-	.	transcript_id "file_1_file_1_jg9882.t1"; gene_id "file_1_file_1_jg9882";
Contig_6	AUGUSTUS	start_codon	936471	936473	.	-	0	transcript_id "file_1_file_1_jg9882.t1"; gene_id "file_1_file_1_jg9882";
Contig_5	AUGUSTUS	start_codon	8894841	8894843	.	+	0	transcript_id "file_1_file_1_jg5108.t1"; gene_id "file_1_file_1_jg5108";
Contig_5	AUGUSTUS	CDS	8894841	8894876	0.81	+	0	transcript_id "file_1_file_1_jg5108.t1"; gene_id "file_1_file_1_jg5108";
Contig_5	AUGUSTUS	exon	8894841	8894876	.	+	.	transcript_id "file_1_file_1_jg5108.t1"; gene_id "file_1_file_1_jg5108";
Contig_5	AUGUSTUS	intron	8894877	8894930	.	+	.	transcript_id "file_1_file_1_jg5108.t1"; gene_id "file_1_file_1_jg5108";
Contig_5	AUGUSTUS	CDS	8894931	8896004	1	+	0	transcript_id "file_1_file_1_jg5108.t1"; gene_id "file_1_file_1_jg5108";
Contig_5	AUGUSTUS	exon	8894931	8896004	.	+	.	transcript_id "file_1_file_1_jg5108.t1"; gene_id "file_1_file_1_jg5108";
Contig_5	AUGUSTUS	intron	8896005	8918362	.	+	.	transcript_id "file_1_file_1_jg5108.t1"; gene_id "file_1_file_1_jg5108";
Contig_5	AUGUSTUS	transcript	8894841	8918557	.	+	.	transcript_id "file_1_file_1_jg5108.t1"; gene_id "file_1_file_1_jg5108"
Contig_5	AUGUSTUS	gene	8894841	8918557	.	+	.	jg5108
Contig_5	AUGUSTUS	CDS	8918363	8918557	1	+	0	transcript_id "file_1_file_1_jg5108.t1"; gene_id "file_1_file_1_jg5108";
Contig_5	AUGUSTUS	exon	8918363	8918557	.	+	.	transcript_id "file_1_file_1_jg5108.t1"; gene_id "file_1_file_1_jg5108";
Contig_5	AUGUSTUS	stop_codon	8918555	8918557	.	+	0	transcript_id "file_1_file_1_jg5108.t1"; gene_id "file_1_file_1_jg5108";
Andromeda	AUGUSTUS	stop_codon	18471315	18471317	.	-	0	transcript_id "file_1_file_1_jg8745.t1"; gene_id "file_1_file_1_jg8745";
Andromeda	AUGUSTUS	CDS	18471315	18472819	1	-	2	transcript_id "file_1_file_1_jg8745.t1"; gene_id "file_1_file_1_jg8745";
Andromeda	AUGUSTUS	exon	18471315	18472819	.	-	.	transcript_id "file_1_file_1_jg8745.t1"; gene_id "file_1_file_1_jg8745";
Andromeda	AUGUSTUS	intron	18472820	18472880	.	-	.	transcript_id "file_1_file_1_jg8745.t1"; gene_id "file_1_file_1_jg8745";
Andromeda	AUGUSTUS	transcript	18471315	18472926	.	-	.	transcript_id "file_1_file_1_jg8745.t1"; gene_id "file_1_file_1_jg8745"
Andromeda	AUGUSTUS	gene	18471315	18472926	.	-	.	jg8745
Andromeda	AUGUSTUS	CDS	18472881	18472926	1	-	0	transcript_id "file_1_file_1_jg8745.t1"; gene_id "file_1_file_1_jg8745";
Andromeda	AUGUSTUS	exon	18472881	18472926	.	-	.	transcript_id "file_1_file_1_jg8745.t1"; gene_id "file_1_file_1_jg8745";
Andromeda	AUGUSTUS	start_codon	18472924	18472926	.	-	0	transcript_id "file_1_file_1_jg8745.t1"; gene_id "file_1_file_1_jg8745";
Draco	AUGUSTUS	start_codon	13314368	13314370	.	+	0	transcript_id "file_1_file_1_jg16592.t1"; gene_id "file_1_file_1_jg16592";
Draco	AUGUSTUS	CDS	13314368	13314404	1	+	0	transcript_id "file_1_file_1_jg16592.t1"; gene_id "file_1_file_1_jg16592";
Draco	AUGUSTUS	exon	13314368	13314404	.	+	.	transcript_id "file_1_file_1_jg16592.t1"; gene_id "file_1_file_1_jg16592";
Draco	AUGUSTUS	intron	13314405	13317513	.	+	.	transcript_id "file_1_file_1_jg16592.t1"; gene_id "file_1_file_1_jg16592";
Draco	AUGUSTUS	CDS	13317514	13318100	1	+	2	transcript_id "file_1_file_1_jg16592.t1"; gene_id "file_1_file_1_jg16592";
Draco	AUGUSTUS	exon	13317514	13318100	.	+	.	transcript_id "file_1_file_1_jg16592.t1"; gene_id "file_1_file_1_jg16592";
Draco	AUGUSTUS	intron	13318101	13318154	.	+	.	transcript_id "file_1_file_1_jg16592.t1"; gene_id "file_1_file_1_jg16592";
Draco	AUGUSTUS	CDS	13318155	13318245	1	+	0	transcript_id "file_1_file_1_jg16592.t1"; gene_id "file_1_file_1_jg16592";
Draco	AUGUSTUS	exon	13318155	13318245	.	+	.	transcript_id "file_1_file_1_jg16592.t1"; gene_id "file_1_file_1_jg16592";
Draco	AUGUSTUS	intron	13318246	13318302	.	+	.	transcript_id "file_1_file_1_jg16592.t1"; gene_id "file_1_file_1_jg16592";
Draco	AUGUSTUS	CDS	13318303	13318658	1	+	2	transcript_id "file_1_file_1_jg16592.t1"; gene_id "file_1_file_1_jg16592";
Draco	AUGUSTUS	exon	13318303	13318658	.	+	.	transcript_id "file_1_file_1_jg16592.t1"; gene_id "file_1_file_1_jg16592";
Draco	AUGUSTUS	intron	13318659	13319137	.	+	.	transcript_id "file_1_file_1_jg16592.t1"; gene_id "file_1_file_1_jg16592";
Draco	AUGUSTUS	CDS	13319138	13319362	1	+	0	transcript_id "file_1_file_1_jg16592.t1"; gene_id "file_1_file_1_jg16592";
Draco	AUGUSTUS	exon	13319138	13319362	.	+	.	transcript_id "file_1_file_1_jg16592.t1"; gene_id "file_1_file_1_jg16592";
Draco	AUGUSTUS	intron	13319363	13319421	.	+	.	transcript_id "file_1_file_1_jg16592.t1"; gene_id "file_1_file_1_jg16592";
Draco	AUGUSTUS	CDS	13319422	13319533	1	+	0	transcript_id "file_1_file_1_jg16592.t1"; gene_id "file_1_file_1_jg16592";
Draco	AUGUSTUS	exon	13319422	13319533	.	+	.	transcript_id "file_1_file_1_jg16592.t1"; gene_id "file_1_file_1_jg16592";
Draco	AUGUSTUS	intron	13319534	13319597	.	+	.	transcript_id "file_1_file_1_jg16592.t1"; gene_id "file_1_file_1_jg16592";
Draco	AUGUSTUS	CDS	13319598	13319737	1	+	2	transcript_id "file_1_file_1_jg16592.t1"; gene_id "file_1_file_1_jg16592";
Draco	AUGUSTUS	exon	13319598	13319737	.	+	.	transcript_id "file_1_file_1_jg16592.t1"; gene_id "file_1_file_1_jg16592";
Draco	AUGUSTUS	intron	13319738	13319793	.	+	.	transcript_id "file_1_file_1_jg16592.t1"; gene_id "file_1_file_1_jg16592";
Draco	AUGUSTUS	CDS	13319794	13320090	1	+	0	transcript_id "file_1_file_1_jg16592.t1"; gene_id "file_1_file_1_jg16592";
Draco	AUGUSTUS	exon	13319794	13320090	.	+	.	transcript_id "file_1_file_1_jg16592.t1"; gene_id "file_1_file_1_jg16592";
Draco	AUGUSTUS	intron	13320091	13320152	.	+	.	transcript_id "file_1_file_1_jg16592.t1"; gene_id "file_1_file_1_jg16592";
Draco	AUGUSTUS	transcript	13314368	13320344	.	+	.	transcript_id "file_1_file_1_jg16592.t1"; gene_id "file_1_file_1_jg16592"
Draco	AUGUSTUS	gene	13314368	13320344	.	+	.	jg16592
Draco	AUGUSTUS	CDS	13320153	13320344	1	+	0	transcript_id "file_1_file_1_jg16592.t1"; gene_id "file_1_file_1_jg16592";
Draco	AUGUSTUS	exon	13320153	13320344	.	+	.	transcript_id "file_1_file_1_jg16592.t1"; gene_id "file_1_file_1_jg16592";
Draco	AUGUSTUS	stop_codon	13320342	13320344	.	+	0	transcript_id "file_1_file_1_jg16592.t1"; gene_id "file_1_file_1_jg16592";
Cepheus	AUGUSTUS	start_codon	21519565	21519567	.	+	0	transcript_id "file_1_file_1_jg13082.t1"; gene_id "file_1_file_1_jg13082";
Cepheus	AUGUSTUS	CDS	21519565	21519576	1	+	0	transcript_id "file_1_file_1_jg13082.t1"; gene_id "file_1_file_1_jg13082";
Cepheus	AUGUSTUS	exon	21519565	21519576	.	+	.	transcript_id "file_1_file_1_jg13082.t1"; gene_id "file_1_file_1_jg13082";
Cepheus	AUGUSTUS	intron	21519577	21519629	.	+	.	transcript_id "file_1_file_1_jg13082.t1"; gene_id "file_1_file_1_jg13082";
Cepheus	AUGUSTUS	transcript	21519565	21519953	.	+	.	transcript_id "file_1_file_1_jg13082.t1"; gene_id "file_1_file_1_jg13082"
Cepheus	AUGUSTUS	gene	21519565	21519953	.	+	.	jg13082
Cepheus	AUGUSTUS	CDS	21519630	21519953	1	+	0	transcript_id "file_1_file_1_jg13082.t1"; gene_id "file_1_file_1_jg13082";
Cepheus	AUGUSTUS	exon	21519630	21519953	.	+	.	transcript_id "file_1_file_1_jg13082.t1"; gene_id "file_1_file_1_jg13082";
Cepheus	AUGUSTUS	stop_codon	21519951	21519953	.	+	0	transcript_id "file_1_file_1_jg13082.t1"; gene_id "file_1_file_1_jg13082";
Cepheus	AUGUSTUS	stop_codon	9449355	9449357	.	-	0	transcript_id "file_1_file_1_jg11631.t1"; gene_id "file_1_file_1_jg11631";
Cepheus	AUGUSTUS	CDS	9449355	9449582	1	-	0	transcript_id "file_1_file_1_jg11631.t1"; gene_id "file_1_file_1_jg11631";
Cepheus	AUGUSTUS	exon	9449355	9449582	.	-	.	transcript_id "file_1_file_1_jg11631.t1"; gene_id "file_1_file_1_jg11631";
Cepheus	AUGUSTUS	intron	9449583	9449972	.	-	.	transcript_id "file_1_file_1_jg11631.t1"; gene_id "file_1_file_1_jg11631";
Cepheus	AUGUSTUS	CDS	9449973	9450266	1	-	0	transcript_id "file_1_file_1_jg11631.t1"; gene_id "file_1_file_1_jg11631";
Cepheus	AUGUSTUS	exon	9449973	9450266	.	-	.	transcript_id "file_1_file_1_jg11631.t1"; gene_id "file_1_file_1_jg11631";
Cepheus	AUGUSTUS	intron	9450267	9450329	.	-	.	transcript_id "file_1_file_1_jg11631.t1"; gene_id "file_1_file_1_jg11631";
Cepheus	AUGUSTUS	CDS	9450330	9450462	1	-	1	transcript_id "file_1_file_1_jg11631.t1"; gene_id "file_1_file_1_jg11631";
Cepheus	AUGUSTUS	exon	9450330	9450462	.	-	.	transcript_id "file_1_file_1_jg11631.t1"; gene_id "file_1_file_1_jg11631";
Cepheus	AUGUSTUS	intron	9450463	9450916	.	-	.	transcript_id "file_1_file_1_jg11631.t1"; gene_id "file_1_file_1_jg11631";
Cepheus	AUGUSTUS	CDS	9450917	9451065	1	-	0	transcript_id "file_1_file_1_jg11631.t1"; gene_id "file_1_file_1_jg11631";
Cepheus	AUGUSTUS	exon	9450917	9451065	.	-	.	transcript_id "file_1_file_1_jg11631.t1"; gene_id "file_1_file_1_jg11631";
Cepheus	AUGUSTUS	intron	9451066	9451202	.	-	.	transcript_id "file_1_file_1_jg11631.t1"; gene_id "file_1_file_1_jg11631";
Cepheus	AUGUSTUS	CDS	9451203	9451250	1	-	0	transcript_id "file_1_file_1_jg11631.t1"; gene_id "file_1_file_1_jg11631";
Cepheus	AUGUSTUS	exon	9451203	9451250	.	-	.	transcript_id "file_1_file_1_jg11631.t1"; gene_id "file_1_file_1_jg11631";
Cepheus	AUGUSTUS	intron	9451251	9451540	.	-	.	transcript_id "file_1_file_1_jg11631.t1"; gene_id "file_1_file_1_jg11631";
Cepheus	AUGUSTUS	transcript	9449355	9451612	.	-	.	transcript_id "file_1_file_1_jg11631.t1"; gene_id "file_1_file_1_jg11631"
Cepheus	AUGUSTUS	gene	9449355	9451612	.	-	.	jg11631
Cepheus	AUGUSTUS	CDS	9451541	9451612	1	-	0	transcript_id "file_1_file_1_jg11631.t1"; gene_id "file_1_file_1_jg11631";
Cepheus	AUGUSTUS	exon	9451541	9451612	.	-	.	transcript_id "file_1_file_1_jg11631.t1"; gene_id "file_1_file_1_jg11631";
Cepheus	AUGUSTUS	start_codon	9451610	9451612	.	-	0	transcript_id "file_1_file_1_jg11631.t1"; gene_id "file_1_file_1_jg11631";
Andromeda	AUGUSTUS	start_codon	8329428	8329430	.	+	0	transcript_id "file_1_file_1_jg7779.t1"; gene_id "file_1_file_1_jg7779";
Andromeda	AUGUSTUS	CDS	8329428	8329444	0.5	+	0	transcript_id "file_1_file_1_jg7779.t1"; gene_id "file_1_file_1_jg7779";
Andromeda	AUGUSTUS	exon	8329428	8329444	.	+	.	transcript_id "file_1_file_1_jg7779.t1"; gene_id "file_1_file_1_jg7779";
Andromeda	AUGUSTUS	intron	8329445	8329888	.	+	.	transcript_id "file_1_file_1_jg7779.t1"; gene_id "file_1_file_1_jg7779";
Andromeda	AUGUSTUS	CDS	8329889	8330387	0.67	+	1	transcript_id "file_1_file_1_jg7779.t1"; gene_id "file_1_file_1_jg7779";
Andromeda	AUGUSTUS	exon	8329889	8330387	.	+	.	transcript_id "file_1_file_1_jg7779.t1"; gene_id "file_1_file_1_jg7779";
Andromeda	AUGUSTUS	intron	8330388	8330458	.	+	.	transcript_id "file_1_file_1_jg7779.t1"; gene_id "file_1_file_1_jg7779";
Andromeda	AUGUSTUS	CDS	8330459	8330686	1	+	0	transcript_id "file_1_file_1_jg7779.t1"; gene_id "file_1_file_1_jg7779";
Andromeda	AUGUSTUS	exon	8330459	8330686	.	+	.	transcript_id "file_1_file_1_jg7779.t1"; gene_id "file_1_file_1_jg7779";
Andromeda	AUGUSTUS	intron	8330687	8331193	.	+	.	transcript_id "file_1_file_1_jg7779.t1"; gene_id "file_1_file_1_jg7779";
Andromeda	AUGUSTUS	transcript	8329428	8331436	.	+	.	transcript_id "file_1_file_1_jg7779.t1"; gene_id "file_1_file_1_jg7779"
Andromeda	AUGUSTUS	gene	8329428	8331436	.	+	.	jg7779
Andromeda	AUGUSTUS	CDS	8331194	8331436	1	+	0	transcript_id "file_1_file_1_jg7779.t1"; gene_id "file_1_file_1_jg7779";
Andromeda	AUGUSTUS	exon	8331194	8331436	.	+	.	transcript_id "file_1_file_1_jg7779.t1"; gene_id "file_1_file_1_jg7779";
Andromeda	AUGUSTUS	stop_codon	8331434	8331436	.	+	0	transcript_id "file_1_file_1_jg7779.t1"; gene_id "file_1_file_1_jg7779";
Contig_44	AUGUSTUS	start_codon	1001682	1001684	.	+	0	transcript_id "file_1_file_1_jg14059.t1"; gene_id "file_1_file_1_jg14059";
Contig_44	AUGUSTUS	CDS	1001682	1002194	1	+	0	transcript_id "file_1_file_1_jg14059.t1"; gene_id "file_1_file_1_jg14059";
Contig_44	AUGUSTUS	exon	1001682	1002194	.	+	.	transcript_id "file_1_file_1_jg14059.t1"; gene_id "file_1_file_1_jg14059";
Contig_44	AUGUSTUS	intron	1002195	1002765	.	+	.	transcript_id "file_1_file_1_jg14059.t1"; gene_id "file_1_file_1_jg14059";
Contig_44	AUGUSTUS	CDS	1002766	1002849	1	+	0	transcript_id "file_1_file_1_jg14059.t1"; gene_id "file_1_file_1_jg14059";
Contig_44	AUGUSTUS	exon	1002766	1002849	.	+	.	transcript_id "file_1_file_1_jg14059.t1"; gene_id "file_1_file_1_jg14059";
Contig_44	AUGUSTUS	intron	1002850	1002907	.	+	.	transcript_id "file_1_file_1_jg14059.t1"; gene_id "file_1_file_1_jg14059";
Contig_44	AUGUSTUS	CDS	1002908	1003098	1	+	0	transcript_id "file_1_file_1_jg14059.t1"; gene_id "file_1_file_1_jg14059";
Contig_44	AUGUSTUS	exon	1002908	1003098	.	+	.	transcript_id "file_1_file_1_jg14059.t1"; gene_id "file_1_file_1_jg14059";
Contig_44	AUGUSTUS	intron	1003099	1003171	.	+	.	transcript_id "file_1_file_1_jg14059.t1"; gene_id "file_1_file_1_jg14059";
Contig_44	AUGUSTUS	CDS	1003172	1003333	1	+	1	transcript_id "file_1_file_1_jg14059.t1"; gene_id "file_1_file_1_jg14059";
Contig_44	AUGUSTUS	exon	1003172	1003333	.	+	.	transcript_id "file_1_file_1_jg14059.t1"; gene_id "file_1_file_1_jg14059";
Contig_44	AUGUSTUS	intron	1003334	1003397	.	+	.	transcript_id "file_1_file_1_jg14059.t1"; gene_id "file_1_file_1_jg14059";
Contig_44	AUGUSTUS	CDS	1003398	1003543	1	+	1	transcript_id "file_1_file_1_jg14059.t1"; gene_id "file_1_file_1_jg14059";
Contig_44	AUGUSTUS	exon	1003398	1003543	.	+	.	transcript_id "file_1_file_1_jg14059.t1"; gene_id "file_1_file_1_jg14059";
Contig_44	AUGUSTUS	intron	1003544	1003670	.	+	.	transcript_id "file_1_file_1_jg14059.t1"; gene_id "file_1_file_1_jg14059";
Contig_44	AUGUSTUS	CDS	1003671	1004253	1	+	2	transcript_id "file_1_file_1_jg14059.t1"; gene_id "file_1_file_1_jg14059";
Contig_44	AUGUSTUS	exon	1003671	1004253	.	+	.	transcript_id "file_1_file_1_jg14059.t1"; gene_id "file_1_file_1_jg14059";
Contig_44	AUGUSTUS	intron	1004254	1004430	.	+	.	transcript_id "file_1_file_1_jg14059.t1"; gene_id "file_1_file_1_jg14059";
Contig_44	AUGUSTUS	CDS	1004431	1005234	1	+	1	transcript_id "file_1_file_1_jg14059.t1"; gene_id "file_1_file_1_jg14059";
Contig_44	AUGUSTUS	exon	1004431	1005234	.	+	.	transcript_id "file_1_file_1_jg14059.t1"; gene_id "file_1_file_1_jg14059";
Contig_44	AUGUSTUS	intron	1005235	1005299	.	+	.	transcript_id "file_1_file_1_jg14059.t1"; gene_id "file_1_file_1_jg14059";
Contig_44	AUGUSTUS	CDS	1005300	1005326	1	+	1	transcript_id "file_1_file_1_jg14059.t1"; gene_id "file_1_file_1_jg14059";
Contig_44	AUGUSTUS	exon	1005300	1005326	.	+	.	transcript_id "file_1_file_1_jg14059.t1"; gene_id "file_1_file_1_jg14059";
Contig_44	AUGUSTUS	intron	1005327	1006002	.	+	.	transcript_id "file_1_file_1_jg14059.t1"; gene_id "file_1_file_1_jg14059";
Contig_44	AUGUSTUS	CDS	1006003	1006083	1	+	1	transcript_id "file_1_file_1_jg14059.t1"; gene_id "file_1_file_1_jg14059";
Contig_44	AUGUSTUS	exon	1006003	1006083	.	+	.	transcript_id "file_1_file_1_jg14059.t1"; gene_id "file_1_file_1_jg14059";
Contig_44	AUGUSTUS	intron	1006084	1006208	.	+	.	transcript_id "file_1_file_1_jg14059.t1"; gene_id "file_1_file_1_jg14059";
Contig_44	AUGUSTUS	CDS	1006209	1006345	1	+	1	transcript_id "file_1_file_1_jg14059.t1"; gene_id "file_1_file_1_jg14059";
Contig_44	AUGUSTUS	exon	1006209	1006345	.	+	.	transcript_id "file_1_file_1_jg14059.t1"; gene_id "file_1_file_1_jg14059";
Contig_44	AUGUSTUS	intron	1006346	1006405	.	+	.	transcript_id "file_1_file_1_jg14059.t1"; gene_id "file_1_file_1_jg14059";
Contig_44	AUGUSTUS	CDS	1006406	1008931	1	+	2	transcript_id "file_1_file_1_jg14059.t1"; gene_id "file_1_file_1_jg14059";
Contig_44	AUGUSTUS	exon	1006406	1008931	.	+	.	transcript_id "file_1_file_1_jg14059.t1"; gene_id "file_1_file_1_jg14059";
Contig_44	AUGUSTUS	intron	1008932	1009016	.	+	.	transcript_id "file_1_file_1_jg14059.t1"; gene_id "file_1_file_1_jg14059";
Contig_44	AUGUSTUS	CDS	1009017	1009820	1	+	2	transcript_id "file_1_file_1_jg14059.t1"; gene_id "file_1_file_1_jg14059";
Contig_44	AUGUSTUS	exon	1009017	1009820	.	+	.	transcript_id "file_1_file_1_jg14059.t1"; gene_id "file_1_file_1_jg14059";
Contig_44	AUGUSTUS	intron	1009821	1009876	.	+	.	transcript_id "file_1_file_1_jg14059.t1"; gene_id "file_1_file_1_jg14059";
Contig_44	AUGUSTUS	CDS	1009877	1010751	1	+	2	transcript_id "file_1_file_1_jg14059.t1"; gene_id "file_1_file_1_jg14059";
Contig_44	AUGUSTUS	exon	1009877	1010751	.	+	.	transcript_id "file_1_file_1_jg14059.t1"; gene_id "file_1_file_1_jg14059";
Contig_44	AUGUSTUS	intron	1010752	1011015	.	+	.	transcript_id "file_1_file_1_jg14059.t1"; gene_id "file_1_file_1_jg14059";
Contig_44	AUGUSTUS	CDS	1011016	1011202	1	+	0	transcript_id "file_1_file_1_jg14059.t1"; gene_id "file_1_file_1_jg14059";
Contig_44	AUGUSTUS	exon	1011016	1011202	.	+	.	transcript_id "file_1_file_1_jg14059.t1"; gene_id "file_1_file_1_jg14059";
Contig_44	AUGUSTUS	intron	1011203	1011264	.	+	.	transcript_id "file_1_file_1_jg14059.t1"; gene_id "file_1_file_1_jg14059";
Contig_44	AUGUSTUS	transcript	1001682	1011638	.	+	.	transcript_id "file_1_file_1_jg14059.t1"; gene_id "file_1_file_1_jg14059"
Contig_44	AUGUSTUS	gene	1001682	1011638	.	+	.	jg14059
Contig_44	AUGUSTUS	CDS	1011265	1011638	1	+	2	transcript_id "file_1_file_1_jg14059.t1"; gene_id "file_1_file_1_jg14059";
Contig_44	AUGUSTUS	exon	1011265	1011638	.	+	.	transcript_id "file_1_file_1_jg14059.t1"; gene_id "file_1_file_1_jg14059";
Contig_44	AUGUSTUS	stop_codon	1011636	1011638	.	+	0	transcript_id "file_1_file_1_jg14059.t1"; gene_id "file_1_file_1_jg14059";
Contig_5	AUGUSTUS	start_codon	7166744	7166746	.	+	0	transcript_id "file_1_file_1_jg5037.t1"; gene_id "file_1_file_1_jg5037";
Contig_5	AUGUSTUS	CDS	7166744	7166859	1	+	0	transcript_id "file_1_file_1_jg5037.t1"; gene_id "file_1_file_1_jg5037";
Contig_5	AUGUSTUS	exon	7166744	7166859	.	+	.	transcript_id "file_1_file_1_jg5037.t1"; gene_id "file_1_file_1_jg5037";
Contig_5	AUGUSTUS	intron	7166860	7166912	.	+	.	transcript_id "file_1_file_1_jg5037.t1"; gene_id "file_1_file_1_jg5037";
Contig_5	AUGUSTUS	CDS	7166913	7166994	1	+	1	transcript_id "file_1_file_1_jg5037.t1"; gene_id "file_1_file_1_jg5037";
Contig_5	AUGUSTUS	exon	7166913	7166994	.	+	.	transcript_id "file_1_file_1_jg5037.t1"; gene_id "file_1_file_1_jg5037";
Contig_5	AUGUSTUS	intron	7166995	7167875	.	+	.	transcript_id "file_1_file_1_jg5037.t1"; gene_id "file_1_file_1_jg5037";
Contig_5	AUGUSTUS	CDS	7167876	7167980	1	+	0	transcript_id "file_1_file_1_jg5037.t1"; gene_id "file_1_file_1_jg5037";
Contig_5	AUGUSTUS	exon	7167876	7167980	.	+	.	transcript_id "file_1_file_1_jg5037.t1"; gene_id "file_1_file_1_jg5037";
Contig_5	AUGUSTUS	intron	7167981	7168039	.	+	.	transcript_id "file_1_file_1_jg5037.t1"; gene_id "file_1_file_1_jg5037";
Contig_5	AUGUSTUS	CDS	7168040	7168316	1	+	0	transcript_id "file_1_file_1_jg5037.t1"; gene_id "file_1_file_1_jg5037";
Contig_5	AUGUSTUS	exon	7168040	7168316	.	+	.	transcript_id "file_1_file_1_jg5037.t1"; gene_id "file_1_file_1_jg5037";
Contig_5	AUGUSTUS	intron	7168317	7169393	.	+	.	transcript_id "file_1_file_1_jg5037.t1"; gene_id "file_1_file_1_jg5037";
Contig_5	AUGUSTUS	CDS	7169394	7169788	1	+	2	transcript_id "file_1_file_1_jg5037.t1"; gene_id "file_1_file_1_jg5037";
Contig_5	AUGUSTUS	exon	7169394	7169788	.	+	.	transcript_id "file_1_file_1_jg5037.t1"; gene_id "file_1_file_1_jg5037";
Contig_5	AUGUSTUS	intron	7169789	7169993	.	+	.	transcript_id "file_1_file_1_jg5037.t1"; gene_id "file_1_file_1_jg5037";
Contig_5	AUGUSTUS	CDS	7169994	7170443	1	+	0	transcript_id "file_1_file_1_jg5037.t1"; gene_id "file_1_file_1_jg5037";
Contig_5	AUGUSTUS	exon	7169994	7170443	.	+	.	transcript_id "file_1_file_1_jg5037.t1"; gene_id "file_1_file_1_jg5037";
Contig_5	AUGUSTUS	intron	7170444	7170533	.	+	.	transcript_id "file_1_file_1_jg5037.t1"; gene_id "file_1_file_1_jg5037";
Contig_5	AUGUSTUS	CDS	7170534	7170674	1	+	0	transcript_id "file_1_file_1_jg5037.t1"; gene_id "file_1_file_1_jg5037";
Contig_5	AUGUSTUS	exon	7170534	7170674	.	+	.	transcript_id "file_1_file_1_jg5037.t1"; gene_id "file_1_file_1_jg5037";
Contig_5	AUGUSTUS	intron	7170675	7170846	.	+	.	transcript_id "file_1_file_1_jg5037.t1"; gene_id "file_1_file_1_jg5037";
Contig_5	AUGUSTUS	CDS	7170847	7170930	1	+	0	transcript_id "file_1_file_1_jg5037.t1"; gene_id "file_1_file_1_jg5037";
Contig_5	AUGUSTUS	exon	7170847	7170930	.	+	.	transcript_id "file_1_file_1_jg5037.t1"; gene_id "file_1_file_1_jg5037";
Contig_5	AUGUSTUS	intron	7170931	7171277	.	+	.	transcript_id "file_1_file_1_jg5037.t1"; gene_id "file_1_file_1_jg5037";
Contig_5	AUGUSTUS	CDS	7171278	7171334	1	+	0	transcript_id "file_1_file_1_jg5037.t1"; gene_id "file_1_file_1_jg5037";
Contig_5	AUGUSTUS	exon	7171278	7171334	.	+	.	transcript_id "file_1_file_1_jg5037.t1"; gene_id "file_1_file_1_jg5037";
Contig_5	AUGUSTUS	intron	7171335	7172455	.	+	.	transcript_id "file_1_file_1_jg5037.t1"; gene_id "file_1_file_1_jg5037";
Contig_5	AUGUSTUS	CDS	7172456	7172509	1	+	0	transcript_id "file_1_file_1_jg5037.t1"; gene_id "file_1_file_1_jg5037";
Contig_5	AUGUSTUS	exon	7172456	7172509	.	+	.	transcript_id "file_1_file_1_jg5037.t1"; gene_id "file_1_file_1_jg5037";
Contig_5	AUGUSTUS	intron	7172510	7173743	.	+	.	transcript_id "file_1_file_1_jg5037.t1"; gene_id "file_1_file_1_jg5037";
Contig_5	AUGUSTUS	CDS	7173744	7173824	1	+	0	transcript_id "file_1_file_1_jg5037.t1"; gene_id "file_1_file_1_jg5037";
Contig_5	AUGUSTUS	exon	7173744	7173824	.	+	.	transcript_id "file_1_file_1_jg5037.t1"; gene_id "file_1_file_1_jg5037";
Contig_5	AUGUSTUS	intron	7173825	7174962	.	+	.	transcript_id "file_1_file_1_jg5037.t1"; gene_id "file_1_file_1_jg5037";
Contig_5	AUGUSTUS	CDS	7174963	7175037	1	+	0	transcript_id "file_1_file_1_jg5037.t1"; gene_id "file_1_file_1_jg5037";
Contig_5	AUGUSTUS	exon	7174963	7175037	.	+	.	transcript_id "file_1_file_1_jg5037.t1"; gene_id "file_1_file_1_jg5037";
Contig_5	AUGUSTUS	intron	7175038	7175101	.	+	.	transcript_id "file_1_file_1_jg5037.t1"; gene_id "file_1_file_1_jg5037";
Contig_5	AUGUSTUS	CDS	7175102	7175209	1	+	0	transcript_id "file_1_file_1_jg5037.t1"; gene_id "file_1_file_1_jg5037";
Contig_5	AUGUSTUS	exon	7175102	7175209	.	+	.	transcript_id "file_1_file_1_jg5037.t1"; gene_id "file_1_file_1_jg5037";
Contig_5	AUGUSTUS	intron	7175210	7175272	.	+	.	transcript_id "file_1_file_1_jg5037.t1"; gene_id "file_1_file_1_jg5037";
Contig_5	AUGUSTUS	CDS	7175273	7175344	1	+	0	transcript_id "file_1_file_1_jg5037.t1"; gene_id "file_1_file_1_jg5037";
Contig_5	AUGUSTUS	exon	7175273	7175344	.	+	.	transcript_id "file_1_file_1_jg5037.t1"; gene_id "file_1_file_1_jg5037";
Contig_5	AUGUSTUS	intron	7175345	7175949	.	+	.	transcript_id "file_1_file_1_jg5037.t1"; gene_id "file_1_file_1_jg5037";
Contig_5	AUGUSTUS	CDS	7175950	7176152	1	+	0	transcript_id "file_1_file_1_jg5037.t1"; gene_id "file_1_file_1_jg5037";
Contig_5	AUGUSTUS	exon	7175950	7176152	.	+	.	transcript_id "file_1_file_1_jg5037.t1"; gene_id "file_1_file_1_jg5037";
Contig_5	AUGUSTUS	intron	7176153	7176214	.	+	.	transcript_id "file_1_file_1_jg5037.t1"; gene_id "file_1_file_1_jg5037";
Contig_5	AUGUSTUS	CDS	7176215	7176357	1	+	1	transcript_id "file_1_file_1_jg5037.t1"; gene_id "file_1_file_1_jg5037";
Contig_5	AUGUSTUS	exon	7176215	7176357	.	+	.	transcript_id "file_1_file_1_jg5037.t1"; gene_id "file_1_file_1_jg5037";
Contig_5	AUGUSTUS	intron	7176358	7176515	.	+	.	transcript_id "file_1_file_1_jg5037.t1"; gene_id "file_1_file_1_jg5037";
Contig_5	AUGUSTUS	CDS	7176516	7176572	1	+	2	transcript_id "file_1_file_1_jg5037.t1"; gene_id "file_1_file_1_jg5037";
Contig_5	AUGUSTUS	exon	7176516	7176572	.	+	.	transcript_id "file_1_file_1_jg5037.t1"; gene_id "file_1_file_1_jg5037";
Contig_5	AUGUSTUS	intron	7176573	7177218	.	+	.	transcript_id "file_1_file_1_jg5037.t1"; gene_id "file_1_file_1_jg5037";
Contig_5	AUGUSTUS	CDS	7177219	7177312	1	+	2	transcript_id "file_1_file_1_jg5037.t1"; gene_id "file_1_file_1_jg5037";
Contig_5	AUGUSTUS	exon	7177219	7177312	.	+	.	transcript_id "file_1_file_1_jg5037.t1"; gene_id "file_1_file_1_jg5037";
Contig_5	AUGUSTUS	intron	7177313	7177669	.	+	.	transcript_id "file_1_file_1_jg5037.t1"; gene_id "file_1_file_1_jg5037";
Contig_5	AUGUSTUS	CDS	7177670	7177717	1	+	1	transcript_id "file_1_file_1_jg5037.t1"; gene_id "file_1_file_1_jg5037";
Contig_5	AUGUSTUS	exon	7177670	7177717	.	+	.	transcript_id "file_1_file_1_jg5037.t1"; gene_id "file_1_file_1_jg5037";
Contig_5	AUGUSTUS	intron	7177718	7177838	.	+	.	transcript_id "file_1_file_1_jg5037.t1"; gene_id "file_1_file_1_jg5037";
Contig_5	AUGUSTUS	CDS	7177839	7177949	1	+	1	transcript_id "file_1_file_1_jg5037.t1"; gene_id "file_1_file_1_jg5037";
Contig_5	AUGUSTUS	exon	7177839	7177949	.	+	.	transcript_id "file_1_file_1_jg5037.t1"; gene_id "file_1_file_1_jg5037";
Contig_5	AUGUSTUS	intron	7177950	7178011	.	+	.	transcript_id "file_1_file_1_jg5037.t1"; gene_id "file_1_file_1_jg5037";
Contig_5	AUGUSTUS	CDS	7178012	7178130	1	+	1	transcript_id "file_1_file_1_jg5037.t1"; gene_id "file_1_file_1_jg5037";
Contig_5	AUGUSTUS	exon	7178012	7178130	.	+	.	transcript_id "file_1_file_1_jg5037.t1"; gene_id "file_1_file_1_jg5037";
Contig_5	AUGUSTUS	intron	7178131	7178195	.	+	.	transcript_id "file_1_file_1_jg5037.t1"; gene_id "file_1_file_1_jg5037";
Contig_5	AUGUSTUS	CDS	7178196	7178335	1	+	2	transcript_id "file_1_file_1_jg5037.t1"; gene_id "file_1_file_1_jg5037";
Contig_5	AUGUSTUS	exon	7178196	7178335	.	+	.	transcript_id "file_1_file_1_jg5037.t1"; gene_id "file_1_file_1_jg5037";
Contig_5	AUGUSTUS	intron	7178336	7178384	.	+	.	transcript_id "file_1_file_1_jg5037.t1"; gene_id "file_1_file_1_jg5037";
Contig_5	AUGUSTUS	CDS	7178385	7178609	1	+	0	transcript_id "file_1_file_1_jg5037.t1"; gene_id "file_1_file_1_jg5037";
Contig_5	AUGUSTUS	exon	7178385	7178609	.	+	.	transcript_id "file_1_file_1_jg5037.t1"; gene_id "file_1_file_1_jg5037";
Contig_5	AUGUSTUS	intron	7178610	7178846	.	+	.	transcript_id "file_1_file_1_jg5037.t1"; gene_id "file_1_file_1_jg5037";
Contig_5	AUGUSTUS	CDS	7178847	7179389	1	+	0	transcript_id "file_1_file_1_jg5037.t1"; gene_id "file_1_file_1_jg5037";
Contig_5	AUGUSTUS	exon	7178847	7179389	.	+	.	transcript_id "file_1_file_1_jg5037.t1"; gene_id "file_1_file_1_jg5037";
Contig_5	AUGUSTUS	intron	7179390	7180294	.	+	.	transcript_id "file_1_file_1_jg5037.t1"; gene_id "file_1_file_1_jg5037";
Contig_5	AUGUSTUS	transcript	7166744	7180387	.	+	.	transcript_id "file_1_file_1_jg5037.t1"; gene_id "file_1_file_1_jg5037"
Contig_5	AUGUSTUS	gene	7166744	7180387	.	+	.	jg5037
Contig_5	AUGUSTUS	CDS	7180295	7180387	1	+	0	transcript_id "file_1_file_1_jg5037.t1"; gene_id "file_1_file_1_jg5037";
Contig_5	AUGUSTUS	exon	7180295	7180387	.	+	.	transcript_id "file_1_file_1_jg5037.t1"; gene_id "file_1_file_1_jg5037";
Contig_5	AUGUSTUS	stop_codon	7180385	7180387	.	+	0	transcript_id "file_1_file_1_jg5037.t1"; gene_id "file_1_file_1_jg5037";
Draco	AUGUSTUS	start_codon	6189073	6189075	.	+	0	transcript_id "file_1_file_1_jg15631.t1"; gene_id "file_1_file_1_jg15631";
Draco	AUGUSTUS	CDS	6189073	6189521	1	+	0	transcript_id "file_1_file_1_jg15631.t1"; gene_id "file_1_file_1_jg15631";
Draco	AUGUSTUS	exon	6189073	6189521	.	+	.	transcript_id "file_1_file_1_jg15631.t1"; gene_id "file_1_file_1_jg15631";
Draco	AUGUSTUS	intron	6189522	6189582	.	+	.	transcript_id "file_1_file_1_jg15631.t1"; gene_id "file_1_file_1_jg15631";
Draco	AUGUSTUS	transcript	6189073	6189619	.	+	.	transcript_id "file_1_file_1_jg15631.t1"; gene_id "file_1_file_1_jg15631"
Draco	AUGUSTUS	gene	6189073	6189619	.	+	.	jg15631
Draco	AUGUSTUS	CDS	6189583	6189619	1	+	1	transcript_id "file_1_file_1_jg15631.t1"; gene_id "file_1_file_1_jg15631";
Draco	AUGUSTUS	exon	6189583	6189619	.	+	.	transcript_id "file_1_file_1_jg15631.t1"; gene_id "file_1_file_1_jg15631";
Draco	AUGUSTUS	stop_codon	6189617	6189619	.	+	0	transcript_id "file_1_file_1_jg15631.t1"; gene_id "file_1_file_1_jg15631";
Contig_29	AUGUSTUS	start_codon	1279567	1279569	.	+	0	transcript_id "file_1_file_1_jg2246.t1"; gene_id "file_1_file_1_jg2246";
Contig_29	AUGUSTUS	CDS	1279567	1279677	1	+	0	transcript_id "file_1_file_1_jg2246.t1"; gene_id "file_1_file_1_jg2246";
Contig_29	AUGUSTUS	exon	1279567	1279677	.	+	.	transcript_id "file_1_file_1_jg2246.t1"; gene_id "file_1_file_1_jg2246";
Contig_29	AUGUSTUS	intron	1279678	1286602	.	+	.	transcript_id "file_1_file_1_jg2246.t1"; gene_id "file_1_file_1_jg2246";
Contig_29	AUGUSTUS	CDS	1286603	1286774	1	+	0	transcript_id "file_1_file_1_jg2246.t1"; gene_id "file_1_file_1_jg2246";
Contig_29	AUGUSTUS	exon	1286603	1286774	.	+	.	transcript_id "file_1_file_1_jg2246.t1"; gene_id "file_1_file_1_jg2246";
Contig_29	AUGUSTUS	intron	1286775	1288854	.	+	.	transcript_id "file_1_file_1_jg2246.t1"; gene_id "file_1_file_1_jg2246";
Contig_29	AUGUSTUS	transcript	1279567	1288952	.	+	.	transcript_id "file_1_file_1_jg2246.t1"; gene_id "file_1_file_1_jg2246"
Contig_29	AUGUSTUS	gene	1279567	1288952	.	+	.	jg2246
Contig_29	AUGUSTUS	CDS	1288855	1288952	1	+	2	transcript_id "file_1_file_1_jg2246.t1"; gene_id "file_1_file_1_jg2246";
Contig_29	AUGUSTUS	exon	1288855	1288952	.	+	.	transcript_id "file_1_file_1_jg2246.t1"; gene_id "file_1_file_1_jg2246";
Contig_29	AUGUSTUS	stop_codon	1288950	1288952	.	+	0	transcript_id "file_1_file_1_jg2246.t1"; gene_id "file_1_file_1_jg2246";
Contig_16	AUGUSTUS	stop_codon	838487	838489	.	-	0	transcript_id "file_1_file_1_jg1682.t2"; gene_id "file_1_file_1_jg1682";
Contig_16	AUGUSTUS	CDS	838487	839258	1	-	1	transcript_id "file_1_file_1_jg1682.t2"; gene_id "file_1_file_1_jg1682";
Contig_16	AUGUSTUS	exon	838487	839258	.	-	.	transcript_id "file_1_file_1_jg1682.t2"; gene_id "file_1_file_1_jg1682";
Contig_16	AUGUSTUS	intron	839259	839318	.	-	.	transcript_id "file_1_file_1_jg1682.t2"; gene_id "file_1_file_1_jg1682";
Contig_16	AUGUSTUS	CDS	839319	839862	1	-	2	transcript_id "file_1_file_1_jg1682.t2"; gene_id "file_1_file_1_jg1682";
Contig_16	AUGUSTUS	exon	839319	839862	.	-	.	transcript_id "file_1_file_1_jg1682.t2"; gene_id "file_1_file_1_jg1682";
Contig_16	AUGUSTUS	intron	839863	839923	.	-	.	transcript_id "file_1_file_1_jg1682.t2"; gene_id "file_1_file_1_jg1682";
Contig_16	AUGUSTUS	CDS	839924	841946	1	-	0	transcript_id "file_1_file_1_jg1682.t2"; gene_id "file_1_file_1_jg1682";
Contig_16	AUGUSTUS	exon	839924	841946	.	-	.	transcript_id "file_1_file_1_jg1682.t2"; gene_id "file_1_file_1_jg1682";
Contig_16	AUGUSTUS	intron	841947	842005	.	-	.	transcript_id "file_1_file_1_jg1682.t2"; gene_id "file_1_file_1_jg1682";
Contig_16	AUGUSTUS	CDS	842006	842526	1	-	2	transcript_id "file_1_file_1_jg1682.t2"; gene_id "file_1_file_1_jg1682";
Contig_16	AUGUSTUS	exon	842006	842526	.	-	.	transcript_id "file_1_file_1_jg1682.t2"; gene_id "file_1_file_1_jg1682";
Contig_16	AUGUSTUS	intron	842527	849775	.	-	.	transcript_id "file_1_file_1_jg1682.t2"; gene_id "file_1_file_1_jg1682";
Contig_16	AUGUSTUS	transcript	838487	849821	.	-	.	transcript_id "file_1_file_1_jg1682.t2"; gene_id "file_1_file_1_jg1682"
Contig_16	AUGUSTUS	gene	838487	849821	.	-	.	jg1682
Contig_16	AUGUSTUS	CDS	849776	849821	1	-	0	transcript_id "file_1_file_1_jg1682.t2"; gene_id "file_1_file_1_jg1682";
Contig_16	AUGUSTUS	exon	849776	849821	.	-	.	transcript_id "file_1_file_1_jg1682.t2"; gene_id "file_1_file_1_jg1682";
Contig_16	AUGUSTUS	start_codon	849819	849821	.	-	0	transcript_id "file_1_file_1_jg1682.t2"; gene_id "file_1_file_1_jg1682";
Contig_7	AUGUSTUS	start_codon	5318375	5318377	.	+	0	transcript_id "file_1_file_1_jg13908.t1"; gene_id "file_1_file_1_jg13908";
Contig_7	AUGUSTUS	CDS	5318375	5318707	0.93	+	0	transcript_id "file_1_file_1_jg13908.t1"; gene_id "file_1_file_1_jg13908";
Contig_7	AUGUSTUS	exon	5318375	5318707	.	+	.	transcript_id "file_1_file_1_jg13908.t1"; gene_id "file_1_file_1_jg13908";
Contig_7	AUGUSTUS	transcript	5318375	5318707	.	+	.	transcript_id "file_1_file_1_jg13908.t1"; gene_id "file_1_file_1_jg13908"
Contig_7	AUGUSTUS	gene	5318375	5318707	.	+	.	jg13908
Contig_7	AUGUSTUS	stop_codon	5318705	5318707	.	+	0	transcript_id "file_1_file_1_jg13908.t1"; gene_id "file_1_file_1_jg13908";
Contig_99	AUGUSTUS	stop_codon	470441	470443	.	-	0	transcript_id "file_1_file_1_jg17363.t1"; gene_id "file_1_file_1_jg17363";
Contig_99	AUGUSTUS	CDS	470441	470587	0.67	-	0	transcript_id "file_1_file_1_jg17363.t1"; gene_id "file_1_file_1_jg17363";
Contig_99	AUGUSTUS	exon	470441	470587	.	-	.	transcript_id "file_1_file_1_jg17363.t1"; gene_id "file_1_file_1_jg17363";
Contig_99	AUGUSTUS	intron	470588	470703	.	-	.	transcript_id "file_1_file_1_jg17363.t1"; gene_id "file_1_file_1_jg17363";
Contig_99	AUGUSTUS	transcript	470441	471231	.	-	.	transcript_id "file_1_file_1_jg17363.t1"; gene_id "file_1_file_1_jg17363"
Contig_99	AUGUSTUS	gene	470441	471231	.	-	.	jg17363
Contig_99	AUGUSTUS	CDS	470704	471231	0.73	-	0	transcript_id "file_1_file_1_jg17363.t1"; gene_id "file_1_file_1_jg17363";
Contig_99	AUGUSTUS	exon	470704	471231	.	-	.	transcript_id "file_1_file_1_jg17363.t1"; gene_id "file_1_file_1_jg17363";
Contig_99	AUGUSTUS	start_codon	471229	471231	.	-	0	transcript_id "file_1_file_1_jg17363.t1"; gene_id "file_1_file_1_jg17363";
Contig_6	AUGUSTUS	stop_codon	1013520	1013522	.	-	0	transcript_id "file_1_file_1_jg9902.t1"; gene_id "file_1_file_1_jg9902";
Contig_6	AUGUSTUS	CDS	1013520	1013633	1	-	0	transcript_id "file_1_file_1_jg9902.t1"; gene_id "file_1_file_1_jg9902";
Contig_6	AUGUSTUS	exon	1013520	1013633	.	-	.	transcript_id "file_1_file_1_jg9902.t1"; gene_id "file_1_file_1_jg9902";
Contig_6	AUGUSTUS	intron	1013634	1013695	.	-	.	transcript_id "file_1_file_1_jg9902.t1"; gene_id "file_1_file_1_jg9902";
Contig_6	AUGUSTUS	CDS	1013696	1013998	1	-	0	transcript_id "file_1_file_1_jg9902.t1"; gene_id "file_1_file_1_jg9902";
Contig_6	AUGUSTUS	exon	1013696	1013998	.	-	.	transcript_id "file_1_file_1_jg9902.t1"; gene_id "file_1_file_1_jg9902";
Contig_6	AUGUSTUS	intron	1013999	1014283	.	-	.	transcript_id "file_1_file_1_jg9902.t1"; gene_id "file_1_file_1_jg9902";
Contig_6	AUGUSTUS	transcript	1013520	1014529	.	-	.	transcript_id "file_1_file_1_jg9902.t1"; gene_id "file_1_file_1_jg9902"
Contig_6	AUGUSTUS	gene	1013520	1014529	.	-	.	jg9902
Contig_6	AUGUSTUS	CDS	1014284	1014529	1	-	0	transcript_id "file_1_file_1_jg9902.t1"; gene_id "file_1_file_1_jg9902";
Contig_6	AUGUSTUS	exon	1014284	1014529	.	-	.	transcript_id "file_1_file_1_jg9902.t1"; gene_id "file_1_file_1_jg9902";
Contig_6	AUGUSTUS	start_codon	1014527	1014529	.	-	0	transcript_id "file_1_file_1_jg9902.t1"; gene_id "file_1_file_1_jg9902";
Contig_5	AUGUSTUS	stop_codon	6148364	6148366	.	-	0	transcript_id "file_1_file_1_jg4906.t1"; gene_id "file_1_file_1_jg4906";
Contig_5	AUGUSTUS	CDS	6148364	6149197	1	-	0	transcript_id "file_1_file_1_jg4906.t1"; gene_id "file_1_file_1_jg4906";
Contig_5	AUGUSTUS	exon	6148364	6149197	.	-	.	transcript_id "file_1_file_1_jg4906.t1"; gene_id "file_1_file_1_jg4906";
Contig_5	AUGUSTUS	intron	6149198	6149256	.	-	.	transcript_id "file_1_file_1_jg4906.t1"; gene_id "file_1_file_1_jg4906";
Contig_5	AUGUSTUS	CDS	6149257	6149470	1	-	1	transcript_id "file_1_file_1_jg4906.t1"; gene_id "file_1_file_1_jg4906";
Contig_5	AUGUSTUS	exon	6149257	6149470	.	-	.	transcript_id "file_1_file_1_jg4906.t1"; gene_id "file_1_file_1_jg4906";
Contig_5	AUGUSTUS	intron	6149471	6149533	.	-	.	transcript_id "file_1_file_1_jg4906.t1"; gene_id "file_1_file_1_jg4906";
Contig_5	AUGUSTUS	CDS	6149534	6149688	1	-	0	transcript_id "file_1_file_1_jg4906.t1"; gene_id "file_1_file_1_jg4906";
Contig_5	AUGUSTUS	exon	6149534	6149688	.	-	.	transcript_id "file_1_file_1_jg4906.t1"; gene_id "file_1_file_1_jg4906";
Contig_5	AUGUSTUS	intron	6149689	6149751	.	-	.	transcript_id "file_1_file_1_jg4906.t1"; gene_id "file_1_file_1_jg4906";
Contig_5	AUGUSTUS	CDS	6149752	6151822	1	-	1	transcript_id "file_1_file_1_jg4906.t1"; gene_id "file_1_file_1_jg4906";
Contig_5	AUGUSTUS	exon	6149752	6151822	.	-	.	transcript_id "file_1_file_1_jg4906.t1"; gene_id "file_1_file_1_jg4906";
Contig_5	AUGUSTUS	intron	6151823	6151878	.	-	.	transcript_id "file_1_file_1_jg4906.t1"; gene_id "file_1_file_1_jg4906";
Contig_5	AUGUSTUS	CDS	6151879	6152843	1	-	0	transcript_id "file_1_file_1_jg4906.t1"; gene_id "file_1_file_1_jg4906";
Contig_5	AUGUSTUS	exon	6151879	6152843	.	-	.	transcript_id "file_1_file_1_jg4906.t1"; gene_id "file_1_file_1_jg4906";
Contig_5	AUGUSTUS	intron	6152844	6152901	.	-	.	transcript_id "file_1_file_1_jg4906.t1"; gene_id "file_1_file_1_jg4906";
Contig_5	AUGUSTUS	CDS	6152902	6153011	1	-	2	transcript_id "file_1_file_1_jg4906.t1"; gene_id "file_1_file_1_jg4906";
Contig_5	AUGUSTUS	exon	6152902	6153011	.	-	.	transcript_id "file_1_file_1_jg4906.t1"; gene_id "file_1_file_1_jg4906";
Contig_5	AUGUSTUS	intron	6153012	6153074	.	-	.	transcript_id "file_1_file_1_jg4906.t1"; gene_id "file_1_file_1_jg4906";
Contig_5	AUGUSTUS	CDS	6153075	6154312	1	-	1	transcript_id "file_1_file_1_jg4906.t1"; gene_id "file_1_file_1_jg4906";
Contig_5	AUGUSTUS	exon	6153075	6154312	.	-	.	transcript_id "file_1_file_1_jg4906.t1"; gene_id "file_1_file_1_jg4906";
Contig_5	AUGUSTUS	intron	6154313	6154376	.	-	.	transcript_id "file_1_file_1_jg4906.t1"; gene_id "file_1_file_1_jg4906";
Contig_5	AUGUSTUS	transcript	6148364	6154402	.	-	.	transcript_id "file_1_file_1_jg4906.t1"; gene_id "file_1_file_1_jg4906"
Contig_5	AUGUSTUS	gene	6148364	6154402	.	-	.	jg4906
Contig_5	AUGUSTUS	CDS	6154377	6154402	1	-	0	transcript_id "file_1_file_1_jg4906.t1"; gene_id "file_1_file_1_jg4906";
Contig_5	AUGUSTUS	exon	6154377	6154402	.	-	.	transcript_id "file_1_file_1_jg4906.t1"; gene_id "file_1_file_1_jg4906";
Contig_5	AUGUSTUS	start_codon	6154400	6154402	.	-	0	transcript_id "file_1_file_1_jg4906.t1"; gene_id "file_1_file_1_jg4906";
Contig_37	AUGUSTUS	start_codon	1320000	1320002	.	+	0	transcript_id "file_1_file_1_jg9650.t2"; gene_id "file_1_file_1_jg9650";
Contig_37	AUGUSTUS	CDS	1320000	1320539	1	+	0	transcript_id "file_1_file_1_jg9650.t2"; gene_id "file_1_file_1_jg9650";
Contig_37	AUGUSTUS	exon	1320000	1320539	.	+	.	transcript_id "file_1_file_1_jg9650.t2"; gene_id "file_1_file_1_jg9650";
Contig_37	AUGUSTUS	transcript	1320000	1320539	.	+	.	transcript_id "file_1_file_1_jg9650.t2"; gene_id "file_1_file_1_jg9650"
Contig_37	AUGUSTUS	stop_codon	1320537	1320539	.	+	0	transcript_id "file_1_file_1_jg9650.t2"; gene_id "file_1_file_1_jg9650";
Contig_7	AUGUSTUS	stop_codon	48706	48708	.	-	0	transcript_id "file_1_file_1_jg13353.t1"; gene_id "file_1_file_1_jg13353";
Contig_7	AUGUSTUS	CDS	48706	49118	1	-	2	transcript_id "file_1_file_1_jg13353.t1"; gene_id "file_1_file_1_jg13353";
Contig_7	AUGUSTUS	exon	48706	49118	.	-	.	transcript_id "file_1_file_1_jg13353.t1"; gene_id "file_1_file_1_jg13353";
Contig_7	AUGUSTUS	intron	49119	49181	.	-	.	transcript_id "file_1_file_1_jg13353.t1"; gene_id "file_1_file_1_jg13353";
Contig_7	AUGUSTUS	transcript	48706	49230	.	-	.	transcript_id "file_1_file_1_jg13353.t1"; gene_id "file_1_file_1_jg13353"
Contig_7	AUGUSTUS	gene	48706	49230	.	-	.	jg13353
Contig_7	AUGUSTUS	CDS	49182	49230	1	-	0	transcript_id "file_1_file_1_jg13353.t1"; gene_id "file_1_file_1_jg13353";
Contig_7	AUGUSTUS	exon	49182	49230	.	-	.	transcript_id "file_1_file_1_jg13353.t1"; gene_id "file_1_file_1_jg13353";
Contig_7	AUGUSTUS	start_codon	49228	49230	.	-	0	transcript_id "file_1_file_1_jg13353.t1"; gene_id "file_1_file_1_jg13353";
Contig_6	AUGUSTUS	stop_codon	3488437	3488439	.	-	0	transcript_id "file_1_file_1_jg10201.t1"; gene_id "file_1_file_1_jg10201";
Contig_6	AUGUSTUS	CDS	3488437	3489754	0.45	-	1	transcript_id "file_1_file_1_jg10201.t1"; gene_id "file_1_file_1_jg10201";
Contig_6	AUGUSTUS	exon	3488437	3489754	.	-	.	transcript_id "file_1_file_1_jg10201.t1"; gene_id "file_1_file_1_jg10201";
Contig_6	AUGUSTUS	intron	3489755	3489838	.	-	.	transcript_id "file_1_file_1_jg10201.t1"; gene_id "file_1_file_1_jg10201";
Contig_6	AUGUSTUS	CDS	3489839	3489885	0.97	-	0	transcript_id "file_1_file_1_jg10201.t1"; gene_id "file_1_file_1_jg10201";
Contig_6	AUGUSTUS	exon	3489839	3489885	.	-	.	transcript_id "file_1_file_1_jg10201.t1"; gene_id "file_1_file_1_jg10201";
Contig_6	AUGUSTUS	intron	3489886	3491659	.	-	.	transcript_id "file_1_file_1_jg10201.t1"; gene_id "file_1_file_1_jg10201";
Contig_6	AUGUSTUS	transcript	3488437	3491686	.	-	.	transcript_id "file_1_file_1_jg10201.t1"; gene_id "file_1_file_1_jg10201"
Contig_6	AUGUSTUS	gene	3488437	3491686	.	-	.	jg10201
Contig_6	AUGUSTUS	CDS	3491660	3491686	0.55	-	0	transcript_id "file_1_file_1_jg10201.t1"; gene_id "file_1_file_1_jg10201";
Contig_6	AUGUSTUS	exon	3491660	3491686	.	-	.	transcript_id "file_1_file_1_jg10201.t1"; gene_id "file_1_file_1_jg10201";
Contig_6	AUGUSTUS	start_codon	3491684	3491686	.	-	0	transcript_id "file_1_file_1_jg10201.t1"; gene_id "file_1_file_1_jg10201";
Short-Contig_418	AUGUSTUS	CDS	60	146	1	+	2	transcript_id "file_1_file_1_jg9607.t1"; gene_id "file_1_file_1_jg9607";
Short-Contig_418	AUGUSTUS	exon	60	146	.	+	.	transcript_id "file_1_file_1_jg9607.t1"; gene_id "file_1_file_1_jg9607";
Short-Contig_418	AUGUSTUS	intron	147	818	.	+	.	transcript_id "file_1_file_1_jg9607.t1"; gene_id "file_1_file_1_jg9607";
Short-Contig_418	AUGUSTUS	CDS	819	1289	1	+	2	transcript_id "file_1_file_1_jg9607.t1"; gene_id "file_1_file_1_jg9607";
Short-Contig_418	AUGUSTUS	exon	819	1289	.	+	.	transcript_id "file_1_file_1_jg9607.t1"; gene_id "file_1_file_1_jg9607";
Short-Contig_418	AUGUSTUS	intron	1290	1426	.	+	.	transcript_id "file_1_file_1_jg9607.t1"; gene_id "file_1_file_1_jg9607";
Short-Contig_418	AUGUSTUS	CDS	1427	1576	1	+	2	transcript_id "file_1_file_1_jg9607.t1"; gene_id "file_1_file_1_jg9607";
Short-Contig_418	AUGUSTUS	exon	1427	1576	.	+	.	transcript_id "file_1_file_1_jg9607.t1"; gene_id "file_1_file_1_jg9607";
Short-Contig_418	AUGUSTUS	intron	1577	1632	.	+	.	transcript_id "file_1_file_1_jg9607.t1"; gene_id "file_1_file_1_jg9607";
Short-Contig_418	AUGUSTUS	transcript	60	1718	.	+	.	transcript_id "file_1_file_1_jg9607.t1"; gene_id "file_1_file_1_jg9607"
Short-Contig_418	AUGUSTUS	gene	60	1718	.	+	.	jg9607
Short-Contig_418	AUGUSTUS	CDS	1633	1718	1	+	2	transcript_id "file_1_file_1_jg9607.t1"; gene_id "file_1_file_1_jg9607";
Short-Contig_418	AUGUSTUS	exon	1633	1718	.	+	.	transcript_id "file_1_file_1_jg9607.t1"; gene_id "file_1_file_1_jg9607";
Short-Contig_418	AUGUSTUS	stop_codon	1716	1718	.	+	0	transcript_id "file_1_file_1_jg9607.t1"; gene_id "file_1_file_1_jg9607";
Contig_75	AUGUSTUS	start_codon	188363	188365	.	+	0	transcript_id "file_1_file_1_jg17135.t1"; gene_id "file_1_file_1_jg17135";
Contig_75	AUGUSTUS	CDS	188363	188378	1	+	0	transcript_id "file_1_file_1_jg17135.t1"; gene_id "file_1_file_1_jg17135";
Contig_75	AUGUSTUS	exon	188363	188378	.	+	.	transcript_id "file_1_file_1_jg17135.t1"; gene_id "file_1_file_1_jg17135";
Contig_75	AUGUSTUS	intron	188379	188987	.	+	.	transcript_id "file_1_file_1_jg17135.t1"; gene_id "file_1_file_1_jg17135";
Contig_75	AUGUSTUS	CDS	188988	189256	1	+	2	transcript_id "file_1_file_1_jg17135.t1"; gene_id "file_1_file_1_jg17135";
Contig_75	AUGUSTUS	exon	188988	189256	.	+	.	transcript_id "file_1_file_1_jg17135.t1"; gene_id "file_1_file_1_jg17135";
Contig_75	AUGUSTUS	intron	189257	189903	.	+	.	transcript_id "file_1_file_1_jg17135.t1"; gene_id "file_1_file_1_jg17135";
Contig_75	AUGUSTUS	CDS	189904	190442	1	+	0	transcript_id "file_1_file_1_jg17135.t1"; gene_id "file_1_file_1_jg17135";
Contig_75	AUGUSTUS	exon	189904	190442	.	+	.	transcript_id "file_1_file_1_jg17135.t1"; gene_id "file_1_file_1_jg17135";
Contig_75	AUGUSTUS	intron	190443	190502	.	+	.	transcript_id "file_1_file_1_jg17135.t1"; gene_id "file_1_file_1_jg17135";
Contig_75	AUGUSTUS	transcript	188363	190662	.	+	.	transcript_id "file_1_file_1_jg17135.t1"; gene_id "file_1_file_1_jg17135"
Contig_75	AUGUSTUS	gene	188363	190662	.	+	.	jg17135
Contig_75	AUGUSTUS	CDS	190503	190662	1	+	1	transcript_id "file_1_file_1_jg17135.t1"; gene_id "file_1_file_1_jg17135";
Contig_75	AUGUSTUS	exon	190503	190662	.	+	.	transcript_id "file_1_file_1_jg17135.t1"; gene_id "file_1_file_1_jg17135";
Contig_75	AUGUSTUS	stop_codon	190660	190662	.	+	0	transcript_id "file_1_file_1_jg17135.t1"; gene_id "file_1_file_1_jg17135";
Contig_19	AUGUSTUS	stop_codon	1238790	1238792	.	-	0	transcript_id "file_1_file_1_jg2957.t1"; gene_id "file_1_file_1_jg2957";
Contig_19	AUGUSTUS	CDS	1238790	1239008	0.37	-	0	transcript_id "file_1_file_1_jg2957.t1"; gene_id "file_1_file_1_jg2957";
Contig_19	AUGUSTUS	exon	1238790	1239008	.	-	.	transcript_id "file_1_file_1_jg2957.t1"; gene_id "file_1_file_1_jg2957";
Contig_19	AUGUSTUS	intron	1239009	1239586	.	-	.	transcript_id "file_1_file_1_jg2957.t1"; gene_id "file_1_file_1_jg2957";
Contig_19	AUGUSTUS	transcript	1238790	1239868	.	-	.	transcript_id "file_1_file_1_jg2957.t1"; gene_id "file_1_file_1_jg2957"
Contig_19	AUGUSTUS	gene	1238790	1239868	.	-	.	jg2957
Contig_19	AUGUSTUS	CDS	1239587	1239868	0.97	-	0	transcript_id "file_1_file_1_jg2957.t1"; gene_id "file_1_file_1_jg2957";
Contig_19	AUGUSTUS	exon	1239587	1239868	.	-	.	transcript_id "file_1_file_1_jg2957.t1"; gene_id "file_1_file_1_jg2957";
Contig_19	AUGUSTUS	start_codon	1239866	1239868	.	-	0	transcript_id "file_1_file_1_jg2957.t1"; gene_id "file_1_file_1_jg2957";
Contig_5	AUGUSTUS	stop_codon	7018045	7018047	.	-	0	transcript_id "file_1_file_1_jg5028.t1"; gene_id "file_1_file_1_jg5028";
Contig_5	AUGUSTUS	CDS	7018045	7018385	0.73	-	2	transcript_id "file_1_file_1_jg5028.t1"; gene_id "file_1_file_1_jg5028";
Contig_5	AUGUSTUS	exon	7018045	7018385	.	-	.	transcript_id "file_1_file_1_jg5028.t1"; gene_id "file_1_file_1_jg5028";
Contig_5	AUGUSTUS	intron	7018386	7019349	.	-	.	transcript_id "file_1_file_1_jg5028.t1"; gene_id "file_1_file_1_jg5028";
Contig_5	AUGUSTUS	CDS	7019350	7020504	0.45	-	2	transcript_id "file_1_file_1_jg5028.t1"; gene_id "file_1_file_1_jg5028";
Contig_5	AUGUSTUS	exon	7019350	7020504	.	-	.	transcript_id "file_1_file_1_jg5028.t1"; gene_id "file_1_file_1_jg5028";
Contig_5	AUGUSTUS	intron	7020505	7020708	.	-	.	transcript_id "file_1_file_1_jg5028.t1"; gene_id "file_1_file_1_jg5028";
Contig_5	AUGUSTUS	transcript	7018045	7020724	.	-	.	transcript_id "file_1_file_1_jg5028.t1"; gene_id "file_1_file_1_jg5028"
Contig_5	AUGUSTUS	gene	7018045	7020724	.	-	.	jg5028
Contig_5	AUGUSTUS	CDS	7020709	7020724	0.91	-	0	transcript_id "file_1_file_1_jg5028.t1"; gene_id "file_1_file_1_jg5028";
Contig_5	AUGUSTUS	exon	7020709	7020724	.	-	.	transcript_id "file_1_file_1_jg5028.t1"; gene_id "file_1_file_1_jg5028";
Contig_5	AUGUSTUS	start_codon	7020722	7020724	.	-	0	transcript_id "file_1_file_1_jg5028.t1"; gene_id "file_1_file_1_jg5028";
Cepheus	GeneMark.hmm	start_codon	16400357	16400359	.	+	0	gene_id "file_1_file_2_4817_g"; transcript_id "file_1_file_2_4817_t"; count "file_1_file_2_1_1";
Cepheus	GeneMark.hmm	CDS	16400357	16400899	.	+	0	gene_id "file_1_file_2_4817_g"; transcript_id "file_1_file_2_4817_t"; evidence "file_1_file_2_1_1"; cds_type "file_1_file_2_Initial"; count "file_1_file_2_1_3"; anchored "file_1_file_2_1_1";
Cepheus	GeneMark.hmm	exon	16400357	16400899	0	+	.	gene_id "file_1_file_2_4817_g"; transcript_id "file_1_file_2_4817_t"; evidence "file_1_file_2_1_1"; cds_type "file_1_file_2_Initial"; count "file_1_file_2_1_3"; anchored "file_1_file_2_1_1";
Cepheus	GeneMark.hmm	CDS	16402088	16402399	.	+	0	gene_id "file_1_file_2_4817_g"; transcript_id "file_1_file_2_4817_t"; evidence "file_1_file_2_1_1"; cds_type "file_1_file_2_Internal"; count "file_1_file_2_2_3"; anchored "file_1_file_2_1_1";
Cepheus	GeneMark.hmm	exon	16402088	16402399	0	+	.	gene_id "file_1_file_2_4817_g"; transcript_id "file_1_file_2_4817_t"; evidence "file_1_file_2_1_1"; cds_type "file_1_file_2_Internal"; count "file_1_file_2_2_3"; anchored "file_1_file_2_1_1";
Cepheus	GeneMark.hmm	CDS	16402925	16403335	.	+	0	gene_id "file_1_file_2_4817_g"; transcript_id "file_1_file_2_4817_t"; evidence "file_1_file_2_1_1"; cds_type "file_1_file_2_Terminal"; count "file_1_file_2_3_3"; anchored "file_1_file_2_1_1";
Cepheus	GeneMark.hmm	exon	16402925	16403335	0	+	.	gene_id "file_1_file_2_4817_g"; transcript_id "file_1_file_2_4817_t"; evidence "file_1_file_2_1_1"; cds_type "file_1_file_2_Terminal"; count "file_1_file_2_3_3"; anchored "file_1_file_2_1_1";
Cepheus	GeneMark.hmm	stop_codon	16403333	16403335	.	+	0	gene_id "file_1_file_2_4817_g"; transcript_id "file_1_file_2_4817_t"; count "file_1_file_2_1_1";
Contig_6	AUGUSTUS	stop_codon	2176801	2176803	.	-	0	transcript_id "file_1_file_1_jg10019.t1"; gene_id "file_1_file_1_jg10019";
Contig_6	AUGUSTUS	CDS	2176801	2177244	1	-	0	transcript_id "file_1_file_1_jg10019.t1"; gene_id "file_1_file_1_jg10019";
Contig_6	AUGUSTUS	exon	2176801	2177244	.	-	.	transcript_id "file_1_file_1_jg10019.t1"; gene_id "file_1_file_1_jg10019";
Contig_6	AUGUSTUS	transcript	2176801	2177244	.	-	.	transcript_id "file_1_file_1_jg10019.t1"; gene_id "file_1_file_1_jg10019"
Contig_6	AUGUSTUS	gene	2176801	2177244	.	-	.	jg10019
Contig_6	AUGUSTUS	start_codon	2177242	2177244	.	-	0	transcript_id "file_1_file_1_jg10019.t1"; gene_id "file_1_file_1_jg10019";
Contig_18	GeneMark.hmm	stop_codon	1697642	1697644	.	-	0	gene_id "file_1_file_2_8522_g"; transcript_id "file_1_file_2_8522_t"; count "file_1_file_2_1_1";
Contig_18	GeneMark.hmm	CDS	1697642	1697688	.	-	2	gene_id "file_1_file_2_8522_g"; transcript_id "file_1_file_2_8522_t"; cds_type "file_1_file_2_Terminal"; count "file_1_file_2_2_2"; anchored "file_1_file_2_0_1";
Contig_18	GeneMark.hmm	exon	1697642	1697688	0	-	.	gene_id "file_1_file_2_8522_g"; transcript_id "file_1_file_2_8522_t"; cds_type "file_1_file_2_Terminal"; count "file_1_file_2_2_2"; anchored "file_1_file_2_0_1";
Contig_18	GeneMark.hmm	CDS	1702161	1702434	.	-	0	gene_id "file_1_file_2_8522_g"; transcript_id "file_1_file_2_8522_t"; evidence "file_1_file_2_0_1"; cds_type "file_1_file_2_Initial"; count "file_1_file_2_1_2"; anchored "file_1_file_2_1_1";
Contig_18	GeneMark.hmm	exon	1702161	1702434	0	-	.	gene_id "file_1_file_2_8522_g"; transcript_id "file_1_file_2_8522_t"; evidence "file_1_file_2_0_1"; cds_type "file_1_file_2_Initial"; count "file_1_file_2_1_2"; anchored "file_1_file_2_1_1";
Contig_18	GeneMark.hmm	start_codon	1702432	1702434	.	-	0	gene_id "file_1_file_2_8522_g"; transcript_id "file_1_file_2_8522_t"; count "file_1_file_2_1_1";
Contig_10	AUGUSTUS	stop_codon	2817447	2817449	.	-	0	transcript_id "file_1_file_1_jg2583.t1"; gene_id "file_1_file_1_jg2583";
Contig_10	AUGUSTUS	CDS	2817447	2817558	0.61	-	1	transcript_id "file_1_file_1_jg2583.t1"; gene_id "file_1_file_1_jg2583";
Contig_10	AUGUSTUS	exon	2817447	2817558	.	-	.	transcript_id "file_1_file_1_jg2583.t1"; gene_id "file_1_file_1_jg2583";
Contig_10	AUGUSTUS	intron	2817559	2817613	.	-	.	transcript_id "file_1_file_1_jg2583.t1"; gene_id "file_1_file_1_jg2583";
Contig_10	AUGUSTUS	CDS	2817614	2817963	0.72	-	0	transcript_id "file_1_file_1_jg2583.t1"; gene_id "file_1_file_1_jg2583";
Contig_10	AUGUSTUS	exon	2817614	2817963	.	-	.	transcript_id "file_1_file_1_jg2583.t1"; gene_id "file_1_file_1_jg2583";
Contig_10	AUGUSTUS	intron	2817964	2818058	.	-	.	transcript_id "file_1_file_1_jg2583.t1"; gene_id "file_1_file_1_jg2583";
Contig_10	AUGUSTUS	CDS	2818059	2818643	0.71	-	0	transcript_id "file_1_file_1_jg2583.t1"; gene_id "file_1_file_1_jg2583";
Contig_10	AUGUSTUS	exon	2818059	2818643	.	-	.	transcript_id "file_1_file_1_jg2583.t1"; gene_id "file_1_file_1_jg2583";
Contig_10	AUGUSTUS	intron	2818644	2818726	.	-	.	transcript_id "file_1_file_1_jg2583.t1"; gene_id "file_1_file_1_jg2583";
Contig_10	AUGUSTUS	CDS	2818727	2819032	0.39	-	0	transcript_id "file_1_file_1_jg2583.t1"; gene_id "file_1_file_1_jg2583";
Contig_10	AUGUSTUS	exon	2818727	2819032	.	-	.	transcript_id "file_1_file_1_jg2583.t1"; gene_id "file_1_file_1_jg2583";
Contig_10	AUGUSTUS	intron	2819033	2819103	.	-	.	transcript_id "file_1_file_1_jg2583.t1"; gene_id "file_1_file_1_jg2583";
Contig_10	AUGUSTUS	transcript	2817447	2819373	.	-	.	transcript_id "file_1_file_1_jg2583.t1"; gene_id "file_1_file_1_jg2583"
Contig_10	AUGUSTUS	gene	2817447	2819373	.	-	.	jg2583
Contig_10	AUGUSTUS	CDS	2819104	2819373	0.81	-	0	transcript_id "file_1_file_1_jg2583.t1"; gene_id "file_1_file_1_jg2583";
Contig_10	AUGUSTUS	exon	2819104	2819373	.	-	.	transcript_id "file_1_file_1_jg2583.t1"; gene_id "file_1_file_1_jg2583";
Contig_10	AUGUSTUS	start_codon	2819371	2819373	.	-	0	transcript_id "file_1_file_1_jg2583.t1"; gene_id "file_1_file_1_jg2583";
Gemini	AUGUSTUS	start_codon	9969293	9969295	.	+	0	transcript_id "file_1_file_1_jg1069.t1"; gene_id "file_1_file_1_jg1069";
Gemini	AUGUSTUS	CDS	9969293	9969575	1	+	0	transcript_id "file_1_file_1_jg1069.t1"; gene_id "file_1_file_1_jg1069";
Gemini	AUGUSTUS	exon	9969293	9969575	.	+	.	transcript_id "file_1_file_1_jg1069.t1"; gene_id "file_1_file_1_jg1069";
Gemini	AUGUSTUS	intron	9969576	9969905	.	+	.	transcript_id "file_1_file_1_jg1069.t1"; gene_id "file_1_file_1_jg1069";
Gemini	AUGUSTUS	CDS	9969906	9970332	0.73	+	2	transcript_id "file_1_file_1_jg1069.t1"; gene_id "file_1_file_1_jg1069";
Gemini	AUGUSTUS	exon	9969906	9970332	.	+	.	transcript_id "file_1_file_1_jg1069.t1"; gene_id "file_1_file_1_jg1069";
Gemini	AUGUSTUS	intron	9970333	9970421	.	+	.	transcript_id "file_1_file_1_jg1069.t1"; gene_id "file_1_file_1_jg1069";
Gemini	AUGUSTUS	transcript	9969293	9970458	.	+	.	transcript_id "file_1_file_1_jg1069.t1"; gene_id "file_1_file_1_jg1069"
Gemini	AUGUSTUS	gene	9969293	9970458	.	+	.	jg1069
Gemini	AUGUSTUS	CDS	9970422	9970458	0.73	+	1	transcript_id "file_1_file_1_jg1069.t1"; gene_id "file_1_file_1_jg1069";
Gemini	AUGUSTUS	exon	9970422	9970458	.	+	.	transcript_id "file_1_file_1_jg1069.t1"; gene_id "file_1_file_1_jg1069";
Gemini	AUGUSTUS	stop_codon	9970456	9970458	.	+	0	transcript_id "file_1_file_1_jg1069.t1"; gene_id "file_1_file_1_jg1069";
Gemini	GeneMark.hmm	start_codon	6308043	6308045	.	+	0	gene_id "file_1_file_2_18655_g"; transcript_id "file_1_file_2_18655_t"; count "file_1_file_2_1_1";
Gemini	GeneMark.hmm	CDS	6308043	6308139	.	+	0	gene_id "file_1_file_2_18655_g"; transcript_id "file_1_file_2_18655_t"; evidence "file_1_file_2_0_1"; cds_type "file_1_file_2_Initial"; count "file_1_file_2_1_2"; anchored "file_1_file_2_1_1";
Gemini	GeneMark.hmm	exon	6308043	6308139	0	+	.	gene_id "file_1_file_2_18655_g"; transcript_id "file_1_file_2_18655_t"; evidence "file_1_file_2_0_1"; cds_type "file_1_file_2_Initial"; count "file_1_file_2_1_2"; anchored "file_1_file_2_1_1";
Gemini	GeneMark.hmm	CDS	6308229	6309226	.	+	2	gene_id "file_1_file_2_18655_g"; transcript_id "file_1_file_2_18655_t"; evidence "file_1_file_2_1_0"; cds_type "file_1_file_2_Terminal"; count "file_1_file_2_2_2"; anchored "file_1_file_2_1_0";
Gemini	GeneMark.hmm	exon	6308229	6309226	0	+	.	gene_id "file_1_file_2_18655_g"; transcript_id "file_1_file_2_18655_t"; evidence "file_1_file_2_1_0"; cds_type "file_1_file_2_Terminal"; count "file_1_file_2_2_2"; anchored "file_1_file_2_1_0";
Gemini	GeneMark.hmm	stop_codon	6309224	6309226	.	+	0	gene_id "file_1_file_2_18655_g"; transcript_id "file_1_file_2_18655_t"; count "file_1_file_2_1_1";
Contig_5	AUGUSTUS	stop_codon	4280420	4280422	.	-	0	transcript_id "file_1_file_1_jg4662.t1"; gene_id "file_1_file_1_jg4662";
Contig_5	AUGUSTUS	CDS	4280420	4280432	1	-	1	transcript_id "file_1_file_1_jg4662.t1"; gene_id "file_1_file_1_jg4662";
Contig_5	AUGUSTUS	exon	4280420	4280432	.	-	.	transcript_id "file_1_file_1_jg4662.t1"; gene_id "file_1_file_1_jg4662";
Contig_5	AUGUSTUS	intron	4280433	4280666	.	-	.	transcript_id "file_1_file_1_jg4662.t1"; gene_id "file_1_file_1_jg4662";
Contig_5	AUGUSTUS	CDS	4280667	4281562	0.98	-	0	transcript_id "file_1_file_1_jg4662.t1"; gene_id "file_1_file_1_jg4662";
Contig_5	AUGUSTUS	exon	4280667	4281562	.	-	.	transcript_id "file_1_file_1_jg4662.t1"; gene_id "file_1_file_1_jg4662";
Contig_5	AUGUSTUS	intron	4281563	4281835	.	-	.	transcript_id "file_1_file_1_jg4662.t1"; gene_id "file_1_file_1_jg4662";
Contig_5	AUGUSTUS	transcript	4280420	4282489	.	-	.	transcript_id "file_1_file_1_jg4662.t1"; gene_id "file_1_file_1_jg4662"
Contig_5	AUGUSTUS	gene	4280420	4282489	.	-	.	jg4662
Contig_5	AUGUSTUS	CDS	4281836	4282489	0.77	-	0	transcript_id "file_1_file_1_jg4662.t1"; gene_id "file_1_file_1_jg4662";
Contig_5	AUGUSTUS	exon	4281836	4282489	.	-	.	transcript_id "file_1_file_1_jg4662.t1"; gene_id "file_1_file_1_jg4662";
Contig_5	AUGUSTUS	start_codon	4282487	4282489	.	-	0	transcript_id "file_1_file_1_jg4662.t1"; gene_id "file_1_file_1_jg4662";
Draco	GeneMark.hmm	stop_codon	11203730	11203732	.	-	0	gene_id "file_1_file_2_17516_g"; transcript_id "file_1_file_2_17516_t"; count "file_1_file_2_1_1";
Draco	GeneMark.hmm	CDS	11203730	11203772	.	-	1	gene_id "file_1_file_2_17516_g"; transcript_id "file_1_file_2_17516_t"; evidence "file_1_file_2_0_1"; cds_type "file_1_file_2_Terminal"; count "file_1_file_2_8_8"; anchored "file_1_file_2_0_1";
Draco	GeneMark.hmm	exon	11203730	11203772	0	-	.	gene_id "file_1_file_2_17516_g"; transcript_id "file_1_file_2_17516_t"; evidence "file_1_file_2_0_1"; cds_type "file_1_file_2_Terminal"; count "file_1_file_2_8_8"; anchored "file_1_file_2_0_1";
Draco	GeneMark.hmm	CDS	11204135	11204256	.	-	0	gene_id "file_1_file_2_17516_g"; transcript_id "file_1_file_2_17516_t"; evidence "file_1_file_2_1_1"; cds_type "file_1_file_2_Internal"; count "file_1_file_2_7_8"; anchored "file_1_file_2_1_1";
Draco	GeneMark.hmm	exon	11204135	11204256	0	-	.	gene_id "file_1_file_2_17516_g"; transcript_id "file_1_file_2_17516_t"; evidence "file_1_file_2_1_1"; cds_type "file_1_file_2_Internal"; count "file_1_file_2_7_8"; anchored "file_1_file_2_1_1";
Draco	GeneMark.hmm	CDS	11204580	11204774	.	-	0	gene_id "file_1_file_2_17516_g"; transcript_id "file_1_file_2_17516_t"; evidence "file_1_file_2_1_1"; cds_type "file_1_file_2_Internal"; count "file_1_file_2_6_8"; anchored "file_1_file_2_1_1";
Draco	GeneMark.hmm	exon	11204580	11204774	0	-	.	gene_id "file_1_file_2_17516_g"; transcript_id "file_1_file_2_17516_t"; evidence "file_1_file_2_1_1"; cds_type "file_1_file_2_Internal"; count "file_1_file_2_6_8"; anchored "file_1_file_2_1_1";
Draco	GeneMark.hmm	CDS	11204838	11205794	.	-	0	gene_id "file_1_file_2_17516_g"; transcript_id "file_1_file_2_17516_t"; evidence "file_1_file_2_1_1"; cds_type "file_1_file_2_Internal"; count "file_1_file_2_5_8"; anchored "file_1_file_2_1_1";
Draco	GeneMark.hmm	exon	11204838	11205794	0	-	.	gene_id "file_1_file_2_17516_g"; transcript_id "file_1_file_2_17516_t"; evidence "file_1_file_2_1_1"; cds_type "file_1_file_2_Internal"; count "file_1_file_2_5_8"; anchored "file_1_file_2_1_1";
Draco	GeneMark.hmm	CDS	11205852	11205937	.	-	2	gene_id "file_1_file_2_17516_g"; transcript_id "file_1_file_2_17516_t"; evidence "file_1_file_2_1_1"; cds_type "file_1_file_2_Internal"; count "file_1_file_2_4_8"; anchored "file_1_file_2_1_1";
Draco	GeneMark.hmm	exon	11205852	11205937	0	-	.	gene_id "file_1_file_2_17516_g"; transcript_id "file_1_file_2_17516_t"; evidence "file_1_file_2_1_1"; cds_type "file_1_file_2_Internal"; count "file_1_file_2_4_8"; anchored "file_1_file_2_1_1";
Draco	GeneMark.hmm	CDS	11206508	11206558	.	-	2	gene_id "file_1_file_2_17516_g"; transcript_id "file_1_file_2_17516_t"; evidence "file_1_file_2_1_1"; cds_type "file_1_file_2_Internal"; count "file_1_file_2_3_8"; anchored "file_1_file_2_1_1";
Draco	GeneMark.hmm	exon	11206508	11206558	0	-	.	gene_id "file_1_file_2_17516_g"; transcript_id "file_1_file_2_17516_t"; evidence "file_1_file_2_1_1"; cds_type "file_1_file_2_Internal"; count "file_1_file_2_3_8"; anchored "file_1_file_2_1_1";
Draco	GeneMark.hmm	CDS	11209231	11210200	.	-	0	gene_id "file_1_file_2_17516_g"; transcript_id "file_1_file_2_17516_t"; evidence "file_1_file_2_1_1"; cds_type "file_1_file_2_Internal"; count "file_1_file_2_2_8"; anchored "file_1_file_2_1_1";
Draco	GeneMark.hmm	exon	11209231	11210200	0	-	.	gene_id "file_1_file_2_17516_g"; transcript_id "file_1_file_2_17516_t"; evidence "file_1_file_2_1_1"; cds_type "file_1_file_2_Internal"; count "file_1_file_2_2_8"; anchored "file_1_file_2_1_1";
Draco	GeneMark.hmm	CDS	11211067	11211522	.	-	0	gene_id "file_1_file_2_17516_g"; transcript_id "file_1_file_2_17516_t"; evidence "file_1_file_2_1_1"; cds_type "file_1_file_2_Initial"; count "file_1_file_2_1_8"; anchored "file_1_file_2_1_1";
Draco	GeneMark.hmm	exon	11211067	11211522	0	-	.	gene_id "file_1_file_2_17516_g"; transcript_id "file_1_file_2_17516_t"; evidence "file_1_file_2_1_1"; cds_type "file_1_file_2_Initial"; count "file_1_file_2_1_8"; anchored "file_1_file_2_1_1";
Draco	GeneMark.hmm	start_codon	11211520	11211522	.	-	0	gene_id "file_1_file_2_17516_g"; transcript_id "file_1_file_2_17516_t"; count "file_1_file_2_1_1";
Andromeda	GeneMark.hmm	start_codon	22311959	22311961	.	+	0	gene_id "file_1_file_2_2493_g"; transcript_id "file_1_file_2_2493_t"; count "file_1_file_2_1_1";
Andromeda	GeneMark.hmm	CDS	22311959	22312345	.	+	0	gene_id "file_1_file_2_2493_g"; transcript_id "file_1_file_2_2493_t"; evidence "file_1_file_2_1_1"; cds_type "file_1_file_2_Initial"; count "file_1_file_2_1_15"; anchored "file_1_file_2_1_1";
Andromeda	GeneMark.hmm	exon	22311959	22312345	0	+	.	gene_id "file_1_file_2_2493_g"; transcript_id "file_1_file_2_2493_t"; evidence "file_1_file_2_1_1"; cds_type "file_1_file_2_Initial"; count "file_1_file_2_1_15"; anchored "file_1_file_2_1_1";
Andromeda	GeneMark.hmm	CDS	22314427	22314528	.	+	0	gene_id "file_1_file_2_2493_g"; transcript_id "file_1_file_2_2493_t"; evidence "file_1_file_2_1_1"; cds_type "file_1_file_2_Internal"; count "file_1_file_2_2_15"; anchored "file_1_file_2_1_1";
Andromeda	GeneMark.hmm	exon	22314427	22314528	0	+	.	gene_id "file_1_file_2_2493_g"; transcript_id "file_1_file_2_2493_t"; evidence "file_1_file_2_1_1"; cds_type "file_1_file_2_Internal"; count "file_1_file_2_2_15"; anchored "file_1_file_2_1_1";
Andromeda	GeneMark.hmm	CDS	22318329	22318430	.	+	0	gene_id "file_1_file_2_2493_g"; transcript_id "file_1_file_2_2493_t"; evidence "file_1_file_2_1_1"; cds_type "file_1_file_2_Internal"; count "file_1_file_2_3_15"; anchored "file_1_file_2_1_1";
Andromeda	GeneMark.hmm	exon	22318329	22318430	0	+	.	gene_id "file_1_file_2_2493_g"; transcript_id "file_1_file_2_2493_t"; evidence "file_1_file_2_1_1"; cds_type "file_1_file_2_Internal"; count "file_1_file_2_3_15"; anchored "file_1_file_2_1_1";
Andromeda	GeneMark.hmm	CDS	22319953	22320069	.	+	0	gene_id "file_1_file_2_2493_g"; transcript_id "file_1_file_2_2493_t"; evidence "file_1_file_2_1_1"; cds_type "file_1_file_2_Internal"; count "file_1_file_2_4_15"; anchored "file_1_file_2_1_1";
Andromeda	GeneMark.hmm	exon	22319953	22320069	0	+	.	gene_id "file_1_file_2_2493_g"; transcript_id "file_1_file_2_2493_t"; evidence "file_1_file_2_1_1"; cds_type "file_1_file_2_Internal"; count "file_1_file_2_4_15"; anchored "file_1_file_2_1_1";
Andromeda	GeneMark.hmm	CDS	22321511	22321603	.	+	0	gene_id "file_1_file_2_2493_g"; transcript_id "file_1_file_2_2493_t"; evidence "file_1_file_2_1_1"; cds_type "file_1_file_2_Internal"; count "file_1_file_2_5_15"; anchored "file_1_file_2_1_1";
Andromeda	GeneMark.hmm	exon	22321511	22321603	0	+	.	gene_id "file_1_file_2_2493_g"; transcript_id "file_1_file_2_2493_t"; evidence "file_1_file_2_1_1"; cds_type "file_1_file_2_Internal"; count "file_1_file_2_5_15"; anchored "file_1_file_2_1_1";
Andromeda	GeneMark.hmm	CDS	22322731	22322944	.	+	0	gene_id "file_1_file_2_2493_g"; transcript_id "file_1_file_2_2493_t"; evidence "file_1_file_2_1_1"; cds_type "file_1_file_2_Internal"; count "file_1_file_2_6_15"; anchored "file_1_file_2_1_1";
Andromeda	GeneMark.hmm	exon	22322731	22322944	0	+	.	gene_id "file_1_file_2_2493_g"; transcript_id "file_1_file_2_2493_t"; evidence "file_1_file_2_1_1"; cds_type "file_1_file_2_Internal"; count "file_1_file_2_6_15"; anchored "file_1_file_2_1_1";
Andromeda	GeneMark.hmm	CDS	22323195	22323490	.	+	2	gene_id "file_1_file_2_2493_g"; transcript_id "file_1_file_2_2493_t"; evidence "file_1_file_2_1_1"; cds_type "file_1_file_2_Internal"; count "file_1_file_2_7_15"; anchored "file_1_file_2_1_1";
Andromeda	GeneMark.hmm	exon	22323195	22323490	0	+	.	gene_id "file_1_file_2_2493_g"; transcript_id "file_1_file_2_2493_t"; evidence "file_1_file_2_1_1"; cds_type "file_1_file_2_Internal"; count "file_1_file_2_7_15"; anchored "file_1_file_2_1_1";
Andromeda	GeneMark.hmm	CDS	22323549	22323851	.	+	0	gene_id "file_1_file_2_2493_g"; transcript_id "file_1_file_2_2493_t"; evidence "file_1_file_2_1_1"; cds_type "file_1_file_2_Internal"; count "file_1_file_2_8_15"; anchored "file_1_file_2_1_1";
Andromeda	GeneMark.hmm	exon	22323549	22323851	0	+	.	gene_id "file_1_file_2_2493_g"; transcript_id "file_1_file_2_2493_t"; evidence "file_1_file_2_1_1"; cds_type "file_1_file_2_Internal"; count "file_1_file_2_8_15"; anchored "file_1_file_2_1_1";
Andromeda	GeneMark.hmm	CDS	22323910	22325337	.	+	0	gene_id "file_1_file_2_2493_g"; transcript_id "file_1_file_2_2493_t"; evidence "file_1_file_2_1_1"; cds_type "file_1_file_2_Internal"; count "file_1_file_2_9_15"; anchored "file_1_file_2_1_1";
Andromeda	GeneMark.hmm	exon	22323910	22325337	0	+	.	gene_id "file_1_file_2_2493_g"; transcript_id "file_1_file_2_2493_t"; evidence "file_1_file_2_1_1"; cds_type "file_1_file_2_Internal"; count "file_1_file_2_9_15"; anchored "file_1_file_2_1_1";
Andromeda	GeneMark.hmm	CDS	22325472	22326008	.	+	0	gene_id "file_1_file_2_2493_g"; transcript_id "file_1_file_2_2493_t"; evidence "file_1_file_2_1_1"; cds_type "file_1_file_2_Internal"; count "file_1_file_2_10_15"; anchored "file_1_file_2_1_1";
Andromeda	GeneMark.hmm	exon	22325472	22326008	0	+	.	gene_id "file_1_file_2_2493_g"; transcript_id "file_1_file_2_2493_t"; evidence "file_1_file_2_1_1"; cds_type "file_1_file_2_Internal"; count "file_1_file_2_10_15"; anchored "file_1_file_2_1_1";
Andromeda	GeneMark.hmm	CDS	22326080	22326286	.	+	0	gene_id "file_1_file_2_2493_g"; transcript_id "file_1_file_2_2493_t"; evidence "file_1_file_2_1_1"; cds_type "file_1_file_2_Internal"; count "file_1_file_2_11_15"; anchored "file_1_file_2_1_1";
Andromeda	GeneMark.hmm	exon	22326080	22326286	0	+	.	gene_id "file_1_file_2_2493_g"; transcript_id "file_1_file_2_2493_t"; evidence "file_1_file_2_1_1"; cds_type "file_1_file_2_Internal"; count "file_1_file_2_11_15"; anchored "file_1_file_2_1_1";
Andromeda	GeneMark.hmm	CDS	22326608	22327301	.	+	0	gene_id "file_1_file_2_2493_g"; transcript_id "file_1_file_2_2493_t"; evidence "file_1_file_2_1_1"; cds_type "file_1_file_2_Internal"; count "file_1_file_2_12_15"; anchored "file_1_file_2_1_1";
Andromeda	GeneMark.hmm	exon	22326608	22327301	0	+	.	gene_id "file_1_file_2_2493_g"; transcript_id "file_1_file_2_2493_t"; evidence "file_1_file_2_1_1"; cds_type "file_1_file_2_Internal"; count "file_1_file_2_12_15"; anchored "file_1_file_2_1_1";
Andromeda	GeneMark.hmm	CDS	22327695	22327781	.	+	2	gene_id "file_1_file_2_2493_g"; transcript_id "file_1_file_2_2493_t"; evidence "file_1_file_2_1_1"; cds_type "file_1_file_2_Internal"; count "file_1_file_2_13_15"; anchored "file_1_file_2_1_1";
Andromeda	GeneMark.hmm	exon	22327695	22327781	0	+	.	gene_id "file_1_file_2_2493_g"; transcript_id "file_1_file_2_2493_t"; evidence "file_1_file_2_1_1"; cds_type "file_1_file_2_Internal"; count "file_1_file_2_13_15"; anchored "file_1_file_2_1_1";
Andromeda	GeneMark.hmm	CDS	22328960	22329171	.	+	2	gene_id "file_1_file_2_2493_g"; transcript_id "file_1_file_2_2493_t"; evidence "file_1_file_2_1_1"; cds_type "file_1_file_2_Internal"; count "file_1_file_2_14_15"; anchored "file_1_file_2_1_1";
Andromeda	GeneMark.hmm	exon	22328960	22329171	0	+	.	gene_id "file_1_file_2_2493_g"; transcript_id "file_1_file_2_2493_t"; evidence "file_1_file_2_1_1"; cds_type "file_1_file_2_Internal"; count "file_1_file_2_14_15"; anchored "file_1_file_2_1_1";
Andromeda	GeneMark.hmm	CDS	22329563	22329580	.	+	0	gene_id "file_1_file_2_2493_g"; transcript_id "file_1_file_2_2493_t"; evidence "file_1_file_2_1_0"; cds_type "file_1_file_2_Terminal"; count "file_1_file_2_15_15"; anchored "file_1_file_2_1_0";
Andromeda	GeneMark.hmm	exon	22329563	22329580	0	+	.	gene_id "file_1_file_2_2493_g"; transcript_id "file_1_file_2_2493_t"; evidence "file_1_file_2_1_0"; cds_type "file_1_file_2_Terminal"; count "file_1_file_2_15_15"; anchored "file_1_file_2_1_0";
Andromeda	GeneMark.hmm	stop_codon	22329578	22329580	.	+	0	gene_id "file_1_file_2_2493_g"; transcript_id "file_1_file_2_2493_t"; count "file_1_file_2_1_1";
Contig_34	AUGUSTUS	stop_codon	315511	315513	.	-	0	transcript_id "file_1_file_1_jg1512.t1"; gene_id "file_1_file_1_jg1512";
Contig_34	AUGUSTUS	CDS	315511	317190	1	-	0	transcript_id "file_1_file_1_jg1512.t1"; gene_id "file_1_file_1_jg1512";
Contig_34	AUGUSTUS	exon	315511	317190	.	-	.	transcript_id "file_1_file_1_jg1512.t1"; gene_id "file_1_file_1_jg1512";
Contig_34	AUGUSTUS	transcript	315511	317190	.	-	.	transcript_id "file_1_file_1_jg1512.t1"; gene_id "file_1_file_1_jg1512"
Contig_34	AUGUSTUS	gene	315511	317190	.	-	.	jg1512
Contig_34	AUGUSTUS	start_codon	317188	317190	.	-	0	transcript_id "file_1_file_1_jg1512.t1"; gene_id "file_1_file_1_jg1512";
Contig_5	AUGUSTUS	stop_codon	5282823	5282825	.	-	0	transcript_id "file_1_file_1_jg4778.t1"; gene_id "file_1_file_1_jg4778";
Contig_5	AUGUSTUS	CDS	5282823	5283149	1	-	0	transcript_id "file_1_file_1_jg4778.t1"; gene_id "file_1_file_1_jg4778";
Contig_5	AUGUSTUS	exon	5282823	5283149	.	-	.	transcript_id "file_1_file_1_jg4778.t1"; gene_id "file_1_file_1_jg4778";
Contig_5	AUGUSTUS	intron	5283150	5283206	.	-	.	transcript_id "file_1_file_1_jg4778.t1"; gene_id "file_1_file_1_jg4778";
Contig_5	AUGUSTUS	transcript	5282823	5283218	.	-	.	transcript_id "file_1_file_1_jg4778.t1"; gene_id "file_1_file_1_jg4778"
Contig_5	AUGUSTUS	gene	5282823	5283218	.	-	.	jg4778
Contig_5	AUGUSTUS	CDS	5283207	5283218	1	-	0	transcript_id "file_1_file_1_jg4778.t1"; gene_id "file_1_file_1_jg4778";
Contig_5	AUGUSTUS	exon	5283207	5283218	.	-	.	transcript_id "file_1_file_1_jg4778.t1"; gene_id "file_1_file_1_jg4778";
Contig_5	AUGUSTUS	start_codon	5283216	5283218	.	-	0	transcript_id "file_1_file_1_jg4778.t1"; gene_id "file_1_file_1_jg4778";
Andromeda	AUGUSTUS	start_codon	16779654	16779656	.	+	0	transcript_id "file_1_file_1_jg8589.t1"; gene_id "file_1_file_1_jg8589";
Andromeda	AUGUSTUS	CDS	16779654	16779714	1	+	0	transcript_id "file_1_file_1_jg8589.t1"; gene_id "file_1_file_1_jg8589";
Andromeda	AUGUSTUS	exon	16779654	16779714	.	+	.	transcript_id "file_1_file_1_jg8589.t1"; gene_id "file_1_file_1_jg8589";
Andromeda	AUGUSTUS	intron	16779715	16780242	.	+	.	transcript_id "file_1_file_1_jg8589.t1"; gene_id "file_1_file_1_jg8589";
Andromeda	AUGUSTUS	CDS	16780243	16780419	1	+	2	transcript_id "file_1_file_1_jg8589.t1"; gene_id "file_1_file_1_jg8589";
Andromeda	AUGUSTUS	exon	16780243	16780419	.	+	.	transcript_id "file_1_file_1_jg8589.t1"; gene_id "file_1_file_1_jg8589";
Andromeda	AUGUSTUS	intron	16780420	16781203	.	+	.	transcript_id "file_1_file_1_jg8589.t1"; gene_id "file_1_file_1_jg8589";
Andromeda	AUGUSTUS	transcript	16779654	16781412	.	+	.	transcript_id "file_1_file_1_jg8589.t1"; gene_id "file_1_file_1_jg8589"
Andromeda	AUGUSTUS	gene	16779654	16781412	.	+	.	jg8589
Andromeda	AUGUSTUS	CDS	16781204	16781412	1	+	2	transcript_id "file_1_file_1_jg8589.t1"; gene_id "file_1_file_1_jg8589";
Andromeda	AUGUSTUS	exon	16781204	16781412	.	+	.	transcript_id "file_1_file_1_jg8589.t1"; gene_id "file_1_file_1_jg8589";
Andromeda	AUGUSTUS	stop_codon	16781410	16781412	.	+	0	transcript_id "file_1_file_1_jg8589.t1"; gene_id "file_1_file_1_jg8589";
Gemini	AUGUSTUS	stop_codon	7533268	7533270	.	-	0	transcript_id "file_1_file_1_jg831.t1"; gene_id "file_1_file_1_jg831";
Gemini	AUGUSTUS	CDS	7533268	7533605	1	-	2	transcript_id "file_1_file_1_jg831.t1"; gene_id "file_1_file_1_jg831";
Gemini	AUGUSTUS	exon	7533268	7533605	.	-	.	transcript_id "file_1_file_1_jg831.t1"; gene_id "file_1_file_1_jg831";
Gemini	AUGUSTUS	intron	7533606	7533666	.	-	.	transcript_id "file_1_file_1_jg831.t1"; gene_id "file_1_file_1_jg831";
Gemini	AUGUSTUS	CDS	7533667	7534199	1	-	1	transcript_id "file_1_file_1_jg831.t1"; gene_id "file_1_file_1_jg831";
Gemini	AUGUSTUS	exon	7533667	7534199	.	-	.	transcript_id "file_1_file_1_jg831.t1"; gene_id "file_1_file_1_jg831";
Gemini	AUGUSTUS	intron	7534200	7534266	.	-	.	transcript_id "file_1_file_1_jg831.t1"; gene_id "file_1_file_1_jg831";
Gemini	AUGUSTUS	CDS	7534267	7534723	1	-	2	transcript_id "file_1_file_1_jg831.t1"; gene_id "file_1_file_1_jg831";
Gemini	AUGUSTUS	exon	7534267	7534723	.	-	.	transcript_id "file_1_file_1_jg831.t1"; gene_id "file_1_file_1_jg831";
Gemini	AUGUSTUS	intron	7534724	7534775	.	-	.	transcript_id "file_1_file_1_jg831.t1"; gene_id "file_1_file_1_jg831";
Gemini	AUGUSTUS	transcript	7533268	7534941	.	-	.	transcript_id "file_1_file_1_jg831.t1"; gene_id "file_1_file_1_jg831"
Gemini	AUGUSTUS	gene	7533268	7534941	.	-	.	jg831
Gemini	AUGUSTUS	CDS	7534776	7534941	1	-	0	transcript_id "file_1_file_1_jg831.t1"; gene_id "file_1_file_1_jg831";
Gemini	AUGUSTUS	exon	7534776	7534941	.	-	.	transcript_id "file_1_file_1_jg831.t1"; gene_id "file_1_file_1_jg831";
Gemini	AUGUSTUS	start_codon	7534939	7534941	.	-	0	transcript_id "file_1_file_1_jg831.t1"; gene_id "file_1_file_1_jg831";
Cepheus	AUGUSTUS	stop_codon	12465737	12465739	.	-	0	transcript_id "file_1_file_1_jg12011.t1"; gene_id "file_1_file_1_jg12011";
Cepheus	AUGUSTUS	CDS	12465737	12465985	0.92	-	0	transcript_id "file_1_file_1_jg12011.t1"; gene_id "file_1_file_1_jg12011";
Cepheus	AUGUSTUS	exon	12465737	12465985	.	-	.	transcript_id "file_1_file_1_jg12011.t1"; gene_id "file_1_file_1_jg12011";
Cepheus	AUGUSTUS	transcript	12465737	12465985	.	-	.	transcript_id "file_1_file_1_jg12011.t1"; gene_id "file_1_file_1_jg12011"
Cepheus	AUGUSTUS	gene	12465737	12465985	.	-	.	jg12011
Cepheus	AUGUSTUS	start_codon	12465983	12465985	.	-	0	transcript_id "file_1_file_1_jg12011.t1"; gene_id "file_1_file_1_jg12011";
Andromeda	AUGUSTUS	stop_codon	14592866	14592868	.	-	0	transcript_id "file_1_file_1_jg8413.t1"; gene_id "file_1_file_1_jg8413";
Andromeda	AUGUSTUS	CDS	14592866	14593525	1	-	0	transcript_id "file_1_file_1_jg8413.t1"; gene_id "file_1_file_1_jg8413";
Andromeda	AUGUSTUS	exon	14592866	14593525	.	-	.	transcript_id "file_1_file_1_jg8413.t1"; gene_id "file_1_file_1_jg8413";
Andromeda	AUGUSTUS	transcript	14592866	14593525	.	-	.	transcript_id "file_1_file_1_jg8413.t1"; gene_id "file_1_file_1_jg8413"
Andromeda	AUGUSTUS	gene	14592866	14593525	.	-	.	jg8413
Andromeda	AUGUSTUS	start_codon	14593523	14593525	.	-	0	transcript_id "file_1_file_1_jg8413.t1"; gene_id "file_1_file_1_jg8413";
Cepheus	AUGUSTUS	stop_codon	19844033	19844035	.	-	0	transcript_id "file_1_file_1_jg12885.t1"; gene_id "file_1_file_1_jg12885";
Cepheus	AUGUSTUS	CDS	19844033	19845495	1	-	2	transcript_id "file_1_file_1_jg12885.t1"; gene_id "file_1_file_1_jg12885";
Cepheus	AUGUSTUS	exon	19844033	19845495	.	-	.	transcript_id "file_1_file_1_jg12885.t1"; gene_id "file_1_file_1_jg12885";
Cepheus	AUGUSTUS	intron	19845496	19845577	.	-	.	transcript_id "file_1_file_1_jg12885.t1"; gene_id "file_1_file_1_jg12885";
Cepheus	AUGUSTUS	CDS	19845578	19845853	1	-	2	transcript_id "file_1_file_1_jg12885.t1"; gene_id "file_1_file_1_jg12885";
Cepheus	AUGUSTUS	exon	19845578	19845853	.	-	.	transcript_id "file_1_file_1_jg12885.t1"; gene_id "file_1_file_1_jg12885";
Cepheus	AUGUSTUS	intron	19845854	19845914	.	-	.	transcript_id "file_1_file_1_jg12885.t1"; gene_id "file_1_file_1_jg12885";
Cepheus	AUGUSTUS	CDS	19845915	19846730	1	-	2	transcript_id "file_1_file_1_jg12885.t1"; gene_id "file_1_file_1_jg12885";
Cepheus	AUGUSTUS	exon	19845915	19846730	.	-	.	transcript_id "file_1_file_1_jg12885.t1"; gene_id "file_1_file_1_jg12885";
Cepheus	AUGUSTUS	intron	19846731	19847192	.	-	.	transcript_id "file_1_file_1_jg12885.t1"; gene_id "file_1_file_1_jg12885";
Cepheus	AUGUSTUS	CDS	19847193	19847297	1	-	2	transcript_id "file_1_file_1_jg12885.t1"; gene_id "file_1_file_1_jg12885";
Cepheus	AUGUSTUS	exon	19847193	19847297	.	-	.	transcript_id "file_1_file_1_jg12885.t1"; gene_id "file_1_file_1_jg12885";
Cepheus	AUGUSTUS	intron	19847298	19847358	.	-	.	transcript_id "file_1_file_1_jg12885.t1"; gene_id "file_1_file_1_jg12885";
Cepheus	AUGUSTUS	CDS	19847359	19847643	1	-	2	transcript_id "file_1_file_1_jg12885.t1"; gene_id "file_1_file_1_jg12885";
Cepheus	AUGUSTUS	exon	19847359	19847643	.	-	.	transcript_id "file_1_file_1_jg12885.t1"; gene_id "file_1_file_1_jg12885";
Cepheus	AUGUSTUS	intron	19847644	19847972	.	-	.	transcript_id "file_1_file_1_jg12885.t1"; gene_id "file_1_file_1_jg12885";
Cepheus	AUGUSTUS	transcript	19844033	19848213	.	-	.	transcript_id "file_1_file_1_jg12885.t1"; gene_id "file_1_file_1_jg12885"
Cepheus	AUGUSTUS	gene	19844033	19848213	.	-	.	jg12885
Cepheus	AUGUSTUS	CDS	19847973	19848213	1	-	0	transcript_id "file_1_file_1_jg12885.t1"; gene_id "file_1_file_1_jg12885";
Cepheus	AUGUSTUS	exon	19847973	19848213	.	-	.	transcript_id "file_1_file_1_jg12885.t1"; gene_id "file_1_file_1_jg12885";
Cepheus	AUGUSTUS	start_codon	19848211	19848213	.	-	0	transcript_id "file_1_file_1_jg12885.t1"; gene_id "file_1_file_1_jg12885";
Contig_7	GeneMark.hmm	stop_codon	6242431	6242433	.	-	0	gene_id "file_1_file_2_14127_g"; transcript_id "file_1_file_2_14127_t"; count "file_1_file_2_1_1";
Contig_7	GeneMark.hmm	CDS	6242431	6243359	.	-	2	gene_id "file_1_file_2_14127_g"; transcript_id "file_1_file_2_14127_t"; evidence "file_1_file_2_0_1"; cds_type "file_1_file_2_Terminal"; count "file_1_file_2_2_2"; anchored "file_1_file_2_1_1";
Contig_7	GeneMark.hmm	exon	6242431	6243359	0	-	.	gene_id "file_1_file_2_14127_g"; transcript_id "file_1_file_2_14127_t"; evidence "file_1_file_2_0_1"; cds_type "file_1_file_2_Terminal"; count "file_1_file_2_2_2"; anchored "file_1_file_2_1_1";
Contig_7	GeneMark.hmm	CDS	6243604	6243886	.	-	0	gene_id "file_1_file_2_14127_g"; transcript_id "file_1_file_2_14127_t"; evidence "file_1_file_2_1_1"; cds_type "file_1_file_2_Initial"; count "file_1_file_2_1_2"; anchored "file_1_file_2_1_1";
Contig_7	GeneMark.hmm	exon	6243604	6243886	0	-	.	gene_id "file_1_file_2_14127_g"; transcript_id "file_1_file_2_14127_t"; evidence "file_1_file_2_1_1"; cds_type "file_1_file_2_Initial"; count "file_1_file_2_1_2"; anchored "file_1_file_2_1_1";
Contig_7	GeneMark.hmm	start_codon	6243884	6243886	.	-	0	gene_id "file_1_file_2_14127_g"; transcript_id "file_1_file_2_14127_t"; count "file_1_file_2_1_1";
Andromeda	AUGUSTUS	start_codon	11221360	11221362	.	+	0	transcript_id "file_1_file_1_jg8115.t1"; gene_id "file_1_file_1_jg8115";
Andromeda	AUGUSTUS	CDS	11221360	11221498	1	+	0	transcript_id "file_1_file_1_jg8115.t1"; gene_id "file_1_file_1_jg8115";
Andromeda	AUGUSTUS	exon	11221360	11221498	.	+	.	transcript_id "file_1_file_1_jg8115.t1"; gene_id "file_1_file_1_jg8115";
Andromeda	AUGUSTUS	intron	11221499	11224922	.	+	.	transcript_id "file_1_file_1_jg8115.t1"; gene_id "file_1_file_1_jg8115";
Andromeda	AUGUSTUS	transcript	11221360	11225095	.	+	.	transcript_id "file_1_file_1_jg8115.t1"; gene_id "file_1_file_1_jg8115"
Andromeda	AUGUSTUS	gene	11221360	11225095	.	+	.	jg8115
Andromeda	AUGUSTUS	CDS	11224923	11225095	0.36	+	2	transcript_id "file_1_file_1_jg8115.t1"; gene_id "file_1_file_1_jg8115";
Andromeda	AUGUSTUS	exon	11224923	11225095	.	+	.	transcript_id "file_1_file_1_jg8115.t1"; gene_id "file_1_file_1_jg8115";
Andromeda	AUGUSTUS	stop_codon	11225093	11225095	.	+	0	transcript_id "file_1_file_1_jg8115.t1"; gene_id "file_1_file_1_jg8115";
Andromeda	AUGUSTUS	start_codon	21546966	21546968	.	+	0	transcript_id "file_1_file_1_jg9197.t1"; gene_id "file_1_file_1_jg9197";
Andromeda	AUGUSTUS	CDS	21546966	21547025	1	+	0	transcript_id "file_1_file_1_jg9197.t1"; gene_id "file_1_file_1_jg9197";
Andromeda	AUGUSTUS	exon	21546966	21547025	.	+	.	transcript_id "file_1_file_1_jg9197.t1"; gene_id "file_1_file_1_jg9197";
Andromeda	AUGUSTUS	intron	21547026	21547315	.	+	.	transcript_id "file_1_file_1_jg9197.t1"; gene_id "file_1_file_1_jg9197";
Andromeda	AUGUSTUS	CDS	21547316	21547423	1	+	0	transcript_id "file_1_file_1_jg9197.t1"; gene_id "file_1_file_1_jg9197";
Andromeda	AUGUSTUS	exon	21547316	21547423	.	+	.	transcript_id "file_1_file_1_jg9197.t1"; gene_id "file_1_file_1_jg9197";
Andromeda	AUGUSTUS	intron	21547424	21547482	.	+	.	transcript_id "file_1_file_1_jg9197.t1"; gene_id "file_1_file_1_jg9197";
Andromeda	AUGUSTUS	CDS	21547483	21547709	1	+	0	transcript_id "file_1_file_1_jg9197.t1"; gene_id "file_1_file_1_jg9197";
Andromeda	AUGUSTUS	exon	21547483	21547709	.	+	.	transcript_id "file_1_file_1_jg9197.t1"; gene_id "file_1_file_1_jg9197";
Andromeda	AUGUSTUS	intron	21547710	21547784	.	+	.	transcript_id "file_1_file_1_jg9197.t1"; gene_id "file_1_file_1_jg9197";
Andromeda	AUGUSTUS	transcript	21546966	21547875	.	+	.	transcript_id "file_1_file_1_jg9197.t1"; gene_id "file_1_file_1_jg9197"
Andromeda	AUGUSTUS	gene	21546966	21547875	.	+	.	jg9197
Andromeda	AUGUSTUS	CDS	21547785	21547875	1	+	1	transcript_id "file_1_file_1_jg9197.t1"; gene_id "file_1_file_1_jg9197";
Andromeda	AUGUSTUS	exon	21547785	21547875	.	+	.	transcript_id "file_1_file_1_jg9197.t1"; gene_id "file_1_file_1_jg9197";
Andromeda	AUGUSTUS	stop_codon	21547873	21547875	.	+	0	transcript_id "file_1_file_1_jg9197.t1"; gene_id "file_1_file_1_jg9197";
Contig_11	AUGUSTUS	stop_codon	379769	379771	.	-	0	transcript_id "file_1_file_1_jg3167.t1"; gene_id "file_1_file_1_jg3167";
Contig_11	AUGUSTUS	CDS	379769	380024	1	-	1	transcript_id "file_1_file_1_jg3167.t1"; gene_id "file_1_file_1_jg3167";
Contig_11	AUGUSTUS	exon	379769	380024	.	-	.	transcript_id "file_1_file_1_jg3167.t1"; gene_id "file_1_file_1_jg3167";
Contig_11	AUGUSTUS	intron	380025	380079	.	-	.	transcript_id "file_1_file_1_jg3167.t1"; gene_id "file_1_file_1_jg3167";
Contig_11	AUGUSTUS	CDS	380080	380576	1	-	0	transcript_id "file_1_file_1_jg3167.t1"; gene_id "file_1_file_1_jg3167";
Contig_11	AUGUSTUS	exon	380080	380576	.	-	.	transcript_id "file_1_file_1_jg3167.t1"; gene_id "file_1_file_1_jg3167";
Contig_11	AUGUSTUS	intron	380577	381460	.	-	.	transcript_id "file_1_file_1_jg3167.t1"; gene_id "file_1_file_1_jg3167";
Contig_11	AUGUSTUS	CDS	381461	382186	1	-	0	transcript_id "file_1_file_1_jg3167.t1"; gene_id "file_1_file_1_jg3167";
Contig_11	AUGUSTUS	exon	381461	382186	.	-	.	transcript_id "file_1_file_1_jg3167.t1"; gene_id "file_1_file_1_jg3167";
Contig_11	AUGUSTUS	intron	382187	382778	.	-	.	transcript_id "file_1_file_1_jg3167.t1"; gene_id "file_1_file_1_jg3167";
Contig_11	AUGUSTUS	CDS	382779	383171	1	-	0	transcript_id "file_1_file_1_jg3167.t1"; gene_id "file_1_file_1_jg3167";
Contig_11	AUGUSTUS	exon	382779	383171	.	-	.	transcript_id "file_1_file_1_jg3167.t1"; gene_id "file_1_file_1_jg3167";
Contig_11	AUGUSTUS	intron	383172	383266	.	-	.	transcript_id "file_1_file_1_jg3167.t1"; gene_id "file_1_file_1_jg3167";
Contig_11	AUGUSTUS	CDS	383267	383546	1	-	1	transcript_id "file_1_file_1_jg3167.t1"; gene_id "file_1_file_1_jg3167";
Contig_11	AUGUSTUS	exon	383267	383546	.	-	.	transcript_id "file_1_file_1_jg3167.t1"; gene_id "file_1_file_1_jg3167";
Contig_11	AUGUSTUS	intron	383547	383756	.	-	.	transcript_id "file_1_file_1_jg3167.t1"; gene_id "file_1_file_1_jg3167";
Contig_11	AUGUSTUS	transcript	379769	384403	.	-	.	transcript_id "file_1_file_1_jg3167.t1"; gene_id "file_1_file_1_jg3167"
Contig_11	AUGUSTUS	gene	379769	384403	.	-	.	jg3167
Contig_11	AUGUSTUS	CDS	383757	384403	1	-	0	transcript_id "file_1_file_1_jg3167.t1"; gene_id "file_1_file_1_jg3167";
Contig_11	AUGUSTUS	exon	383757	384403	.	-	.	transcript_id "file_1_file_1_jg3167.t1"; gene_id "file_1_file_1_jg3167";
Contig_11	AUGUSTUS	start_codon	384401	384403	.	-	0	transcript_id "file_1_file_1_jg3167.t1"; gene_id "file_1_file_1_jg3167";
Contig_10	AUGUSTUS	start_codon	2836905	2836907	.	+	0	transcript_id "file_1_file_1_jg2589.t1"; gene_id "file_1_file_1_jg2589";
Contig_10	AUGUSTUS	CDS	2836905	2837107	0.96	+	0	transcript_id "file_1_file_1_jg2589.t1"; gene_id "file_1_file_1_jg2589";
Contig_10	AUGUSTUS	exon	2836905	2837107	.	+	.	transcript_id "file_1_file_1_jg2589.t1"; gene_id "file_1_file_1_jg2589";
Contig_10	AUGUSTUS	intron	2837108	2837167	.	+	.	transcript_id "file_1_file_1_jg2589.t1"; gene_id "file_1_file_1_jg2589";
Contig_10	AUGUSTUS	transcript	2836905	2837468	.	+	.	transcript_id "file_1_file_1_jg2589.t1"; gene_id "file_1_file_1_jg2589"
Contig_10	AUGUSTUS	gene	2836905	2837468	.	+	.	jg2589
Contig_10	AUGUSTUS	CDS	2837168	2837468	1	+	1	transcript_id "file_1_file_1_jg2589.t1"; gene_id "file_1_file_1_jg2589";
Contig_10	AUGUSTUS	exon	2837168	2837468	.	+	.	transcript_id "file_1_file_1_jg2589.t1"; gene_id "file_1_file_1_jg2589";
Contig_10	AUGUSTUS	stop_codon	2837466	2837468	.	+	0	transcript_id "file_1_file_1_jg2589.t1"; gene_id "file_1_file_1_jg2589";
Draco	AUGUSTUS	start_codon	13185710	13185712	.	+	0	transcript_id "file_1_file_1_jg16566.t3"; gene_id "file_1_file_1_jg16566";
Draco	AUGUSTUS	CDS	13185710	13185758	0.99	+	0	transcript_id "file_1_file_1_jg16566.t3"; gene_id "file_1_file_1_jg16566";
Draco	AUGUSTUS	exon	13185710	13185758	.	+	.	transcript_id "file_1_file_1_jg16566.t3"; gene_id "file_1_file_1_jg16566";
Draco	AUGUSTUS	intron	13185759	13187027	.	+	.	transcript_id "file_1_file_1_jg16566.t3"; gene_id "file_1_file_1_jg16566";
Draco	AUGUSTUS	CDS	13187028	13187154	1	+	2	transcript_id "file_1_file_1_jg16566.t3"; gene_id "file_1_file_1_jg16566";
Draco	AUGUSTUS	exon	13187028	13187154	.	+	.	transcript_id "file_1_file_1_jg16566.t3"; gene_id "file_1_file_1_jg16566";
Draco	AUGUSTUS	intron	13187155	13187535	.	+	.	transcript_id "file_1_file_1_jg16566.t3"; gene_id "file_1_file_1_jg16566";
Draco	AUGUSTUS	CDS	13187536	13187700	1	+	1	transcript_id "file_1_file_1_jg16566.t3"; gene_id "file_1_file_1_jg16566";
Draco	AUGUSTUS	exon	13187536	13187700	.	+	.	transcript_id "file_1_file_1_jg16566.t3"; gene_id "file_1_file_1_jg16566";
Draco	AUGUSTUS	intron	13187701	13187761	.	+	.	transcript_id "file_1_file_1_jg16566.t3"; gene_id "file_1_file_1_jg16566";
Draco	AUGUSTUS	CDS	13187762	13187993	1	+	1	transcript_id "file_1_file_1_jg16566.t3"; gene_id "file_1_file_1_jg16566";
Draco	AUGUSTUS	exon	13187762	13187993	.	+	.	transcript_id "file_1_file_1_jg16566.t3"; gene_id "file_1_file_1_jg16566";
Draco	AUGUSTUS	intron	13187994	13188280	.	+	.	transcript_id "file_1_file_1_jg16566.t3"; gene_id "file_1_file_1_jg16566";
Draco	AUGUSTUS	CDS	13188281	13188360	1	+	0	transcript_id "file_1_file_1_jg16566.t3"; gene_id "file_1_file_1_jg16566";
Draco	AUGUSTUS	exon	13188281	13188360	.	+	.	transcript_id "file_1_file_1_jg16566.t3"; gene_id "file_1_file_1_jg16566";
Draco	AUGUSTUS	intron	13188361	13188600	.	+	.	transcript_id "file_1_file_1_jg16566.t3"; gene_id "file_1_file_1_jg16566";
Draco	AUGUSTUS	CDS	13188601	13189065	0.7	+	1	transcript_id "file_1_file_1_jg16566.t3"; gene_id "file_1_file_1_jg16566";
Draco	AUGUSTUS	exon	13188601	13189065	.	+	.	transcript_id "file_1_file_1_jg16566.t3"; gene_id "file_1_file_1_jg16566";
Draco	AUGUSTUS	intron	13189066	13189227	.	+	.	transcript_id "file_1_file_1_jg16566.t3"; gene_id "file_1_file_1_jg16566";
Draco	AUGUSTUS	CDS	13189228	13189427	0.63	+	1	transcript_id "file_1_file_1_jg16566.t3"; gene_id "file_1_file_1_jg16566";
Draco	AUGUSTUS	exon	13189228	13189427	.	+	.	transcript_id "file_1_file_1_jg16566.t3"; gene_id "file_1_file_1_jg16566";
Draco	AUGUSTUS	intron	13189428	13191362	.	+	.	transcript_id "file_1_file_1_jg16566.t3"; gene_id "file_1_file_1_jg16566";
Draco	AUGUSTUS	transcript	13185710	13191391	.	+	.	transcript_id "file_1_file_1_jg16566.t3"; gene_id "file_1_file_1_jg16566"
Draco	AUGUSTUS	CDS	13191363	13191391	1	+	2	transcript_id "file_1_file_1_jg16566.t3"; gene_id "file_1_file_1_jg16566";
Draco	AUGUSTUS	exon	13191363	13191391	.	+	.	transcript_id "file_1_file_1_jg16566.t3"; gene_id "file_1_file_1_jg16566";
Draco	AUGUSTUS	stop_codon	13191389	13191391	.	+	0	transcript_id "file_1_file_1_jg16566.t3"; gene_id "file_1_file_1_jg16566";
Contig_5	AUGUSTUS	start_codon	5720427	5720429	.	+	0	transcript_id "file_1_file_1_jg4842.t2"; gene_id "file_1_file_1_jg4842";
Contig_5	AUGUSTUS	CDS	5720427	5721596	1	+	0	transcript_id "file_1_file_1_jg4842.t2"; gene_id "file_1_file_1_jg4842";
Contig_5	AUGUSTUS	exon	5720427	5721596	.	+	.	transcript_id "file_1_file_1_jg4842.t2"; gene_id "file_1_file_1_jg4842";
Contig_5	AUGUSTUS	intron	5721597	5721663	.	+	.	transcript_id "file_1_file_1_jg4842.t2"; gene_id "file_1_file_1_jg4842";
Contig_5	AUGUSTUS	CDS	5721664	5722023	1	+	0	transcript_id "file_1_file_1_jg4842.t2"; gene_id "file_1_file_1_jg4842";
Contig_5	AUGUSTUS	exon	5721664	5722023	.	+	.	transcript_id "file_1_file_1_jg4842.t2"; gene_id "file_1_file_1_jg4842";
Contig_5	AUGUSTUS	intron	5722024	5722890	.	+	.	transcript_id "file_1_file_1_jg4842.t2"; gene_id "file_1_file_1_jg4842";
Contig_5	AUGUSTUS	CDS	5722891	5723028	1	+	0	transcript_id "file_1_file_1_jg4842.t2"; gene_id "file_1_file_1_jg4842";
Contig_5	AUGUSTUS	exon	5722891	5723028	.	+	.	transcript_id "file_1_file_1_jg4842.t2"; gene_id "file_1_file_1_jg4842";
Contig_5	AUGUSTUS	intron	5723029	5723084	.	+	.	transcript_id "file_1_file_1_jg4842.t2"; gene_id "file_1_file_1_jg4842";
Contig_5	AUGUSTUS	transcript	5720427	5723567	.	+	.	transcript_id "file_1_file_1_jg4842.t2"; gene_id "file_1_file_1_jg4842"
Contig_5	AUGUSTUS	CDS	5723085	5723567	1	+	0	transcript_id "file_1_file_1_jg4842.t2"; gene_id "file_1_file_1_jg4842";
Contig_5	AUGUSTUS	exon	5723085	5723567	.	+	.	transcript_id "file_1_file_1_jg4842.t2"; gene_id "file_1_file_1_jg4842";
Contig_5	AUGUSTUS	stop_codon	5723565	5723567	.	+	0	transcript_id "file_1_file_1_jg4842.t2"; gene_id "file_1_file_1_jg4842";
Cepheus	AUGUSTUS	start_codon	1587900	1587902	.	+	0	transcript_id "file_1_file_1_jg10799.t1"; gene_id "file_1_file_1_jg10799";
Cepheus	AUGUSTUS	CDS	1587900	1588229	1	+	0	transcript_id "file_1_file_1_jg10799.t1"; gene_id "file_1_file_1_jg10799";
Cepheus	AUGUSTUS	exon	1587900	1588229	.	+	.	transcript_id "file_1_file_1_jg10799.t1"; gene_id "file_1_file_1_jg10799";
Cepheus	AUGUSTUS	transcript	1587900	1588229	.	+	.	transcript_id "file_1_file_1_jg10799.t1"; gene_id "file_1_file_1_jg10799"
Cepheus	AUGUSTUS	gene	1587900	1588229	.	+	.	jg10799
Cepheus	AUGUSTUS	stop_codon	1588227	1588229	.	+	0	transcript_id "file_1_file_1_jg10799.t1"; gene_id "file_1_file_1_jg10799";
Andromeda	AUGUSTUS	stop_codon	16643817	16643819	.	-	0	transcript_id "file_1_file_1_jg8565.t1"; gene_id "file_1_file_1_jg8565";
Andromeda	AUGUSTUS	CDS	16643817	16643867	0.97	-	0	transcript_id "file_1_file_1_jg8565.t1"; gene_id "file_1_file_1_jg8565";
Andromeda	AUGUSTUS	exon	16643817	16643867	.	-	.	transcript_id "file_1_file_1_jg8565.t1"; gene_id "file_1_file_1_jg8565";
Andromeda	AUGUSTUS	intron	16643868	16643928	.	-	.	transcript_id "file_1_file_1_jg8565.t1"; gene_id "file_1_file_1_jg8565";
Andromeda	AUGUSTUS	CDS	16643929	16644629	0.98	-	2	transcript_id "file_1_file_1_jg8565.t1"; gene_id "file_1_file_1_jg8565";
Andromeda	AUGUSTUS	exon	16643929	16644629	.	-	.	transcript_id "file_1_file_1_jg8565.t1"; gene_id "file_1_file_1_jg8565";
Andromeda	AUGUSTUS	intron	16644630	16644687	.	-	.	transcript_id "file_1_file_1_jg8565.t1"; gene_id "file_1_file_1_jg8565";
Andromeda	AUGUSTUS	transcript	16643817	16645276	.	-	.	transcript_id "file_1_file_1_jg8565.t1"; gene_id "file_1_file_1_jg8565"
Andromeda	AUGUSTUS	gene	16643817	16645276	.	-	.	jg8565
Andromeda	AUGUSTUS	CDS	16644688	16645276	0.71	-	0	transcript_id "file_1_file_1_jg8565.t1"; gene_id "file_1_file_1_jg8565";
Andromeda	AUGUSTUS	exon	16644688	16645276	.	-	.	transcript_id "file_1_file_1_jg8565.t1"; gene_id "file_1_file_1_jg8565";
Andromeda	AUGUSTUS	start_codon	16645274	16645276	.	-	0	transcript_id "file_1_file_1_jg8565.t1"; gene_id "file_1_file_1_jg8565";
Draco	AUGUSTUS	start_codon	5894844	5894846	.	+	0	transcript_id "file_1_file_1_jg15600.t2"; gene_id "file_1_file_1_jg15600";
Draco	AUGUSTUS	CDS	5894844	5894906	0.57	+	0	transcript_id "file_1_file_1_jg15600.t2"; gene_id "file_1_file_1_jg15600";
Draco	AUGUSTUS	exon	5894844	5894906	.	+	.	transcript_id "file_1_file_1_jg15600.t2"; gene_id "file_1_file_1_jg15600";
Draco	AUGUSTUS	intron	5894907	5906276	.	+	.	transcript_id "file_1_file_1_jg15600.t2"; gene_id "file_1_file_1_jg15600";
Draco	AUGUSTUS	CDS	5906277	5906443	1	+	0	transcript_id "file_1_file_1_jg15600.t2"; gene_id "file_1_file_1_jg15600";
Draco	AUGUSTUS	exon	5906277	5906443	.	+	.	transcript_id "file_1_file_1_jg15600.t2"; gene_id "file_1_file_1_jg15600";
Draco	AUGUSTUS	intron	5906444	5906507	.	+	.	transcript_id "file_1_file_1_jg15600.t2"; gene_id "file_1_file_1_jg15600";
Draco	AUGUSTUS	CDS	5906508	5906658	1	+	1	transcript_id "file_1_file_1_jg15600.t2"; gene_id "file_1_file_1_jg15600";
Draco	AUGUSTUS	exon	5906508	5906658	.	+	.	transcript_id "file_1_file_1_jg15600.t2"; gene_id "file_1_file_1_jg15600";
Draco	AUGUSTUS	intron	5906659	5907151	.	+	.	transcript_id "file_1_file_1_jg15600.t2"; gene_id "file_1_file_1_jg15600";
Draco	AUGUSTUS	CDS	5907152	5907506	1	+	0	transcript_id "file_1_file_1_jg15600.t2"; gene_id "file_1_file_1_jg15600";
Draco	AUGUSTUS	exon	5907152	5907506	.	+	.	transcript_id "file_1_file_1_jg15600.t2"; gene_id "file_1_file_1_jg15600";
Draco	AUGUSTUS	intron	5907507	5907585	.	+	.	transcript_id "file_1_file_1_jg15600.t2"; gene_id "file_1_file_1_jg15600";
Draco	AUGUSTUS	CDS	5907586	5907686	1	+	2	transcript_id "file_1_file_1_jg15600.t2"; gene_id "file_1_file_1_jg15600";
Draco	AUGUSTUS	exon	5907586	5907686	.	+	.	transcript_id "file_1_file_1_jg15600.t2"; gene_id "file_1_file_1_jg15600";
Draco	AUGUSTUS	intron	5907687	5912114	.	+	.	transcript_id "file_1_file_1_jg15600.t2"; gene_id "file_1_file_1_jg15600";
Draco	AUGUSTUS	CDS	5912115	5912187	1	+	0	transcript_id "file_1_file_1_jg15600.t2"; gene_id "file_1_file_1_jg15600";
Draco	AUGUSTUS	exon	5912115	5912187	.	+	.	transcript_id "file_1_file_1_jg15600.t2"; gene_id "file_1_file_1_jg15600";
Draco	AUGUSTUS	intron	5912188	5915706	.	+	.	transcript_id "file_1_file_1_jg15600.t2"; gene_id "file_1_file_1_jg15600";
Draco	AUGUSTUS	CDS	5915707	5915890	1	+	2	transcript_id "file_1_file_1_jg15600.t2"; gene_id "file_1_file_1_jg15600";
Draco	AUGUSTUS	exon	5915707	5915890	.	+	.	transcript_id "file_1_file_1_jg15600.t2"; gene_id "file_1_file_1_jg15600";
Draco	AUGUSTUS	intron	5915891	5916241	.	+	.	transcript_id "file_1_file_1_jg15600.t2"; gene_id "file_1_file_1_jg15600";
Draco	AUGUSTUS	CDS	5916242	5916389	1	+	1	transcript_id "file_1_file_1_jg15600.t2"; gene_id "file_1_file_1_jg15600";
Draco	AUGUSTUS	exon	5916242	5916389	.	+	.	transcript_id "file_1_file_1_jg15600.t2"; gene_id "file_1_file_1_jg15600";
Draco	AUGUSTUS	intron	5916390	5916467	.	+	.	transcript_id "file_1_file_1_jg15600.t2"; gene_id "file_1_file_1_jg15600";
Draco	AUGUSTUS	CDS	5916468	5916967	1	+	0	transcript_id "file_1_file_1_jg15600.t2"; gene_id "file_1_file_1_jg15600";
Draco	AUGUSTUS	exon	5916468	5916967	.	+	.	transcript_id "file_1_file_1_jg15600.t2"; gene_id "file_1_file_1_jg15600";
Draco	AUGUSTUS	intron	5916968	5917431	.	+	.	transcript_id "file_1_file_1_jg15600.t2"; gene_id "file_1_file_1_jg15600";
Draco	AUGUSTUS	CDS	5917432	5918060	1	+	1	transcript_id "file_1_file_1_jg15600.t2"; gene_id "file_1_file_1_jg15600";
Draco	AUGUSTUS	exon	5917432	5918060	.	+	.	transcript_id "file_1_file_1_jg15600.t2"; gene_id "file_1_file_1_jg15600";
Draco	AUGUSTUS	intron	5918061	5918310	.	+	.	transcript_id "file_1_file_1_jg15600.t2"; gene_id "file_1_file_1_jg15600";
Draco	AUGUSTUS	transcript	5894844	5918648	.	+	.	transcript_id "file_1_file_1_jg15600.t2"; gene_id "file_1_file_1_jg15600"
Draco	AUGUSTUS	CDS	5918311	5918648	1	+	2	transcript_id "file_1_file_1_jg15600.t2"; gene_id "file_1_file_1_jg15600";
Draco	AUGUSTUS	exon	5918311	5918648	.	+	.	transcript_id "file_1_file_1_jg15600.t2"; gene_id "file_1_file_1_jg15600";
Draco	AUGUSTUS	stop_codon	5918646	5918648	.	+	0	transcript_id "file_1_file_1_jg15600.t2"; gene_id "file_1_file_1_jg15600";
Cepheus	AUGUSTUS	stop_codon	14180227	14180229	.	-	0	transcript_id "file_1_file_1_jg12223.t2"; gene_id "file_1_file_1_jg12223";
Cepheus	AUGUSTUS	CDS	14180227	14180365	1	-	1	transcript_id "file_1_file_1_jg12223.t2"; gene_id "file_1_file_1_jg12223";
Cepheus	AUGUSTUS	exon	14180227	14180365	.	-	.	transcript_id "file_1_file_1_jg12223.t2"; gene_id "file_1_file_1_jg12223";
Cepheus	AUGUSTUS	intron	14180366	14180433	.	-	.	transcript_id "file_1_file_1_jg12223.t2"; gene_id "file_1_file_1_jg12223";
Cepheus	AUGUSTUS	CDS	14180434	14180596	1	-	2	transcript_id "file_1_file_1_jg12223.t2"; gene_id "file_1_file_1_jg12223";
Cepheus	AUGUSTUS	exon	14180434	14180596	.	-	.	transcript_id "file_1_file_1_jg12223.t2"; gene_id "file_1_file_1_jg12223";
Cepheus	AUGUSTUS	intron	14180597	14180887	.	-	.	transcript_id "file_1_file_1_jg12223.t2"; gene_id "file_1_file_1_jg12223";
Cepheus	AUGUSTUS	CDS	14180888	14181097	1	-	2	transcript_id "file_1_file_1_jg12223.t2"; gene_id "file_1_file_1_jg12223";
Cepheus	AUGUSTUS	exon	14180888	14181097	.	-	.	transcript_id "file_1_file_1_jg12223.t2"; gene_id "file_1_file_1_jg12223";
Cepheus	AUGUSTUS	intron	14181098	14181153	.	-	.	transcript_id "file_1_file_1_jg12223.t2"; gene_id "file_1_file_1_jg12223";
Cepheus	AUGUSTUS	CDS	14181154	14181337	1	-	0	transcript_id "file_1_file_1_jg12223.t2"; gene_id "file_1_file_1_jg12223";
Cepheus	AUGUSTUS	exon	14181154	14181337	.	-	.	transcript_id "file_1_file_1_jg12223.t2"; gene_id "file_1_file_1_jg12223";
Cepheus	AUGUSTUS	intron	14181338	14181396	.	-	.	transcript_id "file_1_file_1_jg12223.t2"; gene_id "file_1_file_1_jg12223";
Cepheus	AUGUSTUS	CDS	14181397	14181506	1	-	2	transcript_id "file_1_file_1_jg12223.t2"; gene_id "file_1_file_1_jg12223";
Cepheus	AUGUSTUS	exon	14181397	14181506	.	-	.	transcript_id "file_1_file_1_jg12223.t2"; gene_id "file_1_file_1_jg12223";
Cepheus	AUGUSTUS	intron	14181507	14181571	.	-	.	transcript_id "file_1_file_1_jg12223.t2"; gene_id "file_1_file_1_jg12223";
Cepheus	AUGUSTUS	CDS	14181572	14182127	1	-	0	transcript_id "file_1_file_1_jg12223.t2"; gene_id "file_1_file_1_jg12223";
Cepheus	AUGUSTUS	exon	14181572	14182127	.	-	.	transcript_id "file_1_file_1_jg12223.t2"; gene_id "file_1_file_1_jg12223";
Cepheus	AUGUSTUS	intron	14182128	14182626	.	-	.	transcript_id "file_1_file_1_jg12223.t2"; gene_id "file_1_file_1_jg12223";
Cepheus	AUGUSTUS	transcript	14180227	14182662	.	-	.	transcript_id "file_1_file_1_jg12223.t2"; gene_id "file_1_file_1_jg12223"
Cepheus	AUGUSTUS	CDS	14182627	14182662	1	-	0	transcript_id "file_1_file_1_jg12223.t2"; gene_id "file_1_file_1_jg12223";
Cepheus	AUGUSTUS	exon	14182627	14182662	.	-	.	transcript_id "file_1_file_1_jg12223.t2"; gene_id "file_1_file_1_jg12223";
Cepheus	AUGUSTUS	start_codon	14182660	14182662	.	-	0	transcript_id "file_1_file_1_jg12223.t2"; gene_id "file_1_file_1_jg12223";
Contig_10	AUGUSTUS	stop_codon	45886	45888	.	-	0	transcript_id "file_1_file_1_jg2285.t1"; gene_id "file_1_file_1_jg2285";
Contig_10	AUGUSTUS	CDS	45886	46049	1	-	2	transcript_id "file_1_file_1_jg2285.t1"; gene_id "file_1_file_1_jg2285";
Contig_10	AUGUSTUS	exon	45886	46049	.	-	.	transcript_id "file_1_file_1_jg2285.t1"; gene_id "file_1_file_1_jg2285";
Contig_10	AUGUSTUS	intron	46050	46124	.	-	.	transcript_id "file_1_file_1_jg2285.t1"; gene_id "file_1_file_1_jg2285";
Contig_10	AUGUSTUS	CDS	46125	46373	1	-	2	transcript_id "file_1_file_1_jg2285.t1"; gene_id "file_1_file_1_jg2285";
Contig_10	AUGUSTUS	exon	46125	46373	.	-	.	transcript_id "file_1_file_1_jg2285.t1"; gene_id "file_1_file_1_jg2285";
Contig_10	AUGUSTUS	intron	46374	46431	.	-	.	transcript_id "file_1_file_1_jg2285.t1"; gene_id "file_1_file_1_jg2285";
Contig_10	AUGUSTUS	CDS	46432	46862	1	-	1	transcript_id "file_1_file_1_jg2285.t1"; gene_id "file_1_file_1_jg2285";
Contig_10	AUGUSTUS	exon	46432	46862	.	-	.	transcript_id "file_1_file_1_jg2285.t1"; gene_id "file_1_file_1_jg2285";
Contig_10	AUGUSTUS	intron	46863	46925	.	-	.	transcript_id "file_1_file_1_jg2285.t1"; gene_id "file_1_file_1_jg2285";
Contig_10	AUGUSTUS	CDS	46926	47078	1	-	1	transcript_id "file_1_file_1_jg2285.t1"; gene_id "file_1_file_1_jg2285";
Contig_10	AUGUSTUS	exon	46926	47078	.	-	.	transcript_id "file_1_file_1_jg2285.t1"; gene_id "file_1_file_1_jg2285";
Contig_10	AUGUSTUS	intron	47079	47247	.	-	.	transcript_id "file_1_file_1_jg2285.t1"; gene_id "file_1_file_1_jg2285";
Contig_10	AUGUSTUS	transcript	45886	47777	.	-	.	transcript_id "file_1_file_1_jg2285.t1"; gene_id "file_1_file_1_jg2285"
Contig_10	AUGUSTUS	gene	45886	47777	.	-	.	jg2285
Contig_10	AUGUSTUS	CDS	47248	47777	1	-	0	transcript_id "file_1_file_1_jg2285.t1"; gene_id "file_1_file_1_jg2285";
Contig_10	AUGUSTUS	exon	47248	47777	.	-	.	transcript_id "file_1_file_1_jg2285.t1"; gene_id "file_1_file_1_jg2285";
Contig_10	AUGUSTUS	start_codon	47775	47777	.	-	0	transcript_id "file_1_file_1_jg2285.t1"; gene_id "file_1_file_1_jg2285";
Draco	AUGUSTUS	start_codon	2406758	2406760	.	+	0	transcript_id "file_1_file_1_jg15066.t1"; gene_id "file_1_file_1_jg15066";
Draco	AUGUSTUS	CDS	2406758	2406773	1	+	0	transcript_id "file_1_file_1_jg15066.t1"; gene_id "file_1_file_1_jg15066";
Draco	AUGUSTUS	exon	2406758	2406773	.	+	.	transcript_id "file_1_file_1_jg15066.t1"; gene_id "file_1_file_1_jg15066";
Draco	AUGUSTUS	intron	2406774	2406835	.	+	.	transcript_id "file_1_file_1_jg15066.t1"; gene_id "file_1_file_1_jg15066";
Draco	AUGUSTUS	CDS	2406836	2407141	1	+	2	transcript_id "file_1_file_1_jg15066.t1"; gene_id "file_1_file_1_jg15066";
Draco	AUGUSTUS	exon	2406836	2407141	.	+	.	transcript_id "file_1_file_1_jg15066.t1"; gene_id "file_1_file_1_jg15066";
Draco	AUGUSTUS	intron	2407142	2407200	.	+	.	transcript_id "file_1_file_1_jg15066.t1"; gene_id "file_1_file_1_jg15066";
Draco	AUGUSTUS	transcript	2406758	2407307	.	+	.	transcript_id "file_1_file_1_jg15066.t1"; gene_id "file_1_file_1_jg15066"
Draco	AUGUSTUS	gene	2406758	2407307	.	+	.	jg15066
Draco	AUGUSTUS	CDS	2407201	2407307	1	+	2	transcript_id "file_1_file_1_jg15066.t1"; gene_id "file_1_file_1_jg15066";
Draco	AUGUSTUS	exon	2407201	2407307	.	+	.	transcript_id "file_1_file_1_jg15066.t1"; gene_id "file_1_file_1_jg15066";
Draco	AUGUSTUS	stop_codon	2407305	2407307	.	+	0	transcript_id "file_1_file_1_jg15066.t1"; gene_id "file_1_file_1_jg15066";
Contig_6	AUGUSTUS	stop_codon	702666	702668	.	-	0	transcript_id "file_1_file_1_jg9820.t1"; gene_id "file_1_file_1_jg9820";
Contig_6	AUGUSTUS	CDS	702666	702763	1	-	2	transcript_id "file_1_file_1_jg9820.t1"; gene_id "file_1_file_1_jg9820";
Contig_6	AUGUSTUS	exon	702666	702763	.	-	.	transcript_id "file_1_file_1_jg9820.t1"; gene_id "file_1_file_1_jg9820";
Contig_6	AUGUSTUS	intron	702764	702822	.	-	.	transcript_id "file_1_file_1_jg9820.t1"; gene_id "file_1_file_1_jg9820";
Contig_6	AUGUSTUS	CDS	702823	703052	1	-	1	transcript_id "file_1_file_1_jg9820.t1"; gene_id "file_1_file_1_jg9820";
Contig_6	AUGUSTUS	exon	702823	703052	.	-	.	transcript_id "file_1_file_1_jg9820.t1"; gene_id "file_1_file_1_jg9820";
Contig_6	AUGUSTUS	intron	703053	703111	.	-	.	transcript_id "file_1_file_1_jg9820.t1"; gene_id "file_1_file_1_jg9820";
Contig_6	AUGUSTUS	CDS	703112	703447	1	-	1	transcript_id "file_1_file_1_jg9820.t1"; gene_id "file_1_file_1_jg9820";
Contig_6	AUGUSTUS	exon	703112	703447	.	-	.	transcript_id "file_1_file_1_jg9820.t1"; gene_id "file_1_file_1_jg9820";
Contig_6	AUGUSTUS	intron	703448	703507	.	-	.	transcript_id "file_1_file_1_jg9820.t1"; gene_id "file_1_file_1_jg9820";
Contig_6	AUGUSTUS	transcript	702666	703860	.	-	.	transcript_id "file_1_file_1_jg9820.t1"; gene_id "file_1_file_1_jg9820"
Contig_6	AUGUSTUS	gene	702666	703860	.	-	.	jg9820
Contig_6	AUGUSTUS	CDS	703508	703860	0.91	-	0	transcript_id "file_1_file_1_jg9820.t1"; gene_id "file_1_file_1_jg9820";
Contig_6	AUGUSTUS	exon	703508	703860	.	-	.	transcript_id "file_1_file_1_jg9820.t1"; gene_id "file_1_file_1_jg9820";
Contig_6	AUGUSTUS	start_codon	703858	703860	.	-	0	transcript_id "file_1_file_1_jg9820.t1"; gene_id "file_1_file_1_jg9820";
Gemini	AUGUSTUS	stop_codon	10195109	10195111	.	-	0	transcript_id "file_1_file_1_jg1089.t1"; gene_id "file_1_file_1_jg1089";
Gemini	AUGUSTUS	CDS	10195109	10195402	0.94	-	0	transcript_id "file_1_file_1_jg1089.t1"; gene_id "file_1_file_1_jg1089";
Gemini	AUGUSTUS	exon	10195109	10195402	.	-	.	transcript_id "file_1_file_1_jg1089.t1"; gene_id "file_1_file_1_jg1089";
Gemini	AUGUSTUS	intron	10195403	10196071	.	-	.	transcript_id "file_1_file_1_jg1089.t1"; gene_id "file_1_file_1_jg1089";
Gemini	AUGUSTUS	CDS	10196072	10196237	0.63	-	1	transcript_id "file_1_file_1_jg1089.t1"; gene_id "file_1_file_1_jg1089";
Gemini	AUGUSTUS	exon	10196072	10196237	.	-	.	transcript_id "file_1_file_1_jg1089.t1"; gene_id "file_1_file_1_jg1089";
Gemini	AUGUSTUS	intron	10196238	10199517	.	-	.	transcript_id "file_1_file_1_jg1089.t1"; gene_id "file_1_file_1_jg1089";
Gemini	AUGUSTUS	transcript	10195109	10199768	.	-	.	transcript_id "file_1_file_1_jg1089.t1"; gene_id "file_1_file_1_jg1089"
Gemini	AUGUSTUS	gene	10195109	10199768	.	-	.	jg1089
Gemini	AUGUSTUS	CDS	10199518	10199768	0.65	-	0	transcript_id "file_1_file_1_jg1089.t1"; gene_id "file_1_file_1_jg1089";
Gemini	AUGUSTUS	exon	10199518	10199768	.	-	.	transcript_id "file_1_file_1_jg1089.t1"; gene_id "file_1_file_1_jg1089";
Gemini	AUGUSTUS	start_codon	10199766	10199768	.	-	0	transcript_id "file_1_file_1_jg1089.t1"; gene_id "file_1_file_1_jg1089";
Contig_5	AUGUSTUS	stop_codon	2096246	2096248	.	-	0	transcript_id "file_1_file_1_jg4383.t5"; gene_id "file_1_file_1_jg4383";
Contig_5	AUGUSTUS	CDS	2096246	2096353	1	-	0	transcript_id "file_1_file_1_jg4383.t5"; gene_id "file_1_file_1_jg4383";
Contig_5	AUGUSTUS	exon	2096246	2096353	.	-	.	transcript_id "file_1_file_1_jg4383.t5"; gene_id "file_1_file_1_jg4383";
Contig_5	AUGUSTUS	intron	2096354	2096735	.	-	.	transcript_id "file_1_file_1_jg4383.t5"; gene_id "file_1_file_1_jg4383";
Contig_5	AUGUSTUS	CDS	2096736	2096887	1	-	2	transcript_id "file_1_file_1_jg4383.t5"; gene_id "file_1_file_1_jg4383";
Contig_5	AUGUSTUS	exon	2096736	2096887	.	-	.	transcript_id "file_1_file_1_jg4383.t5"; gene_id "file_1_file_1_jg4383";
Contig_5	AUGUSTUS	intron	2096888	2097429	.	-	.	transcript_id "file_1_file_1_jg4383.t5"; gene_id "file_1_file_1_jg4383";
Contig_5	AUGUSTUS	CDS	2097430	2098338	1	-	2	transcript_id "file_1_file_1_jg4383.t5"; gene_id "file_1_file_1_jg4383";
Contig_5	AUGUSTUS	exon	2097430	2098338	.	-	.	transcript_id "file_1_file_1_jg4383.t5"; gene_id "file_1_file_1_jg4383";
Contig_5	AUGUSTUS	intron	2098339	2098581	.	-	.	transcript_id "file_1_file_1_jg4383.t5"; gene_id "file_1_file_1_jg4383";
Contig_5	AUGUSTUS	CDS	2098582	2098903	1	-	0	transcript_id "file_1_file_1_jg4383.t5"; gene_id "file_1_file_1_jg4383";
Contig_5	AUGUSTUS	exon	2098582	2098903	.	-	.	transcript_id "file_1_file_1_jg4383.t5"; gene_id "file_1_file_1_jg4383";
Contig_5	AUGUSTUS	intron	2098904	2099143	.	-	.	transcript_id "file_1_file_1_jg4383.t5"; gene_id "file_1_file_1_jg4383";
Contig_5	AUGUSTUS	CDS	2099144	2099374	1	-	0	transcript_id "file_1_file_1_jg4383.t5"; gene_id "file_1_file_1_jg4383";
Contig_5	AUGUSTUS	exon	2099144	2099374	.	-	.	transcript_id "file_1_file_1_jg4383.t5"; gene_id "file_1_file_1_jg4383";
Contig_5	AUGUSTUS	intron	2099375	2099517	.	-	.	transcript_id "file_1_file_1_jg4383.t5"; gene_id "file_1_file_1_jg4383";
Contig_5	AUGUSTUS	CDS	2099518	2099820	1	-	0	transcript_id "file_1_file_1_jg4383.t5"; gene_id "file_1_file_1_jg4383";
Contig_5	AUGUSTUS	exon	2099518	2099820	.	-	.	transcript_id "file_1_file_1_jg4383.t5"; gene_id "file_1_file_1_jg4383";
Contig_5	AUGUSTUS	intron	2099821	2099968	.	-	.	transcript_id "file_1_file_1_jg4383.t5"; gene_id "file_1_file_1_jg4383";
Contig_5	AUGUSTUS	CDS	2099969	2100090	1	-	2	transcript_id "file_1_file_1_jg4383.t5"; gene_id "file_1_file_1_jg4383";
Contig_5	AUGUSTUS	exon	2099969	2100090	.	-	.	transcript_id "file_1_file_1_jg4383.t5"; gene_id "file_1_file_1_jg4383";
Contig_5	AUGUSTUS	intron	2100091	2101011	.	-	.	transcript_id "file_1_file_1_jg4383.t5"; gene_id "file_1_file_1_jg4383";
Contig_5	AUGUSTUS	CDS	2101012	2102646	1	-	2	transcript_id "file_1_file_1_jg4383.t5"; gene_id "file_1_file_1_jg4383";
Contig_5	AUGUSTUS	exon	2101012	2102646	.	-	.	transcript_id "file_1_file_1_jg4383.t5"; gene_id "file_1_file_1_jg4383";
Contig_5	AUGUSTUS	intron	2102647	2103088	.	-	.	transcript_id "file_1_file_1_jg4383.t5"; gene_id "file_1_file_1_jg4383";
Contig_5	AUGUSTUS	CDS	2103089	2103916	1	-	2	transcript_id "file_1_file_1_jg4383.t5"; gene_id "file_1_file_1_jg4383";
Contig_5	AUGUSTUS	exon	2103089	2103916	.	-	.	transcript_id "file_1_file_1_jg4383.t5"; gene_id "file_1_file_1_jg4383";
Contig_5	AUGUSTUS	intron	2103917	2104058	.	-	.	transcript_id "file_1_file_1_jg4383.t5"; gene_id "file_1_file_1_jg4383";
Contig_5	AUGUSTUS	CDS	2104059	2104173	1	-	0	transcript_id "file_1_file_1_jg4383.t5"; gene_id "file_1_file_1_jg4383";
Contig_5	AUGUSTUS	exon	2104059	2104173	.	-	.	transcript_id "file_1_file_1_jg4383.t5"; gene_id "file_1_file_1_jg4383";
Contig_5	AUGUSTUS	intron	2104174	2104346	.	-	.	transcript_id "file_1_file_1_jg4383.t5"; gene_id "file_1_file_1_jg4383";
Contig_5	AUGUSTUS	CDS	2104347	2104361	1	-	0	transcript_id "file_1_file_1_jg4383.t5"; gene_id "file_1_file_1_jg4383";
Contig_5	AUGUSTUS	exon	2104347	2104361	.	-	.	transcript_id "file_1_file_1_jg4383.t5"; gene_id "file_1_file_1_jg4383";
Contig_5	AUGUSTUS	intron	2104362	2104759	.	-	.	transcript_id "file_1_file_1_jg4383.t5"; gene_id "file_1_file_1_jg4383";
Contig_5	AUGUSTUS	CDS	2104760	2105062	1	-	0	transcript_id "file_1_file_1_jg4383.t5"; gene_id "file_1_file_1_jg4383";
Contig_5	AUGUSTUS	exon	2104760	2105062	.	-	.	transcript_id "file_1_file_1_jg4383.t5"; gene_id "file_1_file_1_jg4383";
Contig_5	AUGUSTUS	intron	2105063	2105170	.	-	.	transcript_id "file_1_file_1_jg4383.t5"; gene_id "file_1_file_1_jg4383";
Contig_5	AUGUSTUS	CDS	2105171	2105251	1	-	0	transcript_id "file_1_file_1_jg4383.t5"; gene_id "file_1_file_1_jg4383";
Contig_5	AUGUSTUS	exon	2105171	2105251	.	-	.	transcript_id "file_1_file_1_jg4383.t5"; gene_id "file_1_file_1_jg4383";
Contig_5	AUGUSTUS	intron	2105252	2105375	.	-	.	transcript_id "file_1_file_1_jg4383.t5"; gene_id "file_1_file_1_jg4383";
Contig_5	AUGUSTUS	CDS	2105376	2105633	1	-	0	transcript_id "file_1_file_1_jg4383.t5"; gene_id "file_1_file_1_jg4383";
Contig_5	AUGUSTUS	exon	2105376	2105633	.	-	.	transcript_id "file_1_file_1_jg4383.t5"; gene_id "file_1_file_1_jg4383";
Contig_5	AUGUSTUS	intron	2105634	2105693	.	-	.	transcript_id "file_1_file_1_jg4383.t5"; gene_id "file_1_file_1_jg4383";
Contig_5	AUGUSTUS	CDS	2105694	2106148	1	-	2	transcript_id "file_1_file_1_jg4383.t5"; gene_id "file_1_file_1_jg4383";
Contig_5	AUGUSTUS	exon	2105694	2106148	.	-	.	transcript_id "file_1_file_1_jg4383.t5"; gene_id "file_1_file_1_jg4383";
Contig_5	AUGUSTUS	intron	2106149	2108338	.	-	.	transcript_id "file_1_file_1_jg4383.t5"; gene_id "file_1_file_1_jg4383";
Contig_5	AUGUSTUS	CDS	2108339	2108412	1	-	1	transcript_id "file_1_file_1_jg4383.t5"; gene_id "file_1_file_1_jg4383";
Contig_5	AUGUSTUS	exon	2108339	2108412	.	-	.	transcript_id "file_1_file_1_jg4383.t5"; gene_id "file_1_file_1_jg4383";
Contig_5	AUGUSTUS	intron	2108413	2109678	.	-	.	transcript_id "file_1_file_1_jg4383.t5"; gene_id "file_1_file_1_jg4383";
Contig_5	AUGUSTUS	CDS	2109679	2109740	1	-	0	transcript_id "file_1_file_1_jg4383.t5"; gene_id "file_1_file_1_jg4383";
Contig_5	AUGUSTUS	exon	2109679	2109740	.	-	.	transcript_id "file_1_file_1_jg4383.t5"; gene_id "file_1_file_1_jg4383";
Contig_5	AUGUSTUS	intron	2109741	2111084	.	-	.	transcript_id "file_1_file_1_jg4383.t5"; gene_id "file_1_file_1_jg4383";
Contig_5	AUGUSTUS	transcript	2096246	2111126	.	-	.	transcript_id "file_1_file_1_jg4383.t5"; gene_id "file_1_file_1_jg4383"
Contig_5	AUGUSTUS	CDS	2111085	2111126	0.92	-	0	transcript_id "file_1_file_1_jg4383.t5"; gene_id "file_1_file_1_jg4383";
Contig_5	AUGUSTUS	exon	2111085	2111126	.	-	.	transcript_id "file_1_file_1_jg4383.t5"; gene_id "file_1_file_1_jg4383";
Contig_5	AUGUSTUS	start_codon	2111124	2111126	.	-	0	transcript_id "file_1_file_1_jg4383.t5"; gene_id "file_1_file_1_jg4383";
Cepheus	AUGUSTUS	start_codon	13443573	13443575	.	+	0	transcript_id "file_1_file_1_jg12119.t1"; gene_id "file_1_file_1_jg12119";
Cepheus	AUGUSTUS	CDS	13443573	13444622	1	+	0	transcript_id "file_1_file_1_jg12119.t1"; gene_id "file_1_file_1_jg12119";
Cepheus	AUGUSTUS	exon	13443573	13444622	.	+	.	transcript_id "file_1_file_1_jg12119.t1"; gene_id "file_1_file_1_jg12119";
Cepheus	AUGUSTUS	transcript	13443573	13444622	.	+	.	transcript_id "file_1_file_1_jg12119.t1"; gene_id "file_1_file_1_jg12119"
Cepheus	AUGUSTUS	gene	13443573	13444622	.	+	.	jg12119
Cepheus	AUGUSTUS	stop_codon	13444620	13444622	.	+	0	transcript_id "file_1_file_1_jg12119.t1"; gene_id "file_1_file_1_jg12119";
Draco	AUGUSTUS	stop_codon	4459318	4459320	.	-	0	transcript_id "file_1_file_1_jg15369.t1"; gene_id "file_1_file_1_jg15369";
Draco	AUGUSTUS	CDS	4459318	4461054	1	-	0	transcript_id "file_1_file_1_jg15369.t1"; gene_id "file_1_file_1_jg15369";
Draco	AUGUSTUS	exon	4459318	4461054	.	-	.	transcript_id "file_1_file_1_jg15369.t1"; gene_id "file_1_file_1_jg15369";
Draco	AUGUSTUS	intron	4461055	4461117	.	-	.	transcript_id "file_1_file_1_jg15369.t1"; gene_id "file_1_file_1_jg15369";
Draco	AUGUSTUS	CDS	4461118	4461429	1	-	0	transcript_id "file_1_file_1_jg15369.t1"; gene_id "file_1_file_1_jg15369";
Draco	AUGUSTUS	exon	4461118	4461429	.	-	.	transcript_id "file_1_file_1_jg15369.t1"; gene_id "file_1_file_1_jg15369";
Draco	AUGUSTUS	intron	4461430	4461488	.	-	.	transcript_id "file_1_file_1_jg15369.t1"; gene_id "file_1_file_1_jg15369";
Draco	AUGUSTUS	transcript	4459318	4461542	.	-	.	transcript_id "file_1_file_1_jg15369.t1"; gene_id "file_1_file_1_jg15369"
Draco	AUGUSTUS	gene	4459318	4461542	.	-	.	jg15369
Draco	AUGUSTUS	CDS	4461489	4461542	1	-	0	transcript_id "file_1_file_1_jg15369.t1"; gene_id "file_1_file_1_jg15369";
Draco	AUGUSTUS	exon	4461489	4461542	.	-	.	transcript_id "file_1_file_1_jg15369.t1"; gene_id "file_1_file_1_jg15369";
Draco	AUGUSTUS	start_codon	4461540	4461542	.	-	0	transcript_id "file_1_file_1_jg15369.t1"; gene_id "file_1_file_1_jg15369";
Andromeda	AUGUSTUS	start_codon	4572626	4572628	.	+	0	transcript_id "file_1_file_1_jg7328.t1"; gene_id "file_1_file_1_jg7328";
Andromeda	AUGUSTUS	CDS	4572626	4572633	1	+	0	transcript_id "file_1_file_1_jg7328.t1"; gene_id "file_1_file_1_jg7328";
Andromeda	AUGUSTUS	exon	4572626	4572633	.	+	.	transcript_id "file_1_file_1_jg7328.t1"; gene_id "file_1_file_1_jg7328";
Andromeda	AUGUSTUS	intron	4572634	4572689	.	+	.	transcript_id "file_1_file_1_jg7328.t1"; gene_id "file_1_file_1_jg7328";
Andromeda	AUGUSTUS	CDS	4572690	4572831	1	+	1	transcript_id "file_1_file_1_jg7328.t1"; gene_id "file_1_file_1_jg7328";
Andromeda	AUGUSTUS	exon	4572690	4572831	.	+	.	transcript_id "file_1_file_1_jg7328.t1"; gene_id "file_1_file_1_jg7328";
Andromeda	AUGUSTUS	intron	4572832	4572881	.	+	.	transcript_id "file_1_file_1_jg7328.t1"; gene_id "file_1_file_1_jg7328";
Andromeda	AUGUSTUS	CDS	4572882	4573147	1	+	0	transcript_id "file_1_file_1_jg7328.t1"; gene_id "file_1_file_1_jg7328";
Andromeda	AUGUSTUS	exon	4572882	4573147	.	+	.	transcript_id "file_1_file_1_jg7328.t1"; gene_id "file_1_file_1_jg7328";
Andromeda	AUGUSTUS	intron	4573148	4573196	.	+	.	transcript_id "file_1_file_1_jg7328.t1"; gene_id "file_1_file_1_jg7328";
Andromeda	AUGUSTUS	CDS	4573197	4573311	1	+	1	transcript_id "file_1_file_1_jg7328.t1"; gene_id "file_1_file_1_jg7328";
Andromeda	AUGUSTUS	exon	4573197	4573311	.	+	.	transcript_id "file_1_file_1_jg7328.t1"; gene_id "file_1_file_1_jg7328";
Andromeda	AUGUSTUS	intron	4573312	4573365	.	+	.	transcript_id "file_1_file_1_jg7328.t1"; gene_id "file_1_file_1_jg7328";
Andromeda	AUGUSTUS	CDS	4573366	4573415	1	+	0	transcript_id "file_1_file_1_jg7328.t1"; gene_id "file_1_file_1_jg7328";
Andromeda	AUGUSTUS	exon	4573366	4573415	.	+	.	transcript_id "file_1_file_1_jg7328.t1"; gene_id "file_1_file_1_jg7328";
Andromeda	AUGUSTUS	intron	4573416	4573474	.	+	.	transcript_id "file_1_file_1_jg7328.t1"; gene_id "file_1_file_1_jg7328";
Andromeda	AUGUSTUS	CDS	4573475	4573597	1	+	1	transcript_id "file_1_file_1_jg7328.t1"; gene_id "file_1_file_1_jg7328";
Andromeda	AUGUSTUS	exon	4573475	4573597	.	+	.	transcript_id "file_1_file_1_jg7328.t1"; gene_id "file_1_file_1_jg7328";
Andromeda	AUGUSTUS	intron	4573598	4573652	.	+	.	transcript_id "file_1_file_1_jg7328.t1"; gene_id "file_1_file_1_jg7328";
Andromeda	AUGUSTUS	CDS	4573653	4574334	1	+	1	transcript_id "file_1_file_1_jg7328.t1"; gene_id "file_1_file_1_jg7328";
Andromeda	AUGUSTUS	exon	4573653	4574334	.	+	.	transcript_id "file_1_file_1_jg7328.t1"; gene_id "file_1_file_1_jg7328";
Andromeda	AUGUSTUS	intron	4574335	4574880	.	+	.	transcript_id "file_1_file_1_jg7328.t1"; gene_id "file_1_file_1_jg7328";
Andromeda	AUGUSTUS	CDS	4574881	4574997	1	+	0	transcript_id "file_1_file_1_jg7328.t1"; gene_id "file_1_file_1_jg7328";
Andromeda	AUGUSTUS	exon	4574881	4574997	.	+	.	transcript_id "file_1_file_1_jg7328.t1"; gene_id "file_1_file_1_jg7328";
Andromeda	AUGUSTUS	intron	4574998	4575047	.	+	.	transcript_id "file_1_file_1_jg7328.t1"; gene_id "file_1_file_1_jg7328";
Andromeda	AUGUSTUS	transcript	4572626	4575146	.	+	.	transcript_id "file_1_file_1_jg7328.t1"; gene_id "file_1_file_1_jg7328"
Andromeda	AUGUSTUS	gene	4572626	4575146	.	+	.	jg7328
Andromeda	AUGUSTUS	CDS	4575048	4575146	1	+	0	transcript_id "file_1_file_1_jg7328.t1"; gene_id "file_1_file_1_jg7328";
Andromeda	AUGUSTUS	exon	4575048	4575146	.	+	.	transcript_id "file_1_file_1_jg7328.t1"; gene_id "file_1_file_1_jg7328";
Andromeda	AUGUSTUS	stop_codon	4575144	4575146	.	+	0	transcript_id "file_1_file_1_jg7328.t1"; gene_id "file_1_file_1_jg7328";
Contig_22	GeneMark.hmm	start_codon	699543	699545	.	+	0	gene_id "file_1_file_2_9105_g"; transcript_id "file_1_file_2_9105_t"; count "file_1_file_2_1_1";
Contig_22	GeneMark.hmm	CDS	699543	700676	.	+	0	gene_id "file_1_file_2_9105_g"; transcript_id "file_1_file_2_9105_t"; evidence "file_1_file_2_0_1"; cds_type "file_1_file_2_Initial"; count "file_1_file_2_1_2"; anchored "file_1_file_2_1_1";
Contig_22	GeneMark.hmm	exon	699543	700676	0	+	.	gene_id "file_1_file_2_9105_g"; transcript_id "file_1_file_2_9105_t"; evidence "file_1_file_2_0_1"; cds_type "file_1_file_2_Initial"; count "file_1_file_2_1_2"; anchored "file_1_file_2_1_1";
Contig_22	GeneMark.hmm	CDS	700954	701961	.	+	0	gene_id "file_1_file_2_9105_g"; transcript_id "file_1_file_2_9105_t"; evidence "file_1_file_2_1_1"; cds_type "file_1_file_2_Terminal"; count "file_1_file_2_2_2"; anchored "file_1_file_2_1_1";
Contig_22	GeneMark.hmm	exon	700954	701961	0	+	.	gene_id "file_1_file_2_9105_g"; transcript_id "file_1_file_2_9105_t"; evidence "file_1_file_2_1_1"; cds_type "file_1_file_2_Terminal"; count "file_1_file_2_2_2"; anchored "file_1_file_2_1_1";
Contig_22	GeneMark.hmm	stop_codon	701959	701961	.	+	0	gene_id "file_1_file_2_9105_g"; transcript_id "file_1_file_2_9105_t"; count "file_1_file_2_1_1";
Contig_7	GeneMark.hmm	stop_codon	2783240	2783242	.	-	0	gene_id "file_1_file_2_13712_g"; transcript_id "file_1_file_2_13712_t"; count "file_1_file_2_1_1";
Contig_7	GeneMark.hmm	CDS	2783240	2784132	.	-	2	gene_id "file_1_file_2_13712_g"; transcript_id "file_1_file_2_13712_t"; evidence "file_1_file_2_1_1"; cds_type "file_1_file_2_Terminal"; count "file_1_file_2_2_2"; anchored "file_1_file_2_1_1";
Contig_7	GeneMark.hmm	exon	2783240	2784132	0	-	.	gene_id "file_1_file_2_13712_g"; transcript_id "file_1_file_2_13712_t"; evidence "file_1_file_2_1_1"; cds_type "file_1_file_2_Terminal"; count "file_1_file_2_2_2"; anchored "file_1_file_2_1_1";
Contig_7	GeneMark.hmm	CDS	2784375	2784960	.	-	0	gene_id "file_1_file_2_13712_g"; transcript_id "file_1_file_2_13712_t"; evidence "file_1_file_2_1_0"; cds_type "file_1_file_2_Initial"; count "file_1_file_2_1_2"; anchored "file_1_file_2_1_0";
Contig_7	GeneMark.hmm	exon	2784375	2784960	0	-	.	gene_id "file_1_file_2_13712_g"; transcript_id "file_1_file_2_13712_t"; evidence "file_1_file_2_1_0"; cds_type "file_1_file_2_Initial"; count "file_1_file_2_1_2"; anchored "file_1_file_2_1_0";
Contig_7	GeneMark.hmm	start_codon	2784958	2784960	.	-	0	gene_id "file_1_file_2_13712_g"; transcript_id "file_1_file_2_13712_t"; count "file_1_file_2_1_1";
Contig_5	AUGUSTUS	start_codon	3685699	3685701	.	+	0	transcript_id "file_1_file_1_jg4601.t1"; gene_id "file_1_file_1_jg4601";
Contig_5	AUGUSTUS	CDS	3685699	3685766	1	+	0	transcript_id "file_1_file_1_jg4601.t1"; gene_id "file_1_file_1_jg4601";
Contig_5	AUGUSTUS	exon	3685699	3685766	.	+	.	transcript_id "file_1_file_1_jg4601.t1"; gene_id "file_1_file_1_jg4601";
Contig_5	AUGUSTUS	intron	3685767	3685836	.	+	.	transcript_id "file_1_file_1_jg4601.t1"; gene_id "file_1_file_1_jg4601";
Contig_5	AUGUSTUS	CDS	3685837	3685994	1	+	1	transcript_id "file_1_file_1_jg4601.t1"; gene_id "file_1_file_1_jg4601";
Contig_5	AUGUSTUS	exon	3685837	3685994	.	+	.	transcript_id "file_1_file_1_jg4601.t1"; gene_id "file_1_file_1_jg4601";
Contig_5	AUGUSTUS	intron	3685995	3686106	.	+	.	transcript_id "file_1_file_1_jg4601.t1"; gene_id "file_1_file_1_jg4601";
Contig_5	AUGUSTUS	CDS	3686107	3687682	1	+	2	transcript_id "file_1_file_1_jg4601.t1"; gene_id "file_1_file_1_jg4601";
Contig_5	AUGUSTUS	exon	3686107	3687682	.	+	.	transcript_id "file_1_file_1_jg4601.t1"; gene_id "file_1_file_1_jg4601";
Contig_5	AUGUSTUS	intron	3687683	3687742	.	+	.	transcript_id "file_1_file_1_jg4601.t1"; gene_id "file_1_file_1_jg4601";
Contig_5	AUGUSTUS	CDS	3687743	3687882	1	+	1	transcript_id "file_1_file_1_jg4601.t1"; gene_id "file_1_file_1_jg4601";
Contig_5	AUGUSTUS	exon	3687743	3687882	.	+	.	transcript_id "file_1_file_1_jg4601.t1"; gene_id "file_1_file_1_jg4601";
Contig_5	AUGUSTUS	intron	3687883	3687941	.	+	.	transcript_id "file_1_file_1_jg4601.t1"; gene_id "file_1_file_1_jg4601";
Contig_5	AUGUSTUS	transcript	3685699	3688117	.	+	.	transcript_id "file_1_file_1_jg4601.t1"; gene_id "file_1_file_1_jg4601"
Contig_5	AUGUSTUS	gene	3685699	3688117	.	+	.	jg4601
Contig_5	AUGUSTUS	CDS	3687942	3688117	1	+	2	transcript_id "file_1_file_1_jg4601.t1"; gene_id "file_1_file_1_jg4601";
Contig_5	AUGUSTUS	exon	3687942	3688117	.	+	.	transcript_id "file_1_file_1_jg4601.t1"; gene_id "file_1_file_1_jg4601";
Contig_5	AUGUSTUS	stop_codon	3688115	3688117	.	+	0	transcript_id "file_1_file_1_jg4601.t1"; gene_id "file_1_file_1_jg4601";
Contig_8	AUGUSTUS	start_codon	3944061	3944063	.	+	0	transcript_id "file_1_file_1_jg4067.t1"; gene_id "file_1_file_1_jg4067";
Contig_8	AUGUSTUS	CDS	3944061	3944168	1	+	0	transcript_id "file_1_file_1_jg4067.t1"; gene_id "file_1_file_1_jg4067";
Contig_8	AUGUSTUS	exon	3944061	3944168	.	+	.	transcript_id "file_1_file_1_jg4067.t1"; gene_id "file_1_file_1_jg4067";
Contig_8	AUGUSTUS	intron	3944169	3952428	.	+	.	transcript_id "file_1_file_1_jg4067.t1"; gene_id "file_1_file_1_jg4067";
Contig_8	AUGUSTUS	transcript	3944061	3953364	.	+	.	transcript_id "file_1_file_1_jg4067.t1"; gene_id "file_1_file_1_jg4067"
Contig_8	AUGUSTUS	gene	3944061	3953364	.	+	.	jg4067
Contig_8	AUGUSTUS	CDS	3952429	3953364	1	+	0	transcript_id "file_1_file_1_jg4067.t1"; gene_id "file_1_file_1_jg4067";
Contig_8	AUGUSTUS	exon	3952429	3953364	.	+	.	transcript_id "file_1_file_1_jg4067.t1"; gene_id "file_1_file_1_jg4067";
Contig_8	AUGUSTUS	stop_codon	3953362	3953364	.	+	0	transcript_id "file_1_file_1_jg4067.t1"; gene_id "file_1_file_1_jg4067";
Contig_7	AUGUSTUS	stop_codon	1156059	1156061	.	-	0	transcript_id "file_1_file_1_jg13449.t1"; gene_id "file_1_file_1_jg13449";
Contig_7	AUGUSTUS	CDS	1156059	1156068	1	-	1	transcript_id "file_1_file_1_jg13449.t1"; gene_id "file_1_file_1_jg13449";
Contig_7	AUGUSTUS	exon	1156059	1156068	.	-	.	transcript_id "file_1_file_1_jg13449.t1"; gene_id "file_1_file_1_jg13449";
Contig_7	AUGUSTUS	intron	1156069	1160746	.	-	.	transcript_id "file_1_file_1_jg13449.t1"; gene_id "file_1_file_1_jg13449";
Contig_7	AUGUSTUS	CDS	1160747	1160919	1	-	0	transcript_id "file_1_file_1_jg13449.t1"; gene_id "file_1_file_1_jg13449";
Contig_7	AUGUSTUS	exon	1160747	1160919	.	-	.	transcript_id "file_1_file_1_jg13449.t1"; gene_id "file_1_file_1_jg13449";
Contig_7	AUGUSTUS	intron	1160920	1161001	.	-	.	transcript_id "file_1_file_1_jg13449.t1"; gene_id "file_1_file_1_jg13449";
Contig_7	AUGUSTUS	CDS	1161002	1161103	1	-	0	transcript_id "file_1_file_1_jg13449.t1"; gene_id "file_1_file_1_jg13449";
Contig_7	AUGUSTUS	exon	1161002	1161103	.	-	.	transcript_id "file_1_file_1_jg13449.t1"; gene_id "file_1_file_1_jg13449";
Contig_7	AUGUSTUS	intron	1161104	1161431	.	-	.	transcript_id "file_1_file_1_jg13449.t1"; gene_id "file_1_file_1_jg13449";
Contig_7	AUGUSTUS	CDS	1161432	1161501	1	-	1	transcript_id "file_1_file_1_jg13449.t1"; gene_id "file_1_file_1_jg13449";
Contig_7	AUGUSTUS	exon	1161432	1161501	.	-	.	transcript_id "file_1_file_1_jg13449.t1"; gene_id "file_1_file_1_jg13449";
Contig_7	AUGUSTUS	intron	1161502	1162994	.	-	.	transcript_id "file_1_file_1_jg13449.t1"; gene_id "file_1_file_1_jg13449";
Contig_7	AUGUSTUS	CDS	1162995	1163122	1	-	0	transcript_id "file_1_file_1_jg13449.t1"; gene_id "file_1_file_1_jg13449";
Contig_7	AUGUSTUS	exon	1162995	1163122	.	-	.	transcript_id "file_1_file_1_jg13449.t1"; gene_id "file_1_file_1_jg13449";
Contig_7	AUGUSTUS	intron	1163123	1163324	.	-	.	transcript_id "file_1_file_1_jg13449.t1"; gene_id "file_1_file_1_jg13449";
Contig_7	AUGUSTUS	CDS	1163325	1163435	1	-	0	transcript_id "file_1_file_1_jg13449.t1"; gene_id "file_1_file_1_jg13449";
Contig_7	AUGUSTUS	exon	1163325	1163435	.	-	.	transcript_id "file_1_file_1_jg13449.t1"; gene_id "file_1_file_1_jg13449";
Contig_7	AUGUSTUS	intron	1163436	1168235	.	-	.	transcript_id "file_1_file_1_jg13449.t1"; gene_id "file_1_file_1_jg13449";
Contig_7	AUGUSTUS	CDS	1168236	1168371	1	-	1	transcript_id "file_1_file_1_jg13449.t1"; gene_id "file_1_file_1_jg13449";
Contig_7	AUGUSTUS	exon	1168236	1168371	.	-	.	transcript_id "file_1_file_1_jg13449.t1"; gene_id "file_1_file_1_jg13449";
Contig_7	AUGUSTUS	intron	1168372	1173037	.	-	.	transcript_id "file_1_file_1_jg13449.t1"; gene_id "file_1_file_1_jg13449";
Contig_7	AUGUSTUS	CDS	1173038	1173142	1	-	1	transcript_id "file_1_file_1_jg13449.t1"; gene_id "file_1_file_1_jg13449";
Contig_7	AUGUSTUS	exon	1173038	1173142	.	-	.	transcript_id "file_1_file_1_jg13449.t1"; gene_id "file_1_file_1_jg13449";
Contig_7	AUGUSTUS	intron	1173143	1173414	.	-	.	transcript_id "file_1_file_1_jg13449.t1"; gene_id "file_1_file_1_jg13449";
Contig_7	AUGUSTUS	CDS	1173415	1173731	0.73	-	0	transcript_id "file_1_file_1_jg13449.t1"; gene_id "file_1_file_1_jg13449";
Contig_7	AUGUSTUS	exon	1173415	1173731	.	-	.	transcript_id "file_1_file_1_jg13449.t1"; gene_id "file_1_file_1_jg13449";
Contig_7	AUGUSTUS	intron	1173732	1178240	.	-	.	transcript_id "file_1_file_1_jg13449.t1"; gene_id "file_1_file_1_jg13449";
Contig_7	AUGUSTUS	CDS	1178241	1178336	1	-	0	transcript_id "file_1_file_1_jg13449.t1"; gene_id "file_1_file_1_jg13449";
Contig_7	AUGUSTUS	exon	1178241	1178336	.	-	.	transcript_id "file_1_file_1_jg13449.t1"; gene_id "file_1_file_1_jg13449";
Contig_7	AUGUSTUS	intron	1178337	1178765	.	-	.	transcript_id "file_1_file_1_jg13449.t1"; gene_id "file_1_file_1_jg13449";
Contig_7	AUGUSTUS	CDS	1178766	1178985	1	-	1	transcript_id "file_1_file_1_jg13449.t1"; gene_id "file_1_file_1_jg13449";
Contig_7	AUGUSTUS	exon	1178766	1178985	.	-	.	transcript_id "file_1_file_1_jg13449.t1"; gene_id "file_1_file_1_jg13449";
Contig_7	AUGUSTUS	intron	1178986	1181505	.	-	.	transcript_id "file_1_file_1_jg13449.t1"; gene_id "file_1_file_1_jg13449";
Contig_7	AUGUSTUS	transcript	1156059	1181612	.	-	.	transcript_id "file_1_file_1_jg13449.t1"; gene_id "file_1_file_1_jg13449"
Contig_7	AUGUSTUS	gene	1156059	1181612	.	-	.	jg13449
Contig_7	AUGUSTUS	CDS	1181506	1181612	1	-	0	transcript_id "file_1_file_1_jg13449.t1"; gene_id "file_1_file_1_jg13449";
Contig_7	AUGUSTUS	exon	1181506	1181612	.	-	.	transcript_id "file_1_file_1_jg13449.t1"; gene_id "file_1_file_1_jg13449";
Contig_7	AUGUSTUS	start_codon	1181610	1181612	.	-	0	transcript_id "file_1_file_1_jg13449.t1"; gene_id "file_1_file_1_jg13449";
Contig_85	AUGUSTUS	start_codon	158728	158730	.	+	0	transcript_id "file_1_file_1_jg3488.t1"; gene_id "file_1_file_1_jg3488";
Contig_85	AUGUSTUS	CDS	158728	158867	1	+	0	transcript_id "file_1_file_1_jg3488.t1"; gene_id "file_1_file_1_jg3488";
Contig_85	AUGUSTUS	exon	158728	158867	.	+	.	transcript_id "file_1_file_1_jg3488.t1"; gene_id "file_1_file_1_jg3488";
Contig_85	AUGUSTUS	intron	158868	159829	.	+	.	transcript_id "file_1_file_1_jg3488.t1"; gene_id "file_1_file_1_jg3488";
Contig_85	AUGUSTUS	CDS	159830	160096	1	+	1	transcript_id "file_1_file_1_jg3488.t1"; gene_id "file_1_file_1_jg3488";
Contig_85	AUGUSTUS	exon	159830	160096	.	+	.	transcript_id "file_1_file_1_jg3488.t1"; gene_id "file_1_file_1_jg3488";
Contig_85	AUGUSTUS	intron	160097	160866	.	+	.	transcript_id "file_1_file_1_jg3488.t1"; gene_id "file_1_file_1_jg3488";
Contig_85	AUGUSTUS	CDS	160867	161133	1	+	1	transcript_id "file_1_file_1_jg3488.t1"; gene_id "file_1_file_1_jg3488";
Contig_85	AUGUSTUS	exon	160867	161133	.	+	.	transcript_id "file_1_file_1_jg3488.t1"; gene_id "file_1_file_1_jg3488";
Contig_85	AUGUSTUS	intron	161134	161827	.	+	.	transcript_id "file_1_file_1_jg3488.t1"; gene_id "file_1_file_1_jg3488";
Contig_85	AUGUSTUS	transcript	158728	161906	.	+	.	transcript_id "file_1_file_1_jg3488.t1"; gene_id "file_1_file_1_jg3488"
Contig_85	AUGUSTUS	gene	158728	161906	.	+	.	jg3488
Contig_85	AUGUSTUS	CDS	161828	161906	1	+	1	transcript_id "file_1_file_1_jg3488.t1"; gene_id "file_1_file_1_jg3488";
Contig_85	AUGUSTUS	exon	161828	161906	.	+	.	transcript_id "file_1_file_1_jg3488.t1"; gene_id "file_1_file_1_jg3488";
Contig_85	AUGUSTUS	stop_codon	161904	161906	.	+	0	transcript_id "file_1_file_1_jg3488.t1"; gene_id "file_1_file_1_jg3488";
Cepheus	AUGUSTUS	stop_codon	14274662	14274664	.	-	0	transcript_id "file_1_file_1_jg12246.t1"; gene_id "file_1_file_1_jg12246";
Cepheus	AUGUSTUS	CDS	14274662	14274946	0.58	-	0	transcript_id "file_1_file_1_jg12246.t1"; gene_id "file_1_file_1_jg12246";
Cepheus	AUGUSTUS	exon	14274662	14274946	.	-	.	transcript_id "file_1_file_1_jg12246.t1"; gene_id "file_1_file_1_jg12246";
Cepheus	AUGUSTUS	intron	14274947	14275010	.	-	.	transcript_id "file_1_file_1_jg12246.t1"; gene_id "file_1_file_1_jg12246";
Cepheus	AUGUSTUS	transcript	14274662	14275025	.	-	.	transcript_id "file_1_file_1_jg12246.t1"; gene_id "file_1_file_1_jg12246"
Cepheus	AUGUSTUS	gene	14274662	14275025	.	-	.	jg12246
Cepheus	AUGUSTUS	CDS	14275011	14275025	0.58	-	0	transcript_id "file_1_file_1_jg12246.t1"; gene_id "file_1_file_1_jg12246";
Cepheus	AUGUSTUS	exon	14275011	14275025	.	-	.	transcript_id "file_1_file_1_jg12246.t1"; gene_id "file_1_file_1_jg12246";
Cepheus	AUGUSTUS	start_codon	14275023	14275025	.	-	0	transcript_id "file_1_file_1_jg12246.t1"; gene_id "file_1_file_1_jg12246";
Contig_10	AUGUSTUS	stop_codon	1545359	1545361	.	-	0	transcript_id "file_1_file_1_jg2435.t1"; gene_id "file_1_file_1_jg2435";
Contig_10	AUGUSTUS	CDS	1545359	1545503	1	-	1	transcript_id "file_1_file_1_jg2435.t1"; gene_id "file_1_file_1_jg2435";
Contig_10	AUGUSTUS	exon	1545359	1545503	.	-	.	transcript_id "file_1_file_1_jg2435.t1"; gene_id "file_1_file_1_jg2435";
Contig_10	AUGUSTUS	intron	1545504	1545560	.	-	.	transcript_id "file_1_file_1_jg2435.t1"; gene_id "file_1_file_1_jg2435";
Contig_10	AUGUSTUS	CDS	1545561	1546067	1	-	1	transcript_id "file_1_file_1_jg2435.t1"; gene_id "file_1_file_1_jg2435";
Contig_10	AUGUSTUS	exon	1545561	1546067	.	-	.	transcript_id "file_1_file_1_jg2435.t1"; gene_id "file_1_file_1_jg2435";
Contig_10	AUGUSTUS	intron	1546068	1546127	.	-	.	transcript_id "file_1_file_1_jg2435.t1"; gene_id "file_1_file_1_jg2435";
Contig_10	AUGUSTUS	CDS	1546128	1546539	1	-	2	transcript_id "file_1_file_1_jg2435.t1"; gene_id "file_1_file_1_jg2435";
Contig_10	AUGUSTUS	exon	1546128	1546539	.	-	.	transcript_id "file_1_file_1_jg2435.t1"; gene_id "file_1_file_1_jg2435";
Contig_10	AUGUSTUS	intron	1546540	1546595	.	-	.	transcript_id "file_1_file_1_jg2435.t1"; gene_id "file_1_file_1_jg2435";
Contig_10	AUGUSTUS	CDS	1546596	1546754	0.94	-	2	transcript_id "file_1_file_1_jg2435.t1"; gene_id "file_1_file_1_jg2435";
Contig_10	AUGUSTUS	exon	1546596	1546754	.	-	.	transcript_id "file_1_file_1_jg2435.t1"; gene_id "file_1_file_1_jg2435";
Contig_10	AUGUSTUS	intron	1546755	1546810	.	-	.	transcript_id "file_1_file_1_jg2435.t1"; gene_id "file_1_file_1_jg2435";
Contig_10	AUGUSTUS	CDS	1546811	1546853	0.94	-	0	transcript_id "file_1_file_1_jg2435.t1"; gene_id "file_1_file_1_jg2435";
Contig_10	AUGUSTUS	exon	1546811	1546853	.	-	.	transcript_id "file_1_file_1_jg2435.t1"; gene_id "file_1_file_1_jg2435";
Contig_10	AUGUSTUS	intron	1546854	1546923	.	-	.	transcript_id "file_1_file_1_jg2435.t1"; gene_id "file_1_file_1_jg2435";
Contig_10	AUGUSTUS	CDS	1546924	1547089	1	-	1	transcript_id "file_1_file_1_jg2435.t1"; gene_id "file_1_file_1_jg2435";
Contig_10	AUGUSTUS	exon	1546924	1547089	.	-	.	transcript_id "file_1_file_1_jg2435.t1"; gene_id "file_1_file_1_jg2435";
Contig_10	AUGUSTUS	intron	1547090	1547426	.	-	.	transcript_id "file_1_file_1_jg2435.t1"; gene_id "file_1_file_1_jg2435";
Contig_10	AUGUSTUS	transcript	1545359	1547569	.	-	.	transcript_id "file_1_file_1_jg2435.t1"; gene_id "file_1_file_1_jg2435"
Contig_10	AUGUSTUS	gene	1545359	1547569	.	-	.	jg2435
Contig_10	AUGUSTUS	CDS	1547427	1547569	1	-	0	transcript_id "file_1_file_1_jg2435.t1"; gene_id "file_1_file_1_jg2435";
Contig_10	AUGUSTUS	exon	1547427	1547569	.	-	.	transcript_id "file_1_file_1_jg2435.t1"; gene_id "file_1_file_1_jg2435";
Contig_10	AUGUSTUS	start_codon	1547567	1547569	.	-	0	transcript_id "file_1_file_1_jg2435.t1"; gene_id "file_1_file_1_jg2435";
Contig_7	AUGUSTUS	stop_codon	1538269	1538271	.	-	0	transcript_id "file_1_file_1_jg13476.t1"; gene_id "file_1_file_1_jg13476";
Contig_7	AUGUSTUS	CDS	1538269	1538592	1	-	0	transcript_id "file_1_file_1_jg13476.t1"; gene_id "file_1_file_1_jg13476";
Contig_7	AUGUSTUS	exon	1538269	1538592	.	-	.	transcript_id "file_1_file_1_jg13476.t1"; gene_id "file_1_file_1_jg13476";
Contig_7	AUGUSTUS	transcript	1538269	1538592	.	-	.	transcript_id "file_1_file_1_jg13476.t1"; gene_id "file_1_file_1_jg13476"
Contig_7	AUGUSTUS	gene	1538269	1538592	.	-	.	jg13476
Contig_7	AUGUSTUS	start_codon	1538590	1538592	.	-	0	transcript_id "file_1_file_1_jg13476.t1"; gene_id "file_1_file_1_jg13476";
Cepheus	AUGUSTUS	stop_codon	17039396	17039398	.	-	0	transcript_id "file_1_file_1_jg12553.t1"; gene_id "file_1_file_1_jg12553";
Cepheus	AUGUSTUS	CDS	17039396	17039555	1	-	1	transcript_id "file_1_file_1_jg12553.t1"; gene_id "file_1_file_1_jg12553";
Cepheus	AUGUSTUS	exon	17039396	17039555	.	-	.	transcript_id "file_1_file_1_jg12553.t1"; gene_id "file_1_file_1_jg12553";
Cepheus	AUGUSTUS	intron	17039556	17042178	.	-	.	transcript_id "file_1_file_1_jg12553.t1"; gene_id "file_1_file_1_jg12553";
Cepheus	AUGUSTUS	CDS	17042179	17042395	1	-	2	transcript_id "file_1_file_1_jg12553.t1"; gene_id "file_1_file_1_jg12553";
Cepheus	AUGUSTUS	exon	17042179	17042395	.	-	.	transcript_id "file_1_file_1_jg12553.t1"; gene_id "file_1_file_1_jg12553";
Cepheus	AUGUSTUS	intron	17042396	17043987	.	-	.	transcript_id "file_1_file_1_jg12553.t1"; gene_id "file_1_file_1_jg12553";
Cepheus	AUGUSTUS	transcript	17039396	17044195	.	-	.	transcript_id "file_1_file_1_jg12553.t1"; gene_id "file_1_file_1_jg12553"
Cepheus	AUGUSTUS	gene	17039396	17044195	.	-	.	jg12553
Cepheus	AUGUSTUS	CDS	17043988	17044195	1	-	0	transcript_id "file_1_file_1_jg12553.t1"; gene_id "file_1_file_1_jg12553";
Cepheus	AUGUSTUS	exon	17043988	17044195	.	-	.	transcript_id "file_1_file_1_jg12553.t1"; gene_id "file_1_file_1_jg12553";
Cepheus	AUGUSTUS	start_codon	17044193	17044195	.	-	0	transcript_id "file_1_file_1_jg12553.t1"; gene_id "file_1_file_1_jg12553";
Contig_83	AUGUSTUS	stop_codon	542631	542633	.	-	0	transcript_id "file_1_file_1_jg14603.t1"; gene_id "file_1_file_1_jg14603";
Contig_83	AUGUSTUS	CDS	542631	542858	0.99	-	0	transcript_id "file_1_file_1_jg14603.t1"; gene_id "file_1_file_1_jg14603";
Contig_83	AUGUSTUS	exon	542631	542858	.	-	.	transcript_id "file_1_file_1_jg14603.t1"; gene_id "file_1_file_1_jg14603";
Contig_83	AUGUSTUS	transcript	542631	542858	.	-	.	transcript_id "file_1_file_1_jg14603.t1"; gene_id "file_1_file_1_jg14603"
Contig_83	AUGUSTUS	gene	542631	542858	.	-	.	jg14603
Contig_83	AUGUSTUS	start_codon	542856	542858	.	-	0	transcript_id "file_1_file_1_jg14603.t1"; gene_id "file_1_file_1_jg14603";
Contig_15	AUGUSTUS	stop_codon	1585308	1585310	.	-	0	transcript_id "file_1_file_1_jg16897.t1"; gene_id "file_1_file_1_jg16897";
Contig_15	AUGUSTUS	CDS	1585308	1585355	0.84	-	0	transcript_id "file_1_file_1_jg16897.t1"; gene_id "file_1_file_1_jg16897";
Contig_15	AUGUSTUS	exon	1585308	1585355	.	-	.	transcript_id "file_1_file_1_jg16897.t1"; gene_id "file_1_file_1_jg16897";
Contig_15	AUGUSTUS	intron	1585356	1591232	.	-	.	transcript_id "file_1_file_1_jg16897.t1"; gene_id "file_1_file_1_jg16897";
Contig_15	AUGUSTUS	CDS	1591233	1591484	0.89	-	0	transcript_id "file_1_file_1_jg16897.t1"; gene_id "file_1_file_1_jg16897";
Contig_15	AUGUSTUS	exon	1591233	1591484	.	-	.	transcript_id "file_1_file_1_jg16897.t1"; gene_id "file_1_file_1_jg16897";
Contig_15	AUGUSTUS	intron	1591485	1596758	.	-	.	transcript_id "file_1_file_1_jg16897.t1"; gene_id "file_1_file_1_jg16897";
Contig_15	AUGUSTUS	CDS	1596759	1596919	0.48	-	2	transcript_id "file_1_file_1_jg16897.t1"; gene_id "file_1_file_1_jg16897";
Contig_15	AUGUSTUS	exon	1596759	1596919	.	-	.	transcript_id "file_1_file_1_jg16897.t1"; gene_id "file_1_file_1_jg16897";
Contig_15	AUGUSTUS	intron	1596920	1597026	.	-	.	transcript_id "file_1_file_1_jg16897.t1"; gene_id "file_1_file_1_jg16897";
Contig_15	AUGUSTUS	transcript	1585308	1597030	.	-	.	transcript_id "file_1_file_1_jg16897.t1"; gene_id "file_1_file_1_jg16897"
Contig_15	AUGUSTUS	gene	1585308	1597030	.	-	.	jg16897
Contig_15	AUGUSTUS	CDS	1597027	1597030	0.86	-	0	transcript_id "file_1_file_1_jg16897.t1"; gene_id "file_1_file_1_jg16897";
Contig_15	AUGUSTUS	exon	1597027	1597030	.	-	.	transcript_id "file_1_file_1_jg16897.t1"; gene_id "file_1_file_1_jg16897";
Contig_15	AUGUSTUS	start_codon	1597028	1597030	.	-	0	transcript_id "file_1_file_1_jg16897.t1"; gene_id "file_1_file_1_jg16897";
Contig_49	AUGUSTUS	stop_codon	330193	330195	.	-	0	transcript_id "file_1_file_1_jg6764.t1"; gene_id "file_1_file_1_jg6764";
Contig_49	AUGUSTUS	CDS	330193	330855	0.56	-	0	transcript_id "file_1_file_1_jg6764.t1"; gene_id "file_1_file_1_jg6764";
Contig_49	AUGUSTUS	exon	330193	330855	.	-	.	transcript_id "file_1_file_1_jg6764.t1"; gene_id "file_1_file_1_jg6764";
Contig_49	AUGUSTUS	intron	330856	330911	.	-	.	transcript_id "file_1_file_1_jg6764.t1"; gene_id "file_1_file_1_jg6764";
Contig_49	AUGUSTUS	CDS	330912	331357	0.74	-	2	transcript_id "file_1_file_1_jg6764.t1"; gene_id "file_1_file_1_jg6764";
Contig_49	AUGUSTUS	exon	330912	331357	.	-	.	transcript_id "file_1_file_1_jg6764.t1"; gene_id "file_1_file_1_jg6764";
Contig_49	AUGUSTUS	intron	331358	331416	.	-	.	transcript_id "file_1_file_1_jg6764.t1"; gene_id "file_1_file_1_jg6764";
Contig_49	AUGUSTUS	transcript	330193	331573	.	-	.	transcript_id "file_1_file_1_jg6764.t1"; gene_id "file_1_file_1_jg6764"
Contig_49	AUGUSTUS	gene	330193	331573	.	-	.	jg6764
Contig_49	AUGUSTUS	CDS	331417	331573	0.93	-	0	transcript_id "file_1_file_1_jg6764.t1"; gene_id "file_1_file_1_jg6764";
Contig_49	AUGUSTUS	exon	331417	331573	.	-	.	transcript_id "file_1_file_1_jg6764.t1"; gene_id "file_1_file_1_jg6764";
Contig_49	AUGUSTUS	start_codon	331571	331573	.	-	0	transcript_id "file_1_file_1_jg6764.t1"; gene_id "file_1_file_1_jg6764";
Contig_10	AUGUSTUS	start_codon	1509044	1509046	.	+	0	transcript_id "file_1_file_1_jg2430.t1"; gene_id "file_1_file_1_jg2430";
Contig_10	AUGUSTUS	CDS	1509044	1509366	1	+	0	transcript_id "file_1_file_1_jg2430.t1"; gene_id "file_1_file_1_jg2430";
Contig_10	AUGUSTUS	exon	1509044	1509366	.	+	.	transcript_id "file_1_file_1_jg2430.t1"; gene_id "file_1_file_1_jg2430";
Contig_10	AUGUSTUS	intron	1509367	1512566	.	+	.	transcript_id "file_1_file_1_jg2430.t1"; gene_id "file_1_file_1_jg2430";
Contig_10	AUGUSTUS	CDS	1512567	1512954	1	+	1	transcript_id "file_1_file_1_jg2430.t1"; gene_id "file_1_file_1_jg2430";
Contig_10	AUGUSTUS	exon	1512567	1512954	.	+	.	transcript_id "file_1_file_1_jg2430.t1"; gene_id "file_1_file_1_jg2430";
Contig_10	AUGUSTUS	intron	1512955	1513011	.	+	.	transcript_id "file_1_file_1_jg2430.t1"; gene_id "file_1_file_1_jg2430";
Contig_10	AUGUSTUS	CDS	1513012	1513080	1	+	0	transcript_id "file_1_file_1_jg2430.t1"; gene_id "file_1_file_1_jg2430";
Contig_10	AUGUSTUS	exon	1513012	1513080	.	+	.	transcript_id "file_1_file_1_jg2430.t1"; gene_id "file_1_file_1_jg2430";
Contig_10	AUGUSTUS	intron	1513081	1513236	.	+	.	transcript_id "file_1_file_1_jg2430.t1"; gene_id "file_1_file_1_jg2430";
Contig_10	AUGUSTUS	CDS	1513237	1513308	1	+	0	transcript_id "file_1_file_1_jg2430.t1"; gene_id "file_1_file_1_jg2430";
Contig_10	AUGUSTUS	exon	1513237	1513308	.	+	.	transcript_id "file_1_file_1_jg2430.t1"; gene_id "file_1_file_1_jg2430";
Contig_10	AUGUSTUS	intron	1513309	1513559	.	+	.	transcript_id "file_1_file_1_jg2430.t1"; gene_id "file_1_file_1_jg2430";
Contig_10	AUGUSTUS	CDS	1513560	1513720	1	+	0	transcript_id "file_1_file_1_jg2430.t1"; gene_id "file_1_file_1_jg2430";
Contig_10	AUGUSTUS	exon	1513560	1513720	.	+	.	transcript_id "file_1_file_1_jg2430.t1"; gene_id "file_1_file_1_jg2430";
Contig_10	AUGUSTUS	intron	1513721	1513784	.	+	.	transcript_id "file_1_file_1_jg2430.t1"; gene_id "file_1_file_1_jg2430";
Contig_10	AUGUSTUS	CDS	1513785	1513953	1	+	1	transcript_id "file_1_file_1_jg2430.t1"; gene_id "file_1_file_1_jg2430";
Contig_10	AUGUSTUS	exon	1513785	1513953	.	+	.	transcript_id "file_1_file_1_jg2430.t1"; gene_id "file_1_file_1_jg2430";
Contig_10	AUGUSTUS	intron	1513954	1514023	.	+	.	transcript_id "file_1_file_1_jg2430.t1"; gene_id "file_1_file_1_jg2430";
Contig_10	AUGUSTUS	CDS	1514024	1514144	1	+	0	transcript_id "file_1_file_1_jg2430.t1"; gene_id "file_1_file_1_jg2430";
Contig_10	AUGUSTUS	exon	1514024	1514144	.	+	.	transcript_id "file_1_file_1_jg2430.t1"; gene_id "file_1_file_1_jg2430";
Contig_10	AUGUSTUS	intron	1514145	1514207	.	+	.	transcript_id "file_1_file_1_jg2430.t1"; gene_id "file_1_file_1_jg2430";
Contig_10	AUGUSTUS	CDS	1514208	1514319	1	+	2	transcript_id "file_1_file_1_jg2430.t1"; gene_id "file_1_file_1_jg2430";
Contig_10	AUGUSTUS	exon	1514208	1514319	.	+	.	transcript_id "file_1_file_1_jg2430.t1"; gene_id "file_1_file_1_jg2430";
Contig_10	AUGUSTUS	intron	1514320	1514376	.	+	.	transcript_id "file_1_file_1_jg2430.t1"; gene_id "file_1_file_1_jg2430";
Contig_10	AUGUSTUS	transcript	1509044	1514581	.	+	.	transcript_id "file_1_file_1_jg2430.t1"; gene_id "file_1_file_1_jg2430"
Contig_10	AUGUSTUS	gene	1509044	1514581	.	+	.	jg2430
Contig_10	AUGUSTUS	CDS	1514377	1514581	1	+	1	transcript_id "file_1_file_1_jg2430.t1"; gene_id "file_1_file_1_jg2430";
Contig_10	AUGUSTUS	exon	1514377	1514581	.	+	.	transcript_id "file_1_file_1_jg2430.t1"; gene_id "file_1_file_1_jg2430";
Contig_10	AUGUSTUS	stop_codon	1514579	1514581	.	+	0	transcript_id "file_1_file_1_jg2430.t1"; gene_id "file_1_file_1_jg2430";
Andromeda	AUGUSTUS	stop_codon	10928516	10928518	.	-	0	transcript_id "file_1_file_1_jg8059.t1"; gene_id "file_1_file_1_jg8059";
Andromeda	AUGUSTUS	CDS	10928516	10928863	0.66	-	0	transcript_id "file_1_file_1_jg8059.t1"; gene_id "file_1_file_1_jg8059";
Andromeda	AUGUSTUS	exon	10928516	10928863	.	-	.	transcript_id "file_1_file_1_jg8059.t1"; gene_id "file_1_file_1_jg8059";
Andromeda	AUGUSTUS	transcript	10928516	10928863	.	-	.	transcript_id "file_1_file_1_jg8059.t1"; gene_id "file_1_file_1_jg8059"
Andromeda	AUGUSTUS	gene	10928516	10928863	.	-	.	jg8059
Andromeda	AUGUSTUS	start_codon	10928861	10928863	.	-	0	transcript_id "file_1_file_1_jg8059.t1"; gene_id "file_1_file_1_jg8059";
Contig_5	AUGUSTUS	stop_codon	3174433	3174435	.	-	0	transcript_id "file_1_file_1_jg4533.t1"; gene_id "file_1_file_1_jg4533";
Contig_5	AUGUSTUS	CDS	3174433	3175098	1	-	0	transcript_id "file_1_file_1_jg4533.t1"; gene_id "file_1_file_1_jg4533";
Contig_5	AUGUSTUS	exon	3174433	3175098	.	-	.	transcript_id "file_1_file_1_jg4533.t1"; gene_id "file_1_file_1_jg4533";
Contig_5	AUGUSTUS	transcript	3174433	3175098	.	-	.	transcript_id "file_1_file_1_jg4533.t1"; gene_id "file_1_file_1_jg4533"
Contig_5	AUGUSTUS	gene	3174433	3175098	.	-	.	jg4533
Contig_5	AUGUSTUS	start_codon	3175096	3175098	.	-	0	transcript_id "file_1_file_1_jg4533.t1"; gene_id "file_1_file_1_jg4533";
Gemini	AUGUSTUS	stop_codon	10579081	10579083	.	-	0	transcript_id "file_1_file_1_jg1123.t1"; gene_id "file_1_file_1_jg1123";
Gemini	AUGUSTUS	CDS	10579081	10580052	1	-	0	transcript_id "file_1_file_1_jg1123.t1"; gene_id "file_1_file_1_jg1123";
Gemini	AUGUSTUS	exon	10579081	10580052	.	-	.	transcript_id "file_1_file_1_jg1123.t1"; gene_id "file_1_file_1_jg1123";
Gemini	AUGUSTUS	transcript	10579081	10580052	.	-	.	transcript_id "file_1_file_1_jg1123.t1"; gene_id "file_1_file_1_jg1123"
Gemini	AUGUSTUS	gene	10579081	10580052	.	-	.	jg1123
Gemini	AUGUSTUS	start_codon	10580050	10580052	.	-	0	transcript_id "file_1_file_1_jg1123.t1"; gene_id "file_1_file_1_jg1123";
Contig_5	AUGUSTUS	stop_codon	2525614	2525616	.	-	0	transcript_id "file_1_file_1_jg4440.t1"; gene_id "file_1_file_1_jg4440";
Contig_5	AUGUSTUS	CDS	2525614	2525695	1	-	1	transcript_id "file_1_file_1_jg4440.t1"; gene_id "file_1_file_1_jg4440";
Contig_5	AUGUSTUS	exon	2525614	2525695	.	-	.	transcript_id "file_1_file_1_jg4440.t1"; gene_id "file_1_file_1_jg4440";
Contig_5	AUGUSTUS	intron	2525696	2526482	.	-	.	transcript_id "file_1_file_1_jg4440.t1"; gene_id "file_1_file_1_jg4440";
Contig_5	AUGUSTUS	CDS	2526483	2526549	1	-	2	transcript_id "file_1_file_1_jg4440.t1"; gene_id "file_1_file_1_jg4440";
Contig_5	AUGUSTUS	exon	2526483	2526549	.	-	.	transcript_id "file_1_file_1_jg4440.t1"; gene_id "file_1_file_1_jg4440";
Contig_5	AUGUSTUS	intron	2526550	2527294	.	-	.	transcript_id "file_1_file_1_jg4440.t1"; gene_id "file_1_file_1_jg4440";
Contig_5	AUGUSTUS	CDS	2527295	2527309	1	-	2	transcript_id "file_1_file_1_jg4440.t1"; gene_id "file_1_file_1_jg4440";
Contig_5	AUGUSTUS	exon	2527295	2527309	.	-	.	transcript_id "file_1_file_1_jg4440.t1"; gene_id "file_1_file_1_jg4440";
Contig_5	AUGUSTUS	intron	2527310	2527480	.	-	.	transcript_id "file_1_file_1_jg4440.t1"; gene_id "file_1_file_1_jg4440";
Contig_5	AUGUSTUS	CDS	2527481	2527639	1	-	2	transcript_id "file_1_file_1_jg4440.t1"; gene_id "file_1_file_1_jg4440";
Contig_5	AUGUSTUS	exon	2527481	2527639	.	-	.	transcript_id "file_1_file_1_jg4440.t1"; gene_id "file_1_file_1_jg4440";
Contig_5	AUGUSTUS	intron	2527640	2527691	.	-	.	transcript_id "file_1_file_1_jg4440.t1"; gene_id "file_1_file_1_jg4440";
Contig_5	AUGUSTUS	CDS	2527692	2527872	1	-	0	transcript_id "file_1_file_1_jg4440.t1"; gene_id "file_1_file_1_jg4440";
Contig_5	AUGUSTUS	exon	2527692	2527872	.	-	.	transcript_id "file_1_file_1_jg4440.t1"; gene_id "file_1_file_1_jg4440";
Contig_5	AUGUSTUS	intron	2527873	2527938	.	-	.	transcript_id "file_1_file_1_jg4440.t1"; gene_id "file_1_file_1_jg4440";
Contig_5	AUGUSTUS	CDS	2527939	2528249	1	-	2	transcript_id "file_1_file_1_jg4440.t1"; gene_id "file_1_file_1_jg4440";
Contig_5	AUGUSTUS	exon	2527939	2528249	.	-	.	transcript_id "file_1_file_1_jg4440.t1"; gene_id "file_1_file_1_jg4440";
Contig_5	AUGUSTUS	intron	2528250	2529091	.	-	.	transcript_id "file_1_file_1_jg4440.t1"; gene_id "file_1_file_1_jg4440";
Contig_5	AUGUSTUS	CDS	2529092	2529241	1	-	2	transcript_id "file_1_file_1_jg4440.t1"; gene_id "file_1_file_1_jg4440";
Contig_5	AUGUSTUS	exon	2529092	2529241	.	-	.	transcript_id "file_1_file_1_jg4440.t1"; gene_id "file_1_file_1_jg4440";
Contig_5	AUGUSTUS	intron	2529242	2529837	.	-	.	transcript_id "file_1_file_1_jg4440.t1"; gene_id "file_1_file_1_jg4440";
Contig_5	AUGUSTUS	CDS	2529838	2529993	1	-	2	transcript_id "file_1_file_1_jg4440.t1"; gene_id "file_1_file_1_jg4440";
Contig_5	AUGUSTUS	exon	2529838	2529993	.	-	.	transcript_id "file_1_file_1_jg4440.t1"; gene_id "file_1_file_1_jg4440";
Contig_5	AUGUSTUS	intron	2529994	2531488	.	-	.	transcript_id "file_1_file_1_jg4440.t1"; gene_id "file_1_file_1_jg4440";
Contig_5	AUGUSTUS	CDS	2531489	2531701	1	-	2	transcript_id "file_1_file_1_jg4440.t1"; gene_id "file_1_file_1_jg4440";
Contig_5	AUGUSTUS	exon	2531489	2531701	.	-	.	transcript_id "file_1_file_1_jg4440.t1"; gene_id "file_1_file_1_jg4440";
Contig_5	AUGUSTUS	intron	2531702	2531946	.	-	.	transcript_id "file_1_file_1_jg4440.t1"; gene_id "file_1_file_1_jg4440";
Contig_5	AUGUSTUS	CDS	2531947	2532114	1	-	2	transcript_id "file_1_file_1_jg4440.t1"; gene_id "file_1_file_1_jg4440";
Contig_5	AUGUSTUS	exon	2531947	2532114	.	-	.	transcript_id "file_1_file_1_jg4440.t1"; gene_id "file_1_file_1_jg4440";
Contig_5	AUGUSTUS	intron	2532115	2534144	.	-	.	transcript_id "file_1_file_1_jg4440.t1"; gene_id "file_1_file_1_jg4440";
Contig_5	AUGUSTUS	CDS	2534145	2534311	1	-	1	transcript_id "file_1_file_1_jg4440.t1"; gene_id "file_1_file_1_jg4440";
Contig_5	AUGUSTUS	exon	2534145	2534311	.	-	.	transcript_id "file_1_file_1_jg4440.t1"; gene_id "file_1_file_1_jg4440";
Contig_5	AUGUSTUS	intron	2534312	2534368	.	-	.	transcript_id "file_1_file_1_jg4440.t1"; gene_id "file_1_file_1_jg4440";
Contig_5	AUGUSTUS	CDS	2534369	2534545	1	-	1	transcript_id "file_1_file_1_jg4440.t1"; gene_id "file_1_file_1_jg4440";
Contig_5	AUGUSTUS	exon	2534369	2534545	.	-	.	transcript_id "file_1_file_1_jg4440.t1"; gene_id "file_1_file_1_jg4440";
Contig_5	AUGUSTUS	intron	2534546	2534601	.	-	.	transcript_id "file_1_file_1_jg4440.t1"; gene_id "file_1_file_1_jg4440";
Contig_5	AUGUSTUS	CDS	2534602	2534710	1	-	2	transcript_id "file_1_file_1_jg4440.t1"; gene_id "file_1_file_1_jg4440";
Contig_5	AUGUSTUS	exon	2534602	2534710	.	-	.	transcript_id "file_1_file_1_jg4440.t1"; gene_id "file_1_file_1_jg4440";
Contig_5	AUGUSTUS	intron	2534711	2534787	.	-	.	transcript_id "file_1_file_1_jg4440.t1"; gene_id "file_1_file_1_jg4440";
Contig_5	AUGUSTUS	CDS	2534788	2535471	1	-	2	transcript_id "file_1_file_1_jg4440.t1"; gene_id "file_1_file_1_jg4440";
Contig_5	AUGUSTUS	exon	2534788	2535471	.	-	.	transcript_id "file_1_file_1_jg4440.t1"; gene_id "file_1_file_1_jg4440";
Contig_5	AUGUSTUS	intron	2535472	2535536	.	-	.	transcript_id "file_1_file_1_jg4440.t1"; gene_id "file_1_file_1_jg4440";
Contig_5	AUGUSTUS	CDS	2535537	2535692	1	-	2	transcript_id "file_1_file_1_jg4440.t1"; gene_id "file_1_file_1_jg4440";
Contig_5	AUGUSTUS	exon	2535537	2535692	.	-	.	transcript_id "file_1_file_1_jg4440.t1"; gene_id "file_1_file_1_jg4440";
Contig_5	AUGUSTUS	intron	2535693	2536060	.	-	.	transcript_id "file_1_file_1_jg4440.t1"; gene_id "file_1_file_1_jg4440";
Contig_5	AUGUSTUS	CDS	2536061	2537287	1	-	2	transcript_id "file_1_file_1_jg4440.t1"; gene_id "file_1_file_1_jg4440";
Contig_5	AUGUSTUS	exon	2536061	2537287	.	-	.	transcript_id "file_1_file_1_jg4440.t1"; gene_id "file_1_file_1_jg4440";
Contig_5	AUGUSTUS	intron	2537288	2537345	.	-	.	transcript_id "file_1_file_1_jg4440.t1"; gene_id "file_1_file_1_jg4440";
Contig_5	AUGUSTUS	CDS	2537346	2537465	1	-	2	transcript_id "file_1_file_1_jg4440.t1"; gene_id "file_1_file_1_jg4440";
Contig_5	AUGUSTUS	exon	2537346	2537465	.	-	.	transcript_id "file_1_file_1_jg4440.t1"; gene_id "file_1_file_1_jg4440";
Contig_5	AUGUSTUS	intron	2537466	2541045	.	-	.	transcript_id "file_1_file_1_jg4440.t1"; gene_id "file_1_file_1_jg4440";
Contig_5	AUGUSTUS	CDS	2541046	2541333	1	-	2	transcript_id "file_1_file_1_jg4440.t1"; gene_id "file_1_file_1_jg4440";
Contig_5	AUGUSTUS	exon	2541046	2541333	.	-	.	transcript_id "file_1_file_1_jg4440.t1"; gene_id "file_1_file_1_jg4440";
Contig_5	AUGUSTUS	intron	2541334	2541444	.	-	.	transcript_id "file_1_file_1_jg4440.t1"; gene_id "file_1_file_1_jg4440";
Contig_5	AUGUSTUS	CDS	2541445	2541738	0.95	-	2	transcript_id "file_1_file_1_jg4440.t1"; gene_id "file_1_file_1_jg4440";
Contig_5	AUGUSTUS	exon	2541445	2541738	.	-	.	transcript_id "file_1_file_1_jg4440.t1"; gene_id "file_1_file_1_jg4440";
Contig_5	AUGUSTUS	intron	2541739	2541855	.	-	.	transcript_id "file_1_file_1_jg4440.t1"; gene_id "file_1_file_1_jg4440";
Contig_5	AUGUSTUS	CDS	2541856	2542143	1	-	2	transcript_id "file_1_file_1_jg4440.t1"; gene_id "file_1_file_1_jg4440";
Contig_5	AUGUSTUS	exon	2541856	2542143	.	-	.	transcript_id "file_1_file_1_jg4440.t1"; gene_id "file_1_file_1_jg4440";
Contig_5	AUGUSTUS	intron	2542144	2542417	.	-	.	transcript_id "file_1_file_1_jg4440.t1"; gene_id "file_1_file_1_jg4440";
Contig_5	AUGUSTUS	CDS	2542418	2542705	1	-	2	transcript_id "file_1_file_1_jg4440.t1"; gene_id "file_1_file_1_jg4440";
Contig_5	AUGUSTUS	exon	2542418	2542705	.	-	.	transcript_id "file_1_file_1_jg4440.t1"; gene_id "file_1_file_1_jg4440";
Contig_5	AUGUSTUS	intron	2542706	2542791	.	-	.	transcript_id "file_1_file_1_jg4440.t1"; gene_id "file_1_file_1_jg4440";
Contig_5	AUGUSTUS	CDS	2542792	2543079	1	-	2	transcript_id "file_1_file_1_jg4440.t1"; gene_id "file_1_file_1_jg4440";
Contig_5	AUGUSTUS	exon	2542792	2543079	.	-	.	transcript_id "file_1_file_1_jg4440.t1"; gene_id "file_1_file_1_jg4440";
Contig_5	AUGUSTUS	intron	2543080	2543166	.	-	.	transcript_id "file_1_file_1_jg4440.t1"; gene_id "file_1_file_1_jg4440";
Contig_5	AUGUSTUS	CDS	2543167	2543454	1	-	2	transcript_id "file_1_file_1_jg4440.t1"; gene_id "file_1_file_1_jg4440";
Contig_5	AUGUSTUS	exon	2543167	2543454	.	-	.	transcript_id "file_1_file_1_jg4440.t1"; gene_id "file_1_file_1_jg4440";
Contig_5	AUGUSTUS	intron	2543455	2543527	.	-	.	transcript_id "file_1_file_1_jg4440.t1"; gene_id "file_1_file_1_jg4440";
Contig_5	AUGUSTUS	CDS	2543528	2543815	1	-	2	transcript_id "file_1_file_1_jg4440.t1"; gene_id "file_1_file_1_jg4440";
Contig_5	AUGUSTUS	exon	2543528	2543815	.	-	.	transcript_id "file_1_file_1_jg4440.t1"; gene_id "file_1_file_1_jg4440";
Contig_5	AUGUSTUS	intron	2543816	2544292	.	-	.	transcript_id "file_1_file_1_jg4440.t1"; gene_id "file_1_file_1_jg4440";
Contig_5	AUGUSTUS	CDS	2544293	2544580	0.91	-	2	transcript_id "file_1_file_1_jg4440.t1"; gene_id "file_1_file_1_jg4440";
Contig_5	AUGUSTUS	exon	2544293	2544580	.	-	.	transcript_id "file_1_file_1_jg4440.t1"; gene_id "file_1_file_1_jg4440";
Contig_5	AUGUSTUS	intron	2544581	2545039	.	-	.	transcript_id "file_1_file_1_jg4440.t1"; gene_id "file_1_file_1_jg4440";
Contig_5	AUGUSTUS	CDS	2545040	2545327	0.95	-	2	transcript_id "file_1_file_1_jg4440.t1"; gene_id "file_1_file_1_jg4440";
Contig_5	AUGUSTUS	exon	2545040	2545327	.	-	.	transcript_id "file_1_file_1_jg4440.t1"; gene_id "file_1_file_1_jg4440";
Contig_5	AUGUSTUS	intron	2545328	2545423	.	-	.	transcript_id "file_1_file_1_jg4440.t1"; gene_id "file_1_file_1_jg4440";
Contig_5	AUGUSTUS	CDS	2545424	2545711	0.99	-	2	transcript_id "file_1_file_1_jg4440.t1"; gene_id "file_1_file_1_jg4440";
Contig_5	AUGUSTUS	exon	2545424	2545711	.	-	.	transcript_id "file_1_file_1_jg4440.t1"; gene_id "file_1_file_1_jg4440";
Contig_5	AUGUSTUS	intron	2545712	2546176	.	-	.	transcript_id "file_1_file_1_jg4440.t1"; gene_id "file_1_file_1_jg4440";
Contig_5	AUGUSTUS	CDS	2546177	2546464	1	-	2	transcript_id "file_1_file_1_jg4440.t1"; gene_id "file_1_file_1_jg4440";
Contig_5	AUGUSTUS	exon	2546177	2546464	.	-	.	transcript_id "file_1_file_1_jg4440.t1"; gene_id "file_1_file_1_jg4440";
Contig_5	AUGUSTUS	intron	2546465	2546562	.	-	.	transcript_id "file_1_file_1_jg4440.t1"; gene_id "file_1_file_1_jg4440";
Contig_5	AUGUSTUS	CDS	2546563	2546853	0.8	-	2	transcript_id "file_1_file_1_jg4440.t1"; gene_id "file_1_file_1_jg4440";
Contig_5	AUGUSTUS	exon	2546563	2546853	.	-	.	transcript_id "file_1_file_1_jg4440.t1"; gene_id "file_1_file_1_jg4440";
Contig_5	AUGUSTUS	intron	2546854	2546942	.	-	.	transcript_id "file_1_file_1_jg4440.t1"; gene_id "file_1_file_1_jg4440";
Contig_5	AUGUSTUS	CDS	2546943	2547230	0.9	-	2	transcript_id "file_1_file_1_jg4440.t1"; gene_id "file_1_file_1_jg4440";
Contig_5	AUGUSTUS	exon	2546943	2547230	.	-	.	transcript_id "file_1_file_1_jg4440.t1"; gene_id "file_1_file_1_jg4440";
Contig_5	AUGUSTUS	intron	2547231	2547334	.	-	.	transcript_id "file_1_file_1_jg4440.t1"; gene_id "file_1_file_1_jg4440";
Contig_5	AUGUSTUS	CDS	2547335	2547622	0.99	-	2	transcript_id "file_1_file_1_jg4440.t1"; gene_id "file_1_file_1_jg4440";
Contig_5	AUGUSTUS	exon	2547335	2547622	.	-	.	transcript_id "file_1_file_1_jg4440.t1"; gene_id "file_1_file_1_jg4440";
Contig_5	AUGUSTUS	intron	2547623	2547802	.	-	.	transcript_id "file_1_file_1_jg4440.t1"; gene_id "file_1_file_1_jg4440";
Contig_5	AUGUSTUS	CDS	2547803	2548102	1	-	2	transcript_id "file_1_file_1_jg4440.t1"; gene_id "file_1_file_1_jg4440";
Contig_5	AUGUSTUS	exon	2547803	2548102	.	-	.	transcript_id "file_1_file_1_jg4440.t1"; gene_id "file_1_file_1_jg4440";
Contig_5	AUGUSTUS	intron	2548103	2548190	.	-	.	transcript_id "file_1_file_1_jg4440.t1"; gene_id "file_1_file_1_jg4440";
Contig_5	AUGUSTUS	CDS	2548191	2548475	1	-	2	transcript_id "file_1_file_1_jg4440.t1"; gene_id "file_1_file_1_jg4440";
Contig_5	AUGUSTUS	exon	2548191	2548475	.	-	.	transcript_id "file_1_file_1_jg4440.t1"; gene_id "file_1_file_1_jg4440";
Contig_5	AUGUSTUS	intron	2548476	2548567	.	-	.	transcript_id "file_1_file_1_jg4440.t1"; gene_id "file_1_file_1_jg4440";
Contig_5	AUGUSTUS	CDS	2548568	2548858	1	-	2	transcript_id "file_1_file_1_jg4440.t1"; gene_id "file_1_file_1_jg4440";
Contig_5	AUGUSTUS	exon	2548568	2548858	.	-	.	transcript_id "file_1_file_1_jg4440.t1"; gene_id "file_1_file_1_jg4440";
Contig_5	AUGUSTUS	intron	2548859	2548952	.	-	.	transcript_id "file_1_file_1_jg4440.t1"; gene_id "file_1_file_1_jg4440";
Contig_5	AUGUSTUS	CDS	2548953	2549243	1	-	2	transcript_id "file_1_file_1_jg4440.t1"; gene_id "file_1_file_1_jg4440";
Contig_5	AUGUSTUS	exon	2548953	2549243	.	-	.	transcript_id "file_1_file_1_jg4440.t1"; gene_id "file_1_file_1_jg4440";
Contig_5	AUGUSTUS	intron	2549244	2549557	.	-	.	transcript_id "file_1_file_1_jg4440.t1"; gene_id "file_1_file_1_jg4440";
Contig_5	AUGUSTUS	CDS	2549558	2549848	1	-	2	transcript_id "file_1_file_1_jg4440.t1"; gene_id "file_1_file_1_jg4440";
Contig_5	AUGUSTUS	exon	2549558	2549848	.	-	.	transcript_id "file_1_file_1_jg4440.t1"; gene_id "file_1_file_1_jg4440";
Contig_5	AUGUSTUS	intron	2549849	2549946	.	-	.	transcript_id "file_1_file_1_jg4440.t1"; gene_id "file_1_file_1_jg4440";
Contig_5	AUGUSTUS	CDS	2549947	2550237	0.93	-	2	transcript_id "file_1_file_1_jg4440.t1"; gene_id "file_1_file_1_jg4440";
Contig_5	AUGUSTUS	exon	2549947	2550237	.	-	.	transcript_id "file_1_file_1_jg4440.t1"; gene_id "file_1_file_1_jg4440";
Contig_5	AUGUSTUS	intron	2550238	2550350	.	-	.	transcript_id "file_1_file_1_jg4440.t1"; gene_id "file_1_file_1_jg4440";
Contig_5	AUGUSTUS	CDS	2550351	2550641	0.89	-	2	transcript_id "file_1_file_1_jg4440.t1"; gene_id "file_1_file_1_jg4440";
Contig_5	AUGUSTUS	exon	2550351	2550641	.	-	.	transcript_id "file_1_file_1_jg4440.t1"; gene_id "file_1_file_1_jg4440";
Contig_5	AUGUSTUS	intron	2550642	2550771	.	-	.	transcript_id "file_1_file_1_jg4440.t1"; gene_id "file_1_file_1_jg4440";
Contig_5	AUGUSTUS	CDS	2550772	2551062	0.61	-	2	transcript_id "file_1_file_1_jg4440.t1"; gene_id "file_1_file_1_jg4440";
Contig_5	AUGUSTUS	exon	2550772	2551062	.	-	.	transcript_id "file_1_file_1_jg4440.t1"; gene_id "file_1_file_1_jg4440";
Contig_5	AUGUSTUS	intron	2551063	2551164	.	-	.	transcript_id "file_1_file_1_jg4440.t1"; gene_id "file_1_file_1_jg4440";
Contig_5	AUGUSTUS	CDS	2551165	2551318	1	-	0	transcript_id "file_1_file_1_jg4440.t1"; gene_id "file_1_file_1_jg4440";
Contig_5	AUGUSTUS	exon	2551165	2551318	.	-	.	transcript_id "file_1_file_1_jg4440.t1"; gene_id "file_1_file_1_jg4440";
Contig_5	AUGUSTUS	intron	2551319	2551552	.	-	.	transcript_id "file_1_file_1_jg4440.t1"; gene_id "file_1_file_1_jg4440";
Contig_5	AUGUSTUS	CDS	2551553	2551878	0.75	-	2	transcript_id "file_1_file_1_jg4440.t1"; gene_id "file_1_file_1_jg4440";
Contig_5	AUGUSTUS	exon	2551553	2551878	.	-	.	transcript_id "file_1_file_1_jg4440.t1"; gene_id "file_1_file_1_jg4440";
Contig_5	AUGUSTUS	intron	2551879	2552381	.	-	.	transcript_id "file_1_file_1_jg4440.t1"; gene_id "file_1_file_1_jg4440";
Contig_5	AUGUSTUS	CDS	2552382	2552672	1	-	2	transcript_id "file_1_file_1_jg4440.t1"; gene_id "file_1_file_1_jg4440";
Contig_5	AUGUSTUS	exon	2552382	2552672	.	-	.	transcript_id "file_1_file_1_jg4440.t1"; gene_id "file_1_file_1_jg4440";
Contig_5	AUGUSTUS	intron	2552673	2552806	.	-	.	transcript_id "file_1_file_1_jg4440.t1"; gene_id "file_1_file_1_jg4440";
Contig_5	AUGUSTUS	CDS	2552807	2553097	1	-	2	transcript_id "file_1_file_1_jg4440.t1"; gene_id "file_1_file_1_jg4440";
Contig_5	AUGUSTUS	exon	2552807	2553097	.	-	.	transcript_id "file_1_file_1_jg4440.t1"; gene_id "file_1_file_1_jg4440";
Contig_5	AUGUSTUS	intron	2553098	2553188	.	-	.	transcript_id "file_1_file_1_jg4440.t1"; gene_id "file_1_file_1_jg4440";
Contig_5	AUGUSTUS	CDS	2553189	2553479	1	-	2	transcript_id "file_1_file_1_jg4440.t1"; gene_id "file_1_file_1_jg4440";
Contig_5	AUGUSTUS	exon	2553189	2553479	.	-	.	transcript_id "file_1_file_1_jg4440.t1"; gene_id "file_1_file_1_jg4440";
Contig_5	AUGUSTUS	intron	2553480	2553581	.	-	.	transcript_id "file_1_file_1_jg4440.t1"; gene_id "file_1_file_1_jg4440";
Contig_5	AUGUSTUS	CDS	2553582	2553869	0.83	-	2	transcript_id "file_1_file_1_jg4440.t1"; gene_id "file_1_file_1_jg4440";
Contig_5	AUGUSTUS	exon	2553582	2553869	.	-	.	transcript_id "file_1_file_1_jg4440.t1"; gene_id "file_1_file_1_jg4440";
Contig_5	AUGUSTUS	intron	2553870	2553954	.	-	.	transcript_id "file_1_file_1_jg4440.t1"; gene_id "file_1_file_1_jg4440";
Contig_5	AUGUSTUS	CDS	2553955	2554242	0.71	-	2	transcript_id "file_1_file_1_jg4440.t1"; gene_id "file_1_file_1_jg4440";
Contig_5	AUGUSTUS	exon	2553955	2554242	.	-	.	transcript_id "file_1_file_1_jg4440.t1"; gene_id "file_1_file_1_jg4440";
Contig_5	AUGUSTUS	intron	2554243	2554329	.	-	.	transcript_id "file_1_file_1_jg4440.t1"; gene_id "file_1_file_1_jg4440";
Contig_5	AUGUSTUS	CDS	2554330	2554617	0.99	-	2	transcript_id "file_1_file_1_jg4440.t1"; gene_id "file_1_file_1_jg4440";
Contig_5	AUGUSTUS	exon	2554330	2554617	.	-	.	transcript_id "file_1_file_1_jg4440.t1"; gene_id "file_1_file_1_jg4440";
Contig_5	AUGUSTUS	intron	2554618	2554717	.	-	.	transcript_id "file_1_file_1_jg4440.t1"; gene_id "file_1_file_1_jg4440";
Contig_5	AUGUSTUS	CDS	2554718	2555023	0.64	-	2	transcript_id "file_1_file_1_jg4440.t1"; gene_id "file_1_file_1_jg4440";
Contig_5	AUGUSTUS	exon	2554718	2555023	.	-	.	transcript_id "file_1_file_1_jg4440.t1"; gene_id "file_1_file_1_jg4440";
Contig_5	AUGUSTUS	intron	2555024	2555166	.	-	.	transcript_id "file_1_file_1_jg4440.t1"; gene_id "file_1_file_1_jg4440";
Contig_5	AUGUSTUS	CDS	2555167	2555328	1	-	2	transcript_id "file_1_file_1_jg4440.t1"; gene_id "file_1_file_1_jg4440";
Contig_5	AUGUSTUS	exon	2555167	2555328	.	-	.	transcript_id "file_1_file_1_jg4440.t1"; gene_id "file_1_file_1_jg4440";
Contig_5	AUGUSTUS	intron	2555329	2555384	.	-	.	transcript_id "file_1_file_1_jg4440.t1"; gene_id "file_1_file_1_jg4440";
Contig_5	AUGUSTUS	CDS	2555385	2556229	1	-	1	transcript_id "file_1_file_1_jg4440.t1"; gene_id "file_1_file_1_jg4440";
Contig_5	AUGUSTUS	exon	2555385	2556229	.	-	.	transcript_id "file_1_file_1_jg4440.t1"; gene_id "file_1_file_1_jg4440";
Contig_5	AUGUSTUS	intron	2556230	2560384	.	-	.	transcript_id "file_1_file_1_jg4440.t1"; gene_id "file_1_file_1_jg4440";
Contig_5	AUGUSTUS	CDS	2560385	2560534	0.44	-	1	transcript_id "file_1_file_1_jg4440.t1"; gene_id "file_1_file_1_jg4440";
Contig_5	AUGUSTUS	exon	2560385	2560534	.	-	.	transcript_id "file_1_file_1_jg4440.t1"; gene_id "file_1_file_1_jg4440";
Contig_5	AUGUSTUS	intron	2560535	2563367	.	-	.	transcript_id "file_1_file_1_jg4440.t1"; gene_id "file_1_file_1_jg4440";
Contig_5	AUGUSTUS	CDS	2563368	2563577	0.31	-	1	transcript_id "file_1_file_1_jg4440.t1"; gene_id "file_1_file_1_jg4440";
Contig_5	AUGUSTUS	exon	2563368	2563577	.	-	.	transcript_id "file_1_file_1_jg4440.t1"; gene_id "file_1_file_1_jg4440";
Contig_5	AUGUSTUS	intron	2563578	2563775	.	-	.	transcript_id "file_1_file_1_jg4440.t1"; gene_id "file_1_file_1_jg4440";
Contig_5	AUGUSTUS	CDS	2563776	2563886	0.72	-	1	transcript_id "file_1_file_1_jg4440.t1"; gene_id "file_1_file_1_jg4440";
Contig_5	AUGUSTUS	exon	2563776	2563886	.	-	.	transcript_id "file_1_file_1_jg4440.t1"; gene_id "file_1_file_1_jg4440";
Contig_5	AUGUSTUS	intron	2563887	2565049	.	-	.	transcript_id "file_1_file_1_jg4440.t1"; gene_id "file_1_file_1_jg4440";
Contig_5	AUGUSTUS	CDS	2565050	2565173	0.87	-	2	transcript_id "file_1_file_1_jg4440.t1"; gene_id "file_1_file_1_jg4440";
Contig_5	AUGUSTUS	exon	2565050	2565173	.	-	.	transcript_id "file_1_file_1_jg4440.t1"; gene_id "file_1_file_1_jg4440";
Contig_5	AUGUSTUS	intron	2565174	2565892	.	-	.	transcript_id "file_1_file_1_jg4440.t1"; gene_id "file_1_file_1_jg4440";
Contig_5	AUGUSTUS	CDS	2565893	2566026	0.53	-	1	transcript_id "file_1_file_1_jg4440.t1"; gene_id "file_1_file_1_jg4440";
Contig_5	AUGUSTUS	exon	2565893	2566026	.	-	.	transcript_id "file_1_file_1_jg4440.t1"; gene_id "file_1_file_1_jg4440";
Contig_5	AUGUSTUS	intron	2566027	2566319	.	-	.	transcript_id "file_1_file_1_jg4440.t1"; gene_id "file_1_file_1_jg4440";
Contig_5	AUGUSTUS	CDS	2566320	2566430	0.95	-	1	transcript_id "file_1_file_1_jg4440.t1"; gene_id "file_1_file_1_jg4440";
Contig_5	AUGUSTUS	exon	2566320	2566430	.	-	.	transcript_id "file_1_file_1_jg4440.t1"; gene_id "file_1_file_1_jg4440";
Contig_5	AUGUSTUS	intron	2566431	2566803	.	-	.	transcript_id "file_1_file_1_jg4440.t1"; gene_id "file_1_file_1_jg4440";
Contig_5	AUGUSTUS	CDS	2566804	2566914	0.85	-	1	transcript_id "file_1_file_1_jg4440.t1"; gene_id "file_1_file_1_jg4440";
Contig_5	AUGUSTUS	exon	2566804	2566914	.	-	.	transcript_id "file_1_file_1_jg4440.t1"; gene_id "file_1_file_1_jg4440";
Contig_5	AUGUSTUS	intron	2566915	2567869	.	-	.	transcript_id "file_1_file_1_jg4440.t1"; gene_id "file_1_file_1_jg4440";
Contig_5	AUGUSTUS	CDS	2567870	2567989	0.46	-	1	transcript_id "file_1_file_1_jg4440.t1"; gene_id "file_1_file_1_jg4440";
Contig_5	AUGUSTUS	exon	2567870	2567989	.	-	.	transcript_id "file_1_file_1_jg4440.t1"; gene_id "file_1_file_1_jg4440";
Contig_5	AUGUSTUS	intron	2567990	2568068	.	-	.	transcript_id "file_1_file_1_jg4440.t1"; gene_id "file_1_file_1_jg4440";
Contig_5	AUGUSTUS	CDS	2568069	2568192	0.37	-	2	transcript_id "file_1_file_1_jg4440.t1"; gene_id "file_1_file_1_jg4440";
Contig_5	AUGUSTUS	exon	2568069	2568192	.	-	.	transcript_id "file_1_file_1_jg4440.t1"; gene_id "file_1_file_1_jg4440";
Contig_5	AUGUSTUS	intron	2568193	2568274	.	-	.	transcript_id "file_1_file_1_jg4440.t1"; gene_id "file_1_file_1_jg4440";
Contig_5	AUGUSTUS	CDS	2568275	2568339	0.37	-	1	transcript_id "file_1_file_1_jg4440.t1"; gene_id "file_1_file_1_jg4440";
Contig_5	AUGUSTUS	exon	2568275	2568339	.	-	.	transcript_id "file_1_file_1_jg4440.t1"; gene_id "file_1_file_1_jg4440";
Contig_5	AUGUSTUS	intron	2568340	2568530	.	-	.	transcript_id "file_1_file_1_jg4440.t1"; gene_id "file_1_file_1_jg4440";
Contig_5	AUGUSTUS	CDS	2568531	2568654	0.73	-	2	transcript_id "file_1_file_1_jg4440.t1"; gene_id "file_1_file_1_jg4440";
Contig_5	AUGUSTUS	exon	2568531	2568654	.	-	.	transcript_id "file_1_file_1_jg4440.t1"; gene_id "file_1_file_1_jg4440";
Contig_5	AUGUSTUS	intron	2568655	2569778	.	-	.	transcript_id "file_1_file_1_jg4440.t1"; gene_id "file_1_file_1_jg4440";
Contig_5	AUGUSTUS	CDS	2569779	2569928	1	-	2	transcript_id "file_1_file_1_jg4440.t1"; gene_id "file_1_file_1_jg4440";
Contig_5	AUGUSTUS	exon	2569779	2569928	.	-	.	transcript_id "file_1_file_1_jg4440.t1"; gene_id "file_1_file_1_jg4440";
Contig_5	AUGUSTUS	intron	2569929	2571131	.	-	.	transcript_id "file_1_file_1_jg4440.t1"; gene_id "file_1_file_1_jg4440";
Contig_5	AUGUSTUS	CDS	2571132	2571302	1	-	2	transcript_id "file_1_file_1_jg4440.t1"; gene_id "file_1_file_1_jg4440";
Contig_5	AUGUSTUS	exon	2571132	2571302	.	-	.	transcript_id "file_1_file_1_jg4440.t1"; gene_id "file_1_file_1_jg4440";
Contig_5	AUGUSTUS	intron	2571303	2571436	.	-	.	transcript_id "file_1_file_1_jg4440.t1"; gene_id "file_1_file_1_jg4440";
Contig_5	AUGUSTUS	CDS	2571437	2571595	1	-	2	transcript_id "file_1_file_1_jg4440.t1"; gene_id "file_1_file_1_jg4440";
Contig_5	AUGUSTUS	exon	2571437	2571595	.	-	.	transcript_id "file_1_file_1_jg4440.t1"; gene_id "file_1_file_1_jg4440";
Contig_5	AUGUSTUS	intron	2571596	2571707	.	-	.	transcript_id "file_1_file_1_jg4440.t1"; gene_id "file_1_file_1_jg4440";
Contig_5	AUGUSTUS	CDS	2571708	2571878	0.89	-	2	transcript_id "file_1_file_1_jg4440.t1"; gene_id "file_1_file_1_jg4440";
Contig_5	AUGUSTUS	exon	2571708	2571878	.	-	.	transcript_id "file_1_file_1_jg4440.t1"; gene_id "file_1_file_1_jg4440";
Contig_5	AUGUSTUS	intron	2571879	2571984	.	-	.	transcript_id "file_1_file_1_jg4440.t1"; gene_id "file_1_file_1_jg4440";
Contig_5	AUGUSTUS	CDS	2571985	2572152	0.62	-	2	transcript_id "file_1_file_1_jg4440.t1"; gene_id "file_1_file_1_jg4440";
Contig_5	AUGUSTUS	exon	2571985	2572152	.	-	.	transcript_id "file_1_file_1_jg4440.t1"; gene_id "file_1_file_1_jg4440";
Contig_5	AUGUSTUS	intron	2572153	2572273	.	-	.	transcript_id "file_1_file_1_jg4440.t1"; gene_id "file_1_file_1_jg4440";
Contig_5	AUGUSTUS	CDS	2572274	2572444	0.93	-	2	transcript_id "file_1_file_1_jg4440.t1"; gene_id "file_1_file_1_jg4440";
Contig_5	AUGUSTUS	exon	2572274	2572444	.	-	.	transcript_id "file_1_file_1_jg4440.t1"; gene_id "file_1_file_1_jg4440";
Contig_5	AUGUSTUS	intron	2572445	2572560	.	-	.	transcript_id "file_1_file_1_jg4440.t1"; gene_id "file_1_file_1_jg4440";
Contig_5	AUGUSTUS	CDS	2572561	2572722	0.46	-	2	transcript_id "file_1_file_1_jg4440.t1"; gene_id "file_1_file_1_jg4440";
Contig_5	AUGUSTUS	exon	2572561	2572722	.	-	.	transcript_id "file_1_file_1_jg4440.t1"; gene_id "file_1_file_1_jg4440";
Contig_5	AUGUSTUS	intron	2572723	2572838	.	-	.	transcript_id "file_1_file_1_jg4440.t1"; gene_id "file_1_file_1_jg4440";
Contig_5	AUGUSTUS	CDS	2572839	2573000	0.56	-	2	transcript_id "file_1_file_1_jg4440.t1"; gene_id "file_1_file_1_jg4440";
Contig_5	AUGUSTUS	exon	2572839	2573000	.	-	.	transcript_id "file_1_file_1_jg4440.t1"; gene_id "file_1_file_1_jg4440";
Contig_5	AUGUSTUS	intron	2573001	2573122	.	-	.	transcript_id "file_1_file_1_jg4440.t1"; gene_id "file_1_file_1_jg4440";
Contig_5	AUGUSTUS	CDS	2573123	2573284	0.93	-	2	transcript_id "file_1_file_1_jg4440.t1"; gene_id "file_1_file_1_jg4440";
Contig_5	AUGUSTUS	exon	2573123	2573284	.	-	.	transcript_id "file_1_file_1_jg4440.t1"; gene_id "file_1_file_1_jg4440";
Contig_5	AUGUSTUS	intron	2573285	2573422	.	-	.	transcript_id "file_1_file_1_jg4440.t1"; gene_id "file_1_file_1_jg4440";
Contig_5	AUGUSTUS	CDS	2573423	2573593	0.99	-	2	transcript_id "file_1_file_1_jg4440.t1"; gene_id "file_1_file_1_jg4440";
Contig_5	AUGUSTUS	exon	2573423	2573593	.	-	.	transcript_id "file_1_file_1_jg4440.t1"; gene_id "file_1_file_1_jg4440";
Contig_5	AUGUSTUS	intron	2573594	2574044	.	-	.	transcript_id "file_1_file_1_jg4440.t1"; gene_id "file_1_file_1_jg4440";
Contig_5	AUGUSTUS	CDS	2574045	2574206	0.91	-	2	transcript_id "file_1_file_1_jg4440.t1"; gene_id "file_1_file_1_jg4440";
Contig_5	AUGUSTUS	exon	2574045	2574206	.	-	.	transcript_id "file_1_file_1_jg4440.t1"; gene_id "file_1_file_1_jg4440";
Contig_5	AUGUSTUS	intron	2574207	2574563	.	-	.	transcript_id "file_1_file_1_jg4440.t1"; gene_id "file_1_file_1_jg4440";
Contig_5	AUGUSTUS	CDS	2574564	2574725	0.9	-	2	transcript_id "file_1_file_1_jg4440.t1"; gene_id "file_1_file_1_jg4440";
Contig_5	AUGUSTUS	exon	2574564	2574725	.	-	.	transcript_id "file_1_file_1_jg4440.t1"; gene_id "file_1_file_1_jg4440";
Contig_5	AUGUSTUS	intron	2574726	2574890	.	-	.	transcript_id "file_1_file_1_jg4440.t1"; gene_id "file_1_file_1_jg4440";
Contig_5	AUGUSTUS	CDS	2574891	2575052	1	-	2	transcript_id "file_1_file_1_jg4440.t1"; gene_id "file_1_file_1_jg4440";
Contig_5	AUGUSTUS	exon	2574891	2575052	.	-	.	transcript_id "file_1_file_1_jg4440.t1"; gene_id "file_1_file_1_jg4440";
Contig_5	AUGUSTUS	intron	2575053	2576889	.	-	.	transcript_id "file_1_file_1_jg4440.t1"; gene_id "file_1_file_1_jg4440";
Contig_5	AUGUSTUS	CDS	2576890	2577234	0.89	-	2	transcript_id "file_1_file_1_jg4440.t1"; gene_id "file_1_file_1_jg4440";
Contig_5	AUGUSTUS	exon	2576890	2577234	.	-	.	transcript_id "file_1_file_1_jg4440.t1"; gene_id "file_1_file_1_jg4440";
Contig_5	AUGUSTUS	intron	2577235	2587631	.	-	.	transcript_id "file_1_file_1_jg4440.t1"; gene_id "file_1_file_1_jg4440";
Contig_5	AUGUSTUS	transcript	2525614	2587692	.	-	.	transcript_id "file_1_file_1_jg4440.t1"; gene_id "file_1_file_1_jg4440"
Contig_5	AUGUSTUS	gene	2525614	2587692	.	-	.	jg4440
Contig_5	AUGUSTUS	CDS	2587632	2587692	0.62	-	0	transcript_id "file_1_file_1_jg4440.t1"; gene_id "file_1_file_1_jg4440";
Contig_5	AUGUSTUS	exon	2587632	2587692	.	-	.	transcript_id "file_1_file_1_jg4440.t1"; gene_id "file_1_file_1_jg4440";
Contig_5	AUGUSTUS	start_codon	2587690	2587692	.	-	0	transcript_id "file_1_file_1_jg4440.t1"; gene_id "file_1_file_1_jg4440";
Andromeda	AUGUSTUS	start_codon	6500354	6500356	.	+	0	transcript_id "file_1_file_1_jg7608.t1"; gene_id "file_1_file_1_jg7608";
Andromeda	AUGUSTUS	CDS	6500354	6501461	1	+	0	transcript_id "file_1_file_1_jg7608.t1"; gene_id "file_1_file_1_jg7608";
Andromeda	AUGUSTUS	exon	6500354	6501461	.	+	.	transcript_id "file_1_file_1_jg7608.t1"; gene_id "file_1_file_1_jg7608";
Andromeda	AUGUSTUS	intron	6501462	6501710	.	+	.	transcript_id "file_1_file_1_jg7608.t1"; gene_id "file_1_file_1_jg7608";
Andromeda	AUGUSTUS	CDS	6501711	6501928	1	+	2	transcript_id "file_1_file_1_jg7608.t1"; gene_id "file_1_file_1_jg7608";
Andromeda	AUGUSTUS	exon	6501711	6501928	.	+	.	transcript_id "file_1_file_1_jg7608.t1"; gene_id "file_1_file_1_jg7608";
Andromeda	AUGUSTUS	intron	6501929	6502018	.	+	.	transcript_id "file_1_file_1_jg7608.t1"; gene_id "file_1_file_1_jg7608";
Andromeda	AUGUSTUS	CDS	6502019	6502171	1	+	0	transcript_id "file_1_file_1_jg7608.t1"; gene_id "file_1_file_1_jg7608";
Andromeda	AUGUSTUS	exon	6502019	6502171	.	+	.	transcript_id "file_1_file_1_jg7608.t1"; gene_id "file_1_file_1_jg7608";
Andromeda	AUGUSTUS	intron	6502172	6502820	.	+	.	transcript_id "file_1_file_1_jg7608.t1"; gene_id "file_1_file_1_jg7608";
Andromeda	AUGUSTUS	CDS	6502821	6502950	1	+	0	transcript_id "file_1_file_1_jg7608.t1"; gene_id "file_1_file_1_jg7608";
Andromeda	AUGUSTUS	exon	6502821	6502950	.	+	.	transcript_id "file_1_file_1_jg7608.t1"; gene_id "file_1_file_1_jg7608";
Andromeda	AUGUSTUS	intron	6502951	6504893	.	+	.	transcript_id "file_1_file_1_jg7608.t1"; gene_id "file_1_file_1_jg7608";
Andromeda	AUGUSTUS	CDS	6504894	6505088	1	+	2	transcript_id "file_1_file_1_jg7608.t1"; gene_id "file_1_file_1_jg7608";
Andromeda	AUGUSTUS	exon	6504894	6505088	.	+	.	transcript_id "file_1_file_1_jg7608.t1"; gene_id "file_1_file_1_jg7608";
Andromeda	AUGUSTUS	intron	6505089	6505371	.	+	.	transcript_id "file_1_file_1_jg7608.t1"; gene_id "file_1_file_1_jg7608";
Andromeda	AUGUSTUS	CDS	6505372	6505783	1	+	2	transcript_id "file_1_file_1_jg7608.t1"; gene_id "file_1_file_1_jg7608";
Andromeda	AUGUSTUS	exon	6505372	6505783	.	+	.	transcript_id "file_1_file_1_jg7608.t1"; gene_id "file_1_file_1_jg7608";
Andromeda	AUGUSTUS	intron	6505784	6505840	.	+	.	transcript_id "file_1_file_1_jg7608.t1"; gene_id "file_1_file_1_jg7608";
Andromeda	AUGUSTUS	CDS	6505841	6506003	1	+	1	transcript_id "file_1_file_1_jg7608.t1"; gene_id "file_1_file_1_jg7608";
Andromeda	AUGUSTUS	exon	6505841	6506003	.	+	.	transcript_id "file_1_file_1_jg7608.t1"; gene_id "file_1_file_1_jg7608";
Andromeda	AUGUSTUS	intron	6506004	6506059	.	+	.	transcript_id "file_1_file_1_jg7608.t1"; gene_id "file_1_file_1_jg7608";
Andromeda	AUGUSTUS	transcript	6500354	6506527	.	+	.	transcript_id "file_1_file_1_jg7608.t1"; gene_id "file_1_file_1_jg7608"
Andromeda	AUGUSTUS	gene	6500354	6506527	.	+	.	jg7608
Andromeda	AUGUSTUS	CDS	6506060	6506527	1	+	0	transcript_id "file_1_file_1_jg7608.t1"; gene_id "file_1_file_1_jg7608";
Andromeda	AUGUSTUS	exon	6506060	6506527	.	+	.	transcript_id "file_1_file_1_jg7608.t1"; gene_id "file_1_file_1_jg7608";
Andromeda	AUGUSTUS	stop_codon	6506525	6506527	.	+	0	transcript_id "file_1_file_1_jg7608.t1"; gene_id "file_1_file_1_jg7608";
Andromeda	AUGUSTUS	stop_codon	8989457	8989459	.	-	0	transcript_id "file_1_file_1_jg7850.t1"; gene_id "file_1_file_1_jg7850";
Andromeda	AUGUSTUS	CDS	8989457	8991646	1	-	0	transcript_id "file_1_file_1_jg7850.t1"; gene_id "file_1_file_1_jg7850";
Andromeda	AUGUSTUS	exon	8989457	8991646	.	-	.	transcript_id "file_1_file_1_jg7850.t1"; gene_id "file_1_file_1_jg7850";
Andromeda	AUGUSTUS	transcript	8989457	8991646	.	-	.	transcript_id "file_1_file_1_jg7850.t1"; gene_id "file_1_file_1_jg7850"
Andromeda	AUGUSTUS	start_codon	8991644	8991646	.	-	0	transcript_id "file_1_file_1_jg7850.t1"; gene_id "file_1_file_1_jg7850";
Andromeda	AUGUSTUS	stop_codon	21396464	21396466	.	-	0	transcript_id "file_1_file_1_jg9168.t1"; gene_id "file_1_file_1_jg9168";
Andromeda	AUGUSTUS	CDS	21396464	21396687	1	-	2	transcript_id "file_1_file_1_jg9168.t1"; gene_id "file_1_file_1_jg9168";
Andromeda	AUGUSTUS	exon	21396464	21396687	.	-	.	transcript_id "file_1_file_1_jg9168.t1"; gene_id "file_1_file_1_jg9168";
Andromeda	AUGUSTUS	intron	21396688	21396933	.	-	.	transcript_id "file_1_file_1_jg9168.t1"; gene_id "file_1_file_1_jg9168";
Andromeda	AUGUSTUS	CDS	21396934	21397320	1	-	2	transcript_id "file_1_file_1_jg9168.t1"; gene_id "file_1_file_1_jg9168";
Andromeda	AUGUSTUS	exon	21396934	21397320	.	-	.	transcript_id "file_1_file_1_jg9168.t1"; gene_id "file_1_file_1_jg9168";
Andromeda	AUGUSTUS	intron	21397321	21398441	.	-	.	transcript_id "file_1_file_1_jg9168.t1"; gene_id "file_1_file_1_jg9168";
Andromeda	AUGUSTUS	CDS	21398442	21398700	1	-	0	transcript_id "file_1_file_1_jg9168.t1"; gene_id "file_1_file_1_jg9168";
Andromeda	AUGUSTUS	exon	21398442	21398700	.	-	.	transcript_id "file_1_file_1_jg9168.t1"; gene_id "file_1_file_1_jg9168";
Andromeda	AUGUSTUS	intron	21398701	21398773	.	-	.	transcript_id "file_1_file_1_jg9168.t1"; gene_id "file_1_file_1_jg9168";
Andromeda	AUGUSTUS	transcript	21396464	21398896	.	-	.	transcript_id "file_1_file_1_jg9168.t1"; gene_id "file_1_file_1_jg9168"
Andromeda	AUGUSTUS	gene	21396464	21398896	.	-	.	jg9168
Andromeda	AUGUSTUS	CDS	21398774	21398896	1	-	0	transcript_id "file_1_file_1_jg9168.t1"; gene_id "file_1_file_1_jg9168";
Andromeda	AUGUSTUS	exon	21398774	21398896	.	-	.	transcript_id "file_1_file_1_jg9168.t1"; gene_id "file_1_file_1_jg9168";
Andromeda	AUGUSTUS	start_codon	21398894	21398896	.	-	0	transcript_id "file_1_file_1_jg9168.t1"; gene_id "file_1_file_1_jg9168";
Contig_49	AUGUSTUS	start_codon	598906	598908	.	+	0	transcript_id "file_1_file_1_jg6808.t1"; gene_id "file_1_file_1_jg6808";
Contig_49	AUGUSTUS	CDS	598906	599189	1	+	0	transcript_id "file_1_file_1_jg6808.t1"; gene_id "file_1_file_1_jg6808";
Contig_49	AUGUSTUS	exon	598906	599189	.	+	.	transcript_id "file_1_file_1_jg6808.t1"; gene_id "file_1_file_1_jg6808";
Contig_49	AUGUSTUS	intron	599190	599593	.	+	.	transcript_id "file_1_file_1_jg6808.t1"; gene_id "file_1_file_1_jg6808";
Contig_49	AUGUSTUS	transcript	598906	599885	.	+	.	transcript_id "file_1_file_1_jg6808.t1"; gene_id "file_1_file_1_jg6808"
Contig_49	AUGUSTUS	gene	598906	599885	.	+	.	jg6808
Contig_49	AUGUSTUS	CDS	599594	599885	1	+	1	transcript_id "file_1_file_1_jg6808.t1"; gene_id "file_1_file_1_jg6808";
Contig_49	AUGUSTUS	exon	599594	599885	.	+	.	transcript_id "file_1_file_1_jg6808.t1"; gene_id "file_1_file_1_jg6808";
Contig_49	AUGUSTUS	stop_codon	599883	599885	.	+	0	transcript_id "file_1_file_1_jg6808.t1"; gene_id "file_1_file_1_jg6808";
Gemini	AUGUSTUS	stop_codon	6110077	6110079	.	-	0	transcript_id "file_1_file_1_jg642.t1"; gene_id "file_1_file_1_jg642";
Gemini	AUGUSTUS	CDS	6110077	6110098	0.55	-	1	transcript_id "file_1_file_1_jg642.t1"; gene_id "file_1_file_1_jg642";
Gemini	AUGUSTUS	exon	6110077	6110098	.	-	.	transcript_id "file_1_file_1_jg642.t1"; gene_id "file_1_file_1_jg642";
Gemini	AUGUSTUS	intron	6110099	6110151	.	-	.	transcript_id "file_1_file_1_jg642.t1"; gene_id "file_1_file_1_jg642";
Gemini	AUGUSTUS	transcript	6110077	6110438	.	-	.	transcript_id "file_1_file_1_jg642.t1"; gene_id "file_1_file_1_jg642"
Gemini	AUGUSTUS	CDS	6110152	6110438	0.87	-	0	transcript_id "file_1_file_1_jg642.t1"; gene_id "file_1_file_1_jg642";
Gemini	AUGUSTUS	exon	6110152	6110438	.	-	.	transcript_id "file_1_file_1_jg642.t1"; gene_id "file_1_file_1_jg642";
Gemini	AUGUSTUS	start_codon	6110436	6110438	.	-	0	transcript_id "file_1_file_1_jg642.t1"; gene_id "file_1_file_1_jg642";
Contig_66	AUGUSTUS	stop_codon	185454	185456	.	-	0	transcript_id "file_1_file_1_jg2814.t1"; gene_id "file_1_file_1_jg2814";
Contig_66	AUGUSTUS	CDS	185454	185458	1	-	2	transcript_id "file_1_file_1_jg2814.t1"; gene_id "file_1_file_1_jg2814";
Contig_66	AUGUSTUS	exon	185454	185458	.	-	.	transcript_id "file_1_file_1_jg2814.t1"; gene_id "file_1_file_1_jg2814";
Contig_66	AUGUSTUS	intron	185459	185516	.	-	.	transcript_id "file_1_file_1_jg2814.t1"; gene_id "file_1_file_1_jg2814";
Contig_66	AUGUSTUS	CDS	185517	185547	0.78	-	0	transcript_id "file_1_file_1_jg2814.t1"; gene_id "file_1_file_1_jg2814";
Contig_66	AUGUSTUS	exon	185517	185547	.	-	.	transcript_id "file_1_file_1_jg2814.t1"; gene_id "file_1_file_1_jg2814";
Contig_66	AUGUSTUS	intron	185548	197238	.	-	.	transcript_id "file_1_file_1_jg2814.t1"; gene_id "file_1_file_1_jg2814";
Contig_66	AUGUSTUS	transcript	185454	197442	.	-	.	transcript_id "file_1_file_1_jg2814.t1"; gene_id "file_1_file_1_jg2814"
Contig_66	AUGUSTUS	gene	185454	197442	.	-	.	jg2814
Contig_66	AUGUSTUS	CDS	197239	197442	1	-	0	transcript_id "file_1_file_1_jg2814.t1"; gene_id "file_1_file_1_jg2814";
Contig_66	AUGUSTUS	exon	197239	197442	.	-	.	transcript_id "file_1_file_1_jg2814.t1"; gene_id "file_1_file_1_jg2814";
Contig_66	AUGUSTUS	start_codon	197440	197442	.	-	0	transcript_id "file_1_file_1_jg2814.t1"; gene_id "file_1_file_1_jg2814";
Contig_16	AUGUSTUS	stop_codon	555026	555028	.	-	0	transcript_id "file_1_file_1_jg1636.t2"; gene_id "file_1_file_1_jg1636";
Contig_16	AUGUSTUS	CDS	555026	555637	1	-	0	transcript_id "file_1_file_1_jg1636.t2"; gene_id "file_1_file_1_jg1636";
Contig_16	AUGUSTUS	exon	555026	555637	.	-	.	transcript_id "file_1_file_1_jg1636.t2"; gene_id "file_1_file_1_jg1636";
Contig_16	AUGUSTUS	intron	555638	555743	.	-	.	transcript_id "file_1_file_1_jg1636.t2"; gene_id "file_1_file_1_jg1636";
Contig_16	AUGUSTUS	CDS	555744	555882	1	-	1	transcript_id "file_1_file_1_jg1636.t2"; gene_id "file_1_file_1_jg1636";
Contig_16	AUGUSTUS	exon	555744	555882	.	-	.	transcript_id "file_1_file_1_jg1636.t2"; gene_id "file_1_file_1_jg1636";
Contig_16	AUGUSTUS	intron	555883	556209	.	-	.	transcript_id "file_1_file_1_jg1636.t2"; gene_id "file_1_file_1_jg1636";
Contig_16	AUGUSTUS	CDS	556210	556453	1	-	2	transcript_id "file_1_file_1_jg1636.t2"; gene_id "file_1_file_1_jg1636";
Contig_16	AUGUSTUS	exon	556210	556453	.	-	.	transcript_id "file_1_file_1_jg1636.t2"; gene_id "file_1_file_1_jg1636";
Contig_16	AUGUSTUS	intron	556454	556532	.	-	.	transcript_id "file_1_file_1_jg1636.t2"; gene_id "file_1_file_1_jg1636";
Contig_16	AUGUSTUS	transcript	555026	556593	.	-	.	transcript_id "file_1_file_1_jg1636.t2"; gene_id "file_1_file_1_jg1636"
Contig_16	AUGUSTUS	gene	555026	556593	.	-	.	jg1636
Contig_16	AUGUSTUS	CDS	556533	556593	1	-	0	transcript_id "file_1_file_1_jg1636.t2"; gene_id "file_1_file_1_jg1636";
Contig_16	AUGUSTUS	exon	556533	556593	.	-	.	transcript_id "file_1_file_1_jg1636.t2"; gene_id "file_1_file_1_jg1636";
Contig_16	AUGUSTUS	start_codon	556591	556593	.	-	0	transcript_id "file_1_file_1_jg1636.t2"; gene_id "file_1_file_1_jg1636";
Andromeda	AUGUSTUS	stop_codon	16907678	16907680	.	-	0	transcript_id "file_1_file_1_jg8602.t1"; gene_id "file_1_file_1_jg8602";
Andromeda	AUGUSTUS	CDS	16907678	16907719	1	-	0	transcript_id "file_1_file_1_jg8602.t1"; gene_id "file_1_file_1_jg8602";
Andromeda	AUGUSTUS	exon	16907678	16907719	.	-	.	transcript_id "file_1_file_1_jg8602.t1"; gene_id "file_1_file_1_jg8602";
Andromeda	AUGUSTUS	intron	16907720	16907776	.	-	.	transcript_id "file_1_file_1_jg8602.t1"; gene_id "file_1_file_1_jg8602";
Andromeda	AUGUSTUS	CDS	16907777	16907967	1	-	2	transcript_id "file_1_file_1_jg8602.t1"; gene_id "file_1_file_1_jg8602";
Andromeda	AUGUSTUS	exon	16907777	16907967	.	-	.	transcript_id "file_1_file_1_jg8602.t1"; gene_id "file_1_file_1_jg8602";
Andromeda	AUGUSTUS	intron	16907968	16908028	.	-	.	transcript_id "file_1_file_1_jg8602.t1"; gene_id "file_1_file_1_jg8602";
Andromeda	AUGUSTUS	transcript	16907678	16908344	.	-	.	transcript_id "file_1_file_1_jg8602.t1"; gene_id "file_1_file_1_jg8602"
Andromeda	AUGUSTUS	gene	16907678	16908344	.	-	.	jg8602
Andromeda	AUGUSTUS	CDS	16908029	16908344	1	-	0	transcript_id "file_1_file_1_jg8602.t1"; gene_id "file_1_file_1_jg8602";
Andromeda	AUGUSTUS	exon	16908029	16908344	.	-	.	transcript_id "file_1_file_1_jg8602.t1"; gene_id "file_1_file_1_jg8602";
Andromeda	AUGUSTUS	start_codon	16908342	16908344	.	-	0	transcript_id "file_1_file_1_jg8602.t1"; gene_id "file_1_file_1_jg8602";
Contig_18	AUGUSTUS	start_codon	156413	156415	.	+	0	transcript_id "file_1_file_1_jg14166.t1"; gene_id "file_1_file_1_jg14166";
Contig_18	AUGUSTUS	CDS	156413	157081	1	+	0	transcript_id "file_1_file_1_jg14166.t1"; gene_id "file_1_file_1_jg14166";
Contig_18	AUGUSTUS	exon	156413	157081	.	+	.	transcript_id "file_1_file_1_jg14166.t1"; gene_id "file_1_file_1_jg14166";
Contig_18	AUGUSTUS	intron	157082	157140	.	+	.	transcript_id "file_1_file_1_jg14166.t1"; gene_id "file_1_file_1_jg14166";
Contig_18	AUGUSTUS	CDS	157141	157302	1	+	0	transcript_id "file_1_file_1_jg14166.t1"; gene_id "file_1_file_1_jg14166";
Contig_18	AUGUSTUS	exon	157141	157302	.	+	.	transcript_id "file_1_file_1_jg14166.t1"; gene_id "file_1_file_1_jg14166";
Contig_18	AUGUSTUS	intron	157303	157362	.	+	.	transcript_id "file_1_file_1_jg14166.t1"; gene_id "file_1_file_1_jg14166";
Contig_18	AUGUSTUS	CDS	157363	157478	1	+	0	transcript_id "file_1_file_1_jg14166.t1"; gene_id "file_1_file_1_jg14166";
Contig_18	AUGUSTUS	exon	157363	157478	.	+	.	transcript_id "file_1_file_1_jg14166.t1"; gene_id "file_1_file_1_jg14166";
Contig_18	AUGUSTUS	intron	157479	157532	.	+	.	transcript_id "file_1_file_1_jg14166.t1"; gene_id "file_1_file_1_jg14166";
Contig_18	AUGUSTUS	CDS	157533	157892	1	+	1	transcript_id "file_1_file_1_jg14166.t1"; gene_id "file_1_file_1_jg14166";
Contig_18	AUGUSTUS	exon	157533	157892	.	+	.	transcript_id "file_1_file_1_jg14166.t1"; gene_id "file_1_file_1_jg14166";
Contig_18	AUGUSTUS	intron	157893	157959	.	+	.	transcript_id "file_1_file_1_jg14166.t1"; gene_id "file_1_file_1_jg14166";
Contig_18	AUGUSTUS	CDS	157960	158421	1	+	1	transcript_id "file_1_file_1_jg14166.t1"; gene_id "file_1_file_1_jg14166";
Contig_18	AUGUSTUS	exon	157960	158421	.	+	.	transcript_id "file_1_file_1_jg14166.t1"; gene_id "file_1_file_1_jg14166";
Contig_18	AUGUSTUS	intron	158422	158484	.	+	.	transcript_id "file_1_file_1_jg14166.t1"; gene_id "file_1_file_1_jg14166";
Contig_18	AUGUSTUS	transcript	156413	158770	.	+	.	transcript_id "file_1_file_1_jg14166.t1"; gene_id "file_1_file_1_jg14166"
Contig_18	AUGUSTUS	gene	156413	158770	.	+	.	jg14166
Contig_18	AUGUSTUS	CDS	158485	158770	1	+	1	transcript_id "file_1_file_1_jg14166.t1"; gene_id "file_1_file_1_jg14166";
Contig_18	AUGUSTUS	exon	158485	158770	.	+	.	transcript_id "file_1_file_1_jg14166.t1"; gene_id "file_1_file_1_jg14166";
Contig_18	AUGUSTUS	stop_codon	158768	158770	.	+	0	transcript_id "file_1_file_1_jg14166.t1"; gene_id "file_1_file_1_jg14166";
Contig_85	GeneMark.hmm	stop_codon	456554	456556	.	-	0	gene_id "file_1_file_2_15001_g"; transcript_id "file_1_file_2_15001_t"; count "file_1_file_2_1_1";
Contig_85	GeneMark.hmm	CDS	456554	456812	.	-	1	gene_id "file_1_file_2_15001_g"; transcript_id "file_1_file_2_15001_t"; evidence "file_1_file_2_0_1"; cds_type "file_1_file_2_Terminal"; count "file_1_file_2_2_2"; anchored "file_1_file_2_1_1";
Contig_85	GeneMark.hmm	exon	456554	456812	0	-	.	gene_id "file_1_file_2_15001_g"; transcript_id "file_1_file_2_15001_t"; evidence "file_1_file_2_0_1"; cds_type "file_1_file_2_Terminal"; count "file_1_file_2_2_2"; anchored "file_1_file_2_1_1";
Contig_85	GeneMark.hmm	CDS	457860	458548	.	-	0	gene_id "file_1_file_2_15001_g"; transcript_id "file_1_file_2_15001_t"; evidence "file_1_file_2_1_1"; cds_type "file_1_file_2_Initial"; count "file_1_file_2_1_2"; anchored "file_1_file_2_1_1";
Contig_85	GeneMark.hmm	exon	457860	458548	0	-	.	gene_id "file_1_file_2_15001_g"; transcript_id "file_1_file_2_15001_t"; evidence "file_1_file_2_1_1"; cds_type "file_1_file_2_Initial"; count "file_1_file_2_1_2"; anchored "file_1_file_2_1_1";
Contig_85	GeneMark.hmm	start_codon	458546	458548	.	-	0	gene_id "file_1_file_2_15001_g"; transcript_id "file_1_file_2_15001_t"; count "file_1_file_2_1_1";
Contig_14	AUGUSTUS	stop_codon	833685	833687	.	-	0	transcript_id "file_1_file_1_jg14093.t1"; gene_id "file_1_file_1_jg14093";
Contig_14	AUGUSTUS	CDS	833685	834590	0.39	-	0	transcript_id "file_1_file_1_jg14093.t1"; gene_id "file_1_file_1_jg14093";
Contig_14	AUGUSTUS	exon	833685	834590	.	-	.	transcript_id "file_1_file_1_jg14093.t1"; gene_id "file_1_file_1_jg14093";
Contig_14	AUGUSTUS	transcript	833685	834590	.	-	.	transcript_id "file_1_file_1_jg14093.t1"; gene_id "file_1_file_1_jg14093"
Contig_14	AUGUSTUS	gene	833685	834590	.	-	.	jg14093
Contig_14	AUGUSTUS	start_codon	834588	834590	.	-	0	transcript_id "file_1_file_1_jg14093.t1"; gene_id "file_1_file_1_jg14093";
Contig_18	AUGUSTUS	stop_codon	139471	139473	.	-	0	transcript_id "file_1_file_1_jg14163.t1"; gene_id "file_1_file_1_jg14163";
Contig_18	AUGUSTUS	CDS	139471	139873	1	-	1	transcript_id "file_1_file_1_jg14163.t1"; gene_id "file_1_file_1_jg14163";
Contig_18	AUGUSTUS	exon	139471	139873	.	-	.	transcript_id "file_1_file_1_jg14163.t1"; gene_id "file_1_file_1_jg14163";
Contig_18	AUGUSTUS	intron	139874	139932	.	-	.	transcript_id "file_1_file_1_jg14163.t1"; gene_id "file_1_file_1_jg14163";
Contig_18	AUGUSTUS	CDS	139933	140270	1	-	0	transcript_id "file_1_file_1_jg14163.t1"; gene_id "file_1_file_1_jg14163";
Contig_18	AUGUSTUS	exon	139933	140270	.	-	.	transcript_id "file_1_file_1_jg14163.t1"; gene_id "file_1_file_1_jg14163";
Contig_18	AUGUSTUS	intron	140271	140330	.	-	.	transcript_id "file_1_file_1_jg14163.t1"; gene_id "file_1_file_1_jg14163";
Contig_18	AUGUSTUS	CDS	140331	140492	1	-	0	transcript_id "file_1_file_1_jg14163.t1"; gene_id "file_1_file_1_jg14163";
Contig_18	AUGUSTUS	exon	140331	140492	.	-	.	transcript_id "file_1_file_1_jg14163.t1"; gene_id "file_1_file_1_jg14163";
Contig_18	AUGUSTUS	intron	140493	140550	.	-	.	transcript_id "file_1_file_1_jg14163.t1"; gene_id "file_1_file_1_jg14163";
Contig_18	AUGUSTUS	transcript	139471	141729	.	-	.	transcript_id "file_1_file_1_jg14163.t1"; gene_id "file_1_file_1_jg14163"
Contig_18	AUGUSTUS	gene	139471	141729	.	-	.	jg14163
Contig_18	AUGUSTUS	CDS	140551	141729	1	-	0	transcript_id "file_1_file_1_jg14163.t1"; gene_id "file_1_file_1_jg14163";
Contig_18	AUGUSTUS	exon	140551	141729	.	-	.	transcript_id "file_1_file_1_jg14163.t1"; gene_id "file_1_file_1_jg14163";
Contig_18	AUGUSTUS	start_codon	141727	141729	.	-	0	transcript_id "file_1_file_1_jg14163.t1"; gene_id "file_1_file_1_jg14163";
Contig_17	AUGUSTUS	start_codon	1268382	1268384	.	+	0	transcript_id "file_1_file_1_jg6372.t2"; gene_id "file_1_file_1_jg6372";
Contig_17	AUGUSTUS	CDS	1268382	1268439	0.71	+	0	transcript_id "file_1_file_1_jg6372.t2"; gene_id "file_1_file_1_jg6372";
Contig_17	AUGUSTUS	exon	1268382	1268439	.	+	.	transcript_id "file_1_file_1_jg6372.t2"; gene_id "file_1_file_1_jg6372";
Contig_17	AUGUSTUS	intron	1268440	1271706	.	+	.	transcript_id "file_1_file_1_jg6372.t2"; gene_id "file_1_file_1_jg6372";
Contig_17	AUGUSTUS	CDS	1271707	1271769	0.99	+	2	transcript_id "file_1_file_1_jg6372.t2"; gene_id "file_1_file_1_jg6372";
Contig_17	AUGUSTUS	exon	1271707	1271769	.	+	.	transcript_id "file_1_file_1_jg6372.t2"; gene_id "file_1_file_1_jg6372";
Contig_17	AUGUSTUS	intron	1271770	1271831	.	+	.	transcript_id "file_1_file_1_jg6372.t2"; gene_id "file_1_file_1_jg6372";
Contig_17	AUGUSTUS	CDS	1271832	1271944	1	+	2	transcript_id "file_1_file_1_jg6372.t2"; gene_id "file_1_file_1_jg6372";
Contig_17	AUGUSTUS	exon	1271832	1271944	.	+	.	transcript_id "file_1_file_1_jg6372.t2"; gene_id "file_1_file_1_jg6372";
Contig_17	AUGUSTUS	intron	1271945	1273290	.	+	.	transcript_id "file_1_file_1_jg6372.t2"; gene_id "file_1_file_1_jg6372";
Contig_17	AUGUSTUS	CDS	1273291	1273393	1	+	0	transcript_id "file_1_file_1_jg6372.t2"; gene_id "file_1_file_1_jg6372";
Contig_17	AUGUSTUS	exon	1273291	1273393	.	+	.	transcript_id "file_1_file_1_jg6372.t2"; gene_id "file_1_file_1_jg6372";
Contig_17	AUGUSTUS	intron	1273394	1274069	.	+	.	transcript_id "file_1_file_1_jg6372.t2"; gene_id "file_1_file_1_jg6372";
Contig_17	AUGUSTUS	CDS	1274070	1274188	1	+	2	transcript_id "file_1_file_1_jg6372.t2"; gene_id "file_1_file_1_jg6372";
Contig_17	AUGUSTUS	exon	1274070	1274188	.	+	.	transcript_id "file_1_file_1_jg6372.t2"; gene_id "file_1_file_1_jg6372";
Contig_17	AUGUSTUS	intron	1274189	1274252	.	+	.	transcript_id "file_1_file_1_jg6372.t2"; gene_id "file_1_file_1_jg6372";
Contig_17	AUGUSTUS	CDS	1274253	1274374	0.99	+	0	transcript_id "file_1_file_1_jg6372.t2"; gene_id "file_1_file_1_jg6372";
Contig_17	AUGUSTUS	exon	1274253	1274374	.	+	.	transcript_id "file_1_file_1_jg6372.t2"; gene_id "file_1_file_1_jg6372";
Contig_17	AUGUSTUS	intron	1274375	1277873	.	+	.	transcript_id "file_1_file_1_jg6372.t2"; gene_id "file_1_file_1_jg6372";
Contig_17	AUGUSTUS	CDS	1277874	1277979	0.97	+	1	transcript_id "file_1_file_1_jg6372.t2"; gene_id "file_1_file_1_jg6372";
Contig_17	AUGUSTUS	exon	1277874	1277979	.	+	.	transcript_id "file_1_file_1_jg6372.t2"; gene_id "file_1_file_1_jg6372";
Contig_17	AUGUSTUS	intron	1277980	1278036	.	+	.	transcript_id "file_1_file_1_jg6372.t2"; gene_id "file_1_file_1_jg6372";
Contig_17	AUGUSTUS	transcript	1268382	1278192	.	+	.	transcript_id "file_1_file_1_jg6372.t2"; gene_id "file_1_file_1_jg6372"
Contig_17	AUGUSTUS	CDS	1278037	1278192	0.98	+	0	transcript_id "file_1_file_1_jg6372.t2"; gene_id "file_1_file_1_jg6372";
Contig_17	AUGUSTUS	exon	1278037	1278192	.	+	.	transcript_id "file_1_file_1_jg6372.t2"; gene_id "file_1_file_1_jg6372";
Contig_17	AUGUSTUS	stop_codon	1278190	1278192	.	+	0	transcript_id "file_1_file_1_jg6372.t2"; gene_id "file_1_file_1_jg6372";
Contig_49	AUGUSTUS	start_codon	699963	699965	.	+	0	transcript_id "file_1_file_1_jg6842.t1"; gene_id "file_1_file_1_jg6842";
Contig_49	AUGUSTUS	CDS	699963	700263	1	+	0	transcript_id "file_1_file_1_jg6842.t1"; gene_id "file_1_file_1_jg6842";
Contig_49	AUGUSTUS	exon	699963	700263	.	+	.	transcript_id "file_1_file_1_jg6842.t1"; gene_id "file_1_file_1_jg6842";
Contig_49	AUGUSTUS	intron	700264	700323	.	+	.	transcript_id "file_1_file_1_jg6842.t1"; gene_id "file_1_file_1_jg6842";
Contig_49	AUGUSTUS	CDS	700324	700432	0.92	+	2	transcript_id "file_1_file_1_jg6842.t1"; gene_id "file_1_file_1_jg6842";
Contig_49	AUGUSTUS	exon	700324	700432	.	+	.	transcript_id "file_1_file_1_jg6842.t1"; gene_id "file_1_file_1_jg6842";
Contig_49	AUGUSTUS	intron	700433	700749	.	+	.	transcript_id "file_1_file_1_jg6842.t1"; gene_id "file_1_file_1_jg6842";
Contig_49	AUGUSTUS	transcript	699963	701137	.	+	.	transcript_id "file_1_file_1_jg6842.t1"; gene_id "file_1_file_1_jg6842"
Contig_49	AUGUSTUS	gene	699963	701137	.	+	.	jg6842
Contig_49	AUGUSTUS	CDS	700750	701137	0.57	+	1	transcript_id "file_1_file_1_jg6842.t1"; gene_id "file_1_file_1_jg6842";
Contig_49	AUGUSTUS	exon	700750	701137	.	+	.	transcript_id "file_1_file_1_jg6842.t1"; gene_id "file_1_file_1_jg6842";
Contig_49	AUGUSTUS	stop_codon	701135	701137	.	+	0	transcript_id "file_1_file_1_jg6842.t1"; gene_id "file_1_file_1_jg6842";
Contig_6	AUGUSTUS	stop_codon	2838762	2838764	.	-	0	transcript_id "file_1_file_1_jg10087.t2"; gene_id "file_1_file_1_jg10087";
Contig_6	AUGUSTUS	CDS	2838762	2838815	1	-	0	transcript_id "file_1_file_1_jg10087.t2"; gene_id "file_1_file_1_jg10087";
Contig_6	AUGUSTUS	exon	2838762	2838815	.	-	.	transcript_id "file_1_file_1_jg10087.t2"; gene_id "file_1_file_1_jg10087";
Contig_6	AUGUSTUS	intron	2838816	2839142	.	-	.	transcript_id "file_1_file_1_jg10087.t2"; gene_id "file_1_file_1_jg10087";
Contig_6	AUGUSTUS	CDS	2839143	2839269	1	-	1	transcript_id "file_1_file_1_jg10087.t2"; gene_id "file_1_file_1_jg10087";
Contig_6	AUGUSTUS	exon	2839143	2839269	.	-	.	transcript_id "file_1_file_1_jg10087.t2"; gene_id "file_1_file_1_jg10087";
Contig_6	AUGUSTUS	intron	2839270	2840867	.	-	.	transcript_id "file_1_file_1_jg10087.t2"; gene_id "file_1_file_1_jg10087";
Contig_6	AUGUSTUS	CDS	2840868	2841025	1	-	0	transcript_id "file_1_file_1_jg10087.t2"; gene_id "file_1_file_1_jg10087";
Contig_6	AUGUSTUS	exon	2840868	2841025	.	-	.	transcript_id "file_1_file_1_jg10087.t2"; gene_id "file_1_file_1_jg10087";
Contig_6	AUGUSTUS	intron	2841026	2841844	.	-	.	transcript_id "file_1_file_1_jg10087.t2"; gene_id "file_1_file_1_jg10087";
Contig_6	AUGUSTUS	CDS	2841845	2841973	1	-	0	transcript_id "file_1_file_1_jg10087.t2"; gene_id "file_1_file_1_jg10087";
Contig_6	AUGUSTUS	exon	2841845	2841973	.	-	.	transcript_id "file_1_file_1_jg10087.t2"; gene_id "file_1_file_1_jg10087";
Contig_6	AUGUSTUS	intron	2841974	2842077	.	-	.	transcript_id "file_1_file_1_jg10087.t2"; gene_id "file_1_file_1_jg10087";
Contig_6	AUGUSTUS	CDS	2842078	2842254	1	-	0	transcript_id "file_1_file_1_jg10087.t2"; gene_id "file_1_file_1_jg10087";
Contig_6	AUGUSTUS	exon	2842078	2842254	.	-	.	transcript_id "file_1_file_1_jg10087.t2"; gene_id "file_1_file_1_jg10087";
Contig_6	AUGUSTUS	intron	2842255	2842579	.	-	.	transcript_id "file_1_file_1_jg10087.t2"; gene_id "file_1_file_1_jg10087";
Contig_6	AUGUSTUS	transcript	2838762	2842696	.	-	.	transcript_id "file_1_file_1_jg10087.t2"; gene_id "file_1_file_1_jg10087"
Contig_6	AUGUSTUS	CDS	2842580	2842696	1	-	0	transcript_id "file_1_file_1_jg10087.t2"; gene_id "file_1_file_1_jg10087";
Contig_6	AUGUSTUS	exon	2842580	2842696	.	-	.	transcript_id "file_1_file_1_jg10087.t2"; gene_id "file_1_file_1_jg10087";
Contig_6	AUGUSTUS	start_codon	2842694	2842696	.	-	0	transcript_id "file_1_file_1_jg10087.t2"; gene_id "file_1_file_1_jg10087";
Cepheus	AUGUSTUS	stop_codon	17355294	17355296	.	-	0	transcript_id "file_1_file_1_jg12579.t1"; gene_id "file_1_file_1_jg12579";
Cepheus	AUGUSTUS	CDS	17355294	17356656	1	-	1	transcript_id "file_1_file_1_jg12579.t1"; gene_id "file_1_file_1_jg12579";
Cepheus	AUGUSTUS	exon	17355294	17356656	.	-	.	transcript_id "file_1_file_1_jg12579.t1"; gene_id "file_1_file_1_jg12579";
Cepheus	AUGUSTUS	intron	17356657	17356901	.	-	.	transcript_id "file_1_file_1_jg12579.t1"; gene_id "file_1_file_1_jg12579";
Cepheus	AUGUSTUS	CDS	17356902	17357329	1	-	0	transcript_id "file_1_file_1_jg12579.t1"; gene_id "file_1_file_1_jg12579";
Cepheus	AUGUSTUS	exon	17356902	17357329	.	-	.	transcript_id "file_1_file_1_jg12579.t1"; gene_id "file_1_file_1_jg12579";
Cepheus	AUGUSTUS	intron	17357330	17357391	.	-	.	transcript_id "file_1_file_1_jg12579.t1"; gene_id "file_1_file_1_jg12579";
Cepheus	AUGUSTUS	transcript	17355294	17357610	.	-	.	transcript_id "file_1_file_1_jg12579.t1"; gene_id "file_1_file_1_jg12579"
Cepheus	AUGUSTUS	gene	17355294	17357610	.	-	.	jg12579
Cepheus	AUGUSTUS	CDS	17357392	17357610	1	-	0	transcript_id "file_1_file_1_jg12579.t1"; gene_id "file_1_file_1_jg12579";
Cepheus	AUGUSTUS	exon	17357392	17357610	.	-	.	transcript_id "file_1_file_1_jg12579.t1"; gene_id "file_1_file_1_jg12579";
Cepheus	AUGUSTUS	start_codon	17357608	17357610	.	-	0	transcript_id "file_1_file_1_jg12579.t1"; gene_id "file_1_file_1_jg12579";
Andromeda	AUGUSTUS	stop_codon	13992873	13992875	.	-	0	transcript_id "file_1_file_1_jg8345.t1"; gene_id "file_1_file_1_jg8345";
Andromeda	AUGUSTUS	CDS	13992873	13993283	1	-	0	transcript_id "file_1_file_1_jg8345.t1"; gene_id "file_1_file_1_jg8345";
Andromeda	AUGUSTUS	exon	13992873	13993283	.	-	.	transcript_id "file_1_file_1_jg8345.t1"; gene_id "file_1_file_1_jg8345";
Andromeda	AUGUSTUS	intron	13993284	13993347	.	-	.	transcript_id "file_1_file_1_jg8345.t1"; gene_id "file_1_file_1_jg8345";
Andromeda	AUGUSTUS	CDS	13993348	13993558	1	-	1	transcript_id "file_1_file_1_jg8345.t1"; gene_id "file_1_file_1_jg8345";
Andromeda	AUGUSTUS	exon	13993348	13993558	.	-	.	transcript_id "file_1_file_1_jg8345.t1"; gene_id "file_1_file_1_jg8345";
Andromeda	AUGUSTUS	intron	13993559	13993614	.	-	.	transcript_id "file_1_file_1_jg8345.t1"; gene_id "file_1_file_1_jg8345";
Andromeda	AUGUSTUS	transcript	13992873	13993718	.	-	.	transcript_id "file_1_file_1_jg8345.t1"; gene_id "file_1_file_1_jg8345"
Andromeda	AUGUSTUS	gene	13992873	13993718	.	-	.	jg8345
Andromeda	AUGUSTUS	CDS	13993615	13993718	1	-	0	transcript_id "file_1_file_1_jg8345.t1"; gene_id "file_1_file_1_jg8345";
Andromeda	AUGUSTUS	exon	13993615	13993718	.	-	.	transcript_id "file_1_file_1_jg8345.t1"; gene_id "file_1_file_1_jg8345";
Andromeda	AUGUSTUS	start_codon	13993716	13993718	.	-	0	transcript_id "file_1_file_1_jg8345.t1"; gene_id "file_1_file_1_jg8345";
Gemini	AUGUSTUS	stop_codon	1206870	1206872	.	-	0	transcript_id "file_1_file_1_jg195.t1"; gene_id "file_1_file_1_jg195";
Gemini	AUGUSTUS	CDS	1206870	1206971	1	-	0	transcript_id "file_1_file_1_jg195.t1"; gene_id "file_1_file_1_jg195";
Gemini	AUGUSTUS	exon	1206870	1206971	.	-	.	transcript_id "file_1_file_1_jg195.t1"; gene_id "file_1_file_1_jg195";
Gemini	AUGUSTUS	intron	1206972	1207033	.	-	.	transcript_id "file_1_file_1_jg195.t1"; gene_id "file_1_file_1_jg195";
Gemini	AUGUSTUS	CDS	1207034	1207292	1	-	1	transcript_id "file_1_file_1_jg195.t1"; gene_id "file_1_file_1_jg195";
Gemini	AUGUSTUS	exon	1207034	1207292	.	-	.	transcript_id "file_1_file_1_jg195.t1"; gene_id "file_1_file_1_jg195";
Gemini	AUGUSTUS	intron	1207293	1207366	.	-	.	transcript_id "file_1_file_1_jg195.t1"; gene_id "file_1_file_1_jg195";
Gemini	AUGUSTUS	transcript	1206870	1207593	.	-	.	transcript_id "file_1_file_1_jg195.t1"; gene_id "file_1_file_1_jg195"
Gemini	AUGUSTUS	gene	1206870	1207593	.	-	.	jg195
Gemini	AUGUSTUS	CDS	1207367	1207593	1	-	0	transcript_id "file_1_file_1_jg195.t1"; gene_id "file_1_file_1_jg195";
Gemini	AUGUSTUS	exon	1207367	1207593	.	-	.	transcript_id "file_1_file_1_jg195.t1"; gene_id "file_1_file_1_jg195";
Gemini	AUGUSTUS	start_codon	1207591	1207593	.	-	0	transcript_id "file_1_file_1_jg195.t1"; gene_id "file_1_file_1_jg195";
Contig_9	AUGUSTUS	start_codon	2191318	2191320	.	+	0	transcript_id "file_1_file_1_jg5898.t1"; gene_id "file_1_file_1_jg5898";
Contig_9	AUGUSTUS	CDS	2191318	2191489	0.49	+	0	transcript_id "file_1_file_1_jg5898.t1"; gene_id "file_1_file_1_jg5898";
Contig_9	AUGUSTUS	exon	2191318	2191489	.	+	.	transcript_id "file_1_file_1_jg5898.t1"; gene_id "file_1_file_1_jg5898";
Contig_9	AUGUSTUS	intron	2191490	2191628	.	+	.	transcript_id "file_1_file_1_jg5898.t1"; gene_id "file_1_file_1_jg5898";
Contig_9	AUGUSTUS	transcript	2191318	2191699	.	+	.	transcript_id "file_1_file_1_jg5898.t1"; gene_id "file_1_file_1_jg5898"
Contig_9	AUGUSTUS	gene	2191318	2191699	.	+	.	jg5898
Contig_9	AUGUSTUS	CDS	2191629	2191699	0.49	+	2	transcript_id "file_1_file_1_jg5898.t1"; gene_id "file_1_file_1_jg5898";
Contig_9	AUGUSTUS	exon	2191629	2191699	.	+	.	transcript_id "file_1_file_1_jg5898.t1"; gene_id "file_1_file_1_jg5898";
Contig_9	AUGUSTUS	stop_codon	2191697	2191699	.	+	0	transcript_id "file_1_file_1_jg5898.t1"; gene_id "file_1_file_1_jg5898";
Draco	AUGUSTUS	stop_codon	6637005	6637007	.	-	0	transcript_id "file_1_file_1_jg15690.t1"; gene_id "file_1_file_1_jg15690";
Draco	AUGUSTUS	CDS	6637005	6637380	1	-	1	transcript_id "file_1_file_1_jg15690.t1"; gene_id "file_1_file_1_jg15690";
Draco	AUGUSTUS	exon	6637005	6637380	.	-	.	transcript_id "file_1_file_1_jg15690.t1"; gene_id "file_1_file_1_jg15690";
Draco	AUGUSTUS	intron	6637381	6637439	.	-	.	transcript_id "file_1_file_1_jg15690.t1"; gene_id "file_1_file_1_jg15690";
Draco	AUGUSTUS	CDS	6637440	6638303	1	-	1	transcript_id "file_1_file_1_jg15690.t1"; gene_id "file_1_file_1_jg15690";
Draco	AUGUSTUS	exon	6637440	6638303	.	-	.	transcript_id "file_1_file_1_jg15690.t1"; gene_id "file_1_file_1_jg15690";
Draco	AUGUSTUS	intron	6638304	6638363	.	-	.	transcript_id "file_1_file_1_jg15690.t1"; gene_id "file_1_file_1_jg15690";
Draco	AUGUSTUS	CDS	6638364	6638455	1	-	0	transcript_id "file_1_file_1_jg15690.t1"; gene_id "file_1_file_1_jg15690";
Draco	AUGUSTUS	exon	6638364	6638455	.	-	.	transcript_id "file_1_file_1_jg15690.t1"; gene_id "file_1_file_1_jg15690";
Draco	AUGUSTUS	intron	6638456	6638518	.	-	.	transcript_id "file_1_file_1_jg15690.t1"; gene_id "file_1_file_1_jg15690";
Draco	AUGUSTUS	transcript	6637005	6638674	.	-	.	transcript_id "file_1_file_1_jg15690.t1"; gene_id "file_1_file_1_jg15690"
Draco	AUGUSTUS	gene	6637005	6638674	.	-	.	jg15690
Draco	AUGUSTUS	CDS	6638519	6638674	1	-	0	transcript_id "file_1_file_1_jg15690.t1"; gene_id "file_1_file_1_jg15690";
Draco	AUGUSTUS	exon	6638519	6638674	.	-	.	transcript_id "file_1_file_1_jg15690.t1"; gene_id "file_1_file_1_jg15690";
Draco	AUGUSTUS	start_codon	6638672	6638674	.	-	0	transcript_id "file_1_file_1_jg15690.t1"; gene_id "file_1_file_1_jg15690";
Andromeda	AUGUSTUS	stop_codon	15423704	15423706	.	-	0	transcript_id "file_1_file_1_jg8480.t1"; gene_id "file_1_file_1_jg8480";
Andromeda	AUGUSTUS	CDS	15423704	15424568	1	-	1	transcript_id "file_1_file_1_jg8480.t1"; gene_id "file_1_file_1_jg8480";
Andromeda	AUGUSTUS	exon	15423704	15424568	.	-	.	transcript_id "file_1_file_1_jg8480.t1"; gene_id "file_1_file_1_jg8480";
Andromeda	AUGUSTUS	intron	15424569	15424626	.	-	.	transcript_id "file_1_file_1_jg8480.t1"; gene_id "file_1_file_1_jg8480";
Andromeda	AUGUSTUS	transcript	15423704	15425801	.	-	.	transcript_id "file_1_file_1_jg8480.t1"; gene_id "file_1_file_1_jg8480"
Andromeda	AUGUSTUS	gene	15423704	15425801	.	-	.	jg8480
Andromeda	AUGUSTUS	CDS	15424627	15425801	1	-	0	transcript_id "file_1_file_1_jg8480.t1"; gene_id "file_1_file_1_jg8480";
Andromeda	AUGUSTUS	exon	15424627	15425801	.	-	.	transcript_id "file_1_file_1_jg8480.t1"; gene_id "file_1_file_1_jg8480";
Andromeda	AUGUSTUS	start_codon	15425799	15425801	.	-	0	transcript_id "file_1_file_1_jg8480.t1"; gene_id "file_1_file_1_jg8480";
Contig_10	AUGUSTUS	stop_codon	2918257	2918259	.	-	0	transcript_id "file_1_file_1_jg2615.t1"; gene_id "file_1_file_1_jg2615";
Contig_10	AUGUSTUS	CDS	2918257	2918784	0.73	-	0	transcript_id "file_1_file_1_jg2615.t1"; gene_id "file_1_file_1_jg2615";
Contig_10	AUGUSTUS	exon	2918257	2918784	.	-	.	transcript_id "file_1_file_1_jg2615.t1"; gene_id "file_1_file_1_jg2615";
Contig_10	AUGUSTUS	transcript	2918257	2918784	.	-	.	transcript_id "file_1_file_1_jg2615.t1"; gene_id "file_1_file_1_jg2615"
Contig_10	AUGUSTUS	gene	2918257	2918784	.	-	.	jg2615
Contig_10	AUGUSTUS	start_codon	2918782	2918784	.	-	0	transcript_id "file_1_file_1_jg2615.t1"; gene_id "file_1_file_1_jg2615";
Contig_5	AUGUSTUS	stop_codon	2158549	2158551	.	-	0	transcript_id "file_1_file_1_jg4391.t1"; gene_id "file_1_file_1_jg4391";
Contig_5	AUGUSTUS	CDS	2158549	2158709	1	-	2	transcript_id "file_1_file_1_jg4391.t1"; gene_id "file_1_file_1_jg4391";
Contig_5	AUGUSTUS	exon	2158549	2158709	.	-	.	transcript_id "file_1_file_1_jg4391.t1"; gene_id "file_1_file_1_jg4391";
Contig_5	AUGUSTUS	intron	2158710	2158767	.	-	.	transcript_id "file_1_file_1_jg4391.t1"; gene_id "file_1_file_1_jg4391";
Contig_5	AUGUSTUS	CDS	2158768	2158934	1	-	1	transcript_id "file_1_file_1_jg4391.t1"; gene_id "file_1_file_1_jg4391";
Contig_5	AUGUSTUS	exon	2158768	2158934	.	-	.	transcript_id "file_1_file_1_jg4391.t1"; gene_id "file_1_file_1_jg4391";
Contig_5	AUGUSTUS	intron	2158935	2158995	.	-	.	transcript_id "file_1_file_1_jg4391.t1"; gene_id "file_1_file_1_jg4391";
Contig_5	AUGUSTUS	transcript	2158549	2159744	.	-	.	transcript_id "file_1_file_1_jg4391.t1"; gene_id "file_1_file_1_jg4391"
Contig_5	AUGUSTUS	gene	2158549	2159744	.	-	.	jg4391
Contig_5	AUGUSTUS	CDS	2158996	2159744	1	-	0	transcript_id "file_1_file_1_jg4391.t1"; gene_id "file_1_file_1_jg4391";
Contig_5	AUGUSTUS	exon	2158996	2159744	.	-	.	transcript_id "file_1_file_1_jg4391.t1"; gene_id "file_1_file_1_jg4391";
Contig_5	AUGUSTUS	start_codon	2159742	2159744	.	-	0	transcript_id "file_1_file_1_jg4391.t1"; gene_id "file_1_file_1_jg4391";
Draco	AUGUSTUS	stop_codon	5631329	5631331	.	-	0	transcript_id "file_1_file_1_jg15556.t1"; gene_id "file_1_file_1_jg15556";
Draco	AUGUSTUS	CDS	5631329	5631517	1	-	0	transcript_id "file_1_file_1_jg15556.t1"; gene_id "file_1_file_1_jg15556";
Draco	AUGUSTUS	exon	5631329	5631517	.	-	.	transcript_id "file_1_file_1_jg15556.t1"; gene_id "file_1_file_1_jg15556";
Draco	AUGUSTUS	intron	5631518	5631599	.	-	.	transcript_id "file_1_file_1_jg15556.t1"; gene_id "file_1_file_1_jg15556";
Draco	AUGUSTUS	CDS	5631600	5631920	1	-	0	transcript_id "file_1_file_1_jg15556.t1"; gene_id "file_1_file_1_jg15556";
Draco	AUGUSTUS	exon	5631600	5631920	.	-	.	transcript_id "file_1_file_1_jg15556.t1"; gene_id "file_1_file_1_jg15556";
Draco	AUGUSTUS	intron	5631921	5632706	.	-	.	transcript_id "file_1_file_1_jg15556.t1"; gene_id "file_1_file_1_jg15556";
Draco	AUGUSTUS	CDS	5632707	5632838	1	-	0	transcript_id "file_1_file_1_jg15556.t1"; gene_id "file_1_file_1_jg15556";
Draco	AUGUSTUS	exon	5632707	5632838	.	-	.	transcript_id "file_1_file_1_jg15556.t1"; gene_id "file_1_file_1_jg15556";
Draco	AUGUSTUS	intron	5632839	5636679	.	-	.	transcript_id "file_1_file_1_jg15556.t1"; gene_id "file_1_file_1_jg15556";
Draco	AUGUSTUS	transcript	5631329	5636724	.	-	.	transcript_id "file_1_file_1_jg15556.t1"; gene_id "file_1_file_1_jg15556"
Draco	AUGUSTUS	gene	5631329	5636724	.	-	.	jg15556
Draco	AUGUSTUS	CDS	5636680	5636724	1	-	0	transcript_id "file_1_file_1_jg15556.t1"; gene_id "file_1_file_1_jg15556";
Draco	AUGUSTUS	exon	5636680	5636724	.	-	.	transcript_id "file_1_file_1_jg15556.t1"; gene_id "file_1_file_1_jg15556";
Draco	AUGUSTUS	start_codon	5636722	5636724	.	-	0	transcript_id "file_1_file_1_jg15556.t1"; gene_id "file_1_file_1_jg15556";
Andromeda	AUGUSTUS	stop_codon	19689980	19689982	.	-	0	transcript_id "file_1_file_1_jg8903.t1"; gene_id "file_1_file_1_jg8903";
Andromeda	AUGUSTUS	CDS	19689980	19690099	1	-	0	transcript_id "file_1_file_1_jg8903.t1"; gene_id "file_1_file_1_jg8903";
Andromeda	AUGUSTUS	exon	19689980	19690099	.	-	.	transcript_id "file_1_file_1_jg8903.t1"; gene_id "file_1_file_1_jg8903";
Andromeda	AUGUSTUS	intron	19690100	19690234	.	-	.	transcript_id "file_1_file_1_jg8903.t1"; gene_id "file_1_file_1_jg8903";
Andromeda	AUGUSTUS	CDS	19690235	19690654	1	-	0	transcript_id "file_1_file_1_jg8903.t1"; gene_id "file_1_file_1_jg8903";
Andromeda	AUGUSTUS	exon	19690235	19690654	.	-	.	transcript_id "file_1_file_1_jg8903.t1"; gene_id "file_1_file_1_jg8903";
Andromeda	AUGUSTUS	intron	19690655	19690752	.	-	.	transcript_id "file_1_file_1_jg8903.t1"; gene_id "file_1_file_1_jg8903";
Andromeda	AUGUSTUS	CDS	19690753	19691042	1	-	2	transcript_id "file_1_file_1_jg8903.t1"; gene_id "file_1_file_1_jg8903";
Andromeda	AUGUSTUS	exon	19690753	19691042	.	-	.	transcript_id "file_1_file_1_jg8903.t1"; gene_id "file_1_file_1_jg8903";
Andromeda	AUGUSTUS	intron	19691043	19691101	.	-	.	transcript_id "file_1_file_1_jg8903.t1"; gene_id "file_1_file_1_jg8903";
Andromeda	AUGUSTUS	CDS	19691102	19691199	1	-	1	transcript_id "file_1_file_1_jg8903.t1"; gene_id "file_1_file_1_jg8903";
Andromeda	AUGUSTUS	exon	19691102	19691199	.	-	.	transcript_id "file_1_file_1_jg8903.t1"; gene_id "file_1_file_1_jg8903";
Andromeda	AUGUSTUS	intron	19691200	19691270	.	-	.	transcript_id "file_1_file_1_jg8903.t1"; gene_id "file_1_file_1_jg8903";
Andromeda	AUGUSTUS	CDS	19691271	19691413	1	-	0	transcript_id "file_1_file_1_jg8903.t1"; gene_id "file_1_file_1_jg8903";
Andromeda	AUGUSTUS	exon	19691271	19691413	.	-	.	transcript_id "file_1_file_1_jg8903.t1"; gene_id "file_1_file_1_jg8903";
Andromeda	AUGUSTUS	intron	19691414	19691732	.	-	.	transcript_id "file_1_file_1_jg8903.t1"; gene_id "file_1_file_1_jg8903";
Andromeda	AUGUSTUS	CDS	19691733	19692165	1	-	1	transcript_id "file_1_file_1_jg8903.t1"; gene_id "file_1_file_1_jg8903";
Andromeda	AUGUSTUS	exon	19691733	19692165	.	-	.	transcript_id "file_1_file_1_jg8903.t1"; gene_id "file_1_file_1_jg8903";
Andromeda	AUGUSTUS	intron	19692166	19692230	.	-	.	transcript_id "file_1_file_1_jg8903.t1"; gene_id "file_1_file_1_jg8903";
Andromeda	AUGUSTUS	transcript	19689980	19692358	.	-	.	transcript_id "file_1_file_1_jg8903.t1"; gene_id "file_1_file_1_jg8903"
Andromeda	AUGUSTUS	gene	19689980	19692358	.	-	.	jg8903
Andromeda	AUGUSTUS	CDS	19692231	19692358	1	-	0	transcript_id "file_1_file_1_jg8903.t1"; gene_id "file_1_file_1_jg8903";
Andromeda	AUGUSTUS	exon	19692231	19692358	.	-	.	transcript_id "file_1_file_1_jg8903.t1"; gene_id "file_1_file_1_jg8903";
Andromeda	AUGUSTUS	start_codon	19692356	19692358	.	-	0	transcript_id "file_1_file_1_jg8903.t1"; gene_id "file_1_file_1_jg8903";
Cepheus	AUGUSTUS	stop_codon	12165286	12165288	.	-	0	transcript_id "file_1_file_1_jg11957.t1"; gene_id "file_1_file_1_jg11957";
Cepheus	AUGUSTUS	CDS	12165286	12165557	0.59	-	2	transcript_id "file_1_file_1_jg11957.t1"; gene_id "file_1_file_1_jg11957";
Cepheus	AUGUSTUS	exon	12165286	12165557	.	-	.	transcript_id "file_1_file_1_jg11957.t1"; gene_id "file_1_file_1_jg11957";
Cepheus	AUGUSTUS	intron	12165558	12165613	.	-	.	transcript_id "file_1_file_1_jg11957.t1"; gene_id "file_1_file_1_jg11957";
Cepheus	AUGUSTUS	CDS	12165614	12166263	0.59	-	1	transcript_id "file_1_file_1_jg11957.t1"; gene_id "file_1_file_1_jg11957";
Cepheus	AUGUSTUS	exon	12165614	12166263	.	-	.	transcript_id "file_1_file_1_jg11957.t1"; gene_id "file_1_file_1_jg11957";
Cepheus	AUGUSTUS	intron	12166264	12166322	.	-	.	transcript_id "file_1_file_1_jg11957.t1"; gene_id "file_1_file_1_jg11957";
Cepheus	AUGUSTUS	CDS	12166323	12166561	1	-	0	transcript_id "file_1_file_1_jg11957.t1"; gene_id "file_1_file_1_jg11957";
Cepheus	AUGUSTUS	exon	12166323	12166561	.	-	.	transcript_id "file_1_file_1_jg11957.t1"; gene_id "file_1_file_1_jg11957";
Cepheus	AUGUSTUS	intron	12166562	12166631	.	-	.	transcript_id "file_1_file_1_jg11957.t1"; gene_id "file_1_file_1_jg11957";
Cepheus	AUGUSTUS	transcript	12165286	12166673	.	-	.	transcript_id "file_1_file_1_jg11957.t1"; gene_id "file_1_file_1_jg11957"
Cepheus	AUGUSTUS	gene	12165286	12166673	.	-	.	jg11957
Cepheus	AUGUSTUS	CDS	12166632	12166673	1	-	0	transcript_id "file_1_file_1_jg11957.t1"; gene_id "file_1_file_1_jg11957";
Cepheus	AUGUSTUS	exon	12166632	12166673	.	-	.	transcript_id "file_1_file_1_jg11957.t1"; gene_id "file_1_file_1_jg11957";
Cepheus	AUGUSTUS	start_codon	12166671	12166673	.	-	0	transcript_id "file_1_file_1_jg11957.t1"; gene_id "file_1_file_1_jg11957";
Andromeda	AUGUSTUS	stop_codon	4093723	4093725	.	-	0	transcript_id "file_1_file_1_jg7261.t1"; gene_id "file_1_file_1_jg7261";
Andromeda	AUGUSTUS	CDS	4093723	4093921	1	-	1	transcript_id "file_1_file_1_jg7261.t1"; gene_id "file_1_file_1_jg7261";
Andromeda	AUGUSTUS	exon	4093723	4093921	.	-	.	transcript_id "file_1_file_1_jg7261.t1"; gene_id "file_1_file_1_jg7261";
Andromeda	AUGUSTUS	intron	4093922	4093977	.	-	.	transcript_id "file_1_file_1_jg7261.t1"; gene_id "file_1_file_1_jg7261";
Andromeda	AUGUSTUS	CDS	4093978	4094251	1	-	2	transcript_id "file_1_file_1_jg7261.t1"; gene_id "file_1_file_1_jg7261";
Andromeda	AUGUSTUS	exon	4093978	4094251	.	-	.	transcript_id "file_1_file_1_jg7261.t1"; gene_id "file_1_file_1_jg7261";
Andromeda	AUGUSTUS	intron	4094252	4094732	.	-	.	transcript_id "file_1_file_1_jg7261.t1"; gene_id "file_1_file_1_jg7261";
Andromeda	AUGUSTUS	CDS	4094733	4094840	1	-	2	transcript_id "file_1_file_1_jg7261.t1"; gene_id "file_1_file_1_jg7261";
Andromeda	AUGUSTUS	exon	4094733	4094840	.	-	.	transcript_id "file_1_file_1_jg7261.t1"; gene_id "file_1_file_1_jg7261";
Andromeda	AUGUSTUS	intron	4094841	4094900	.	-	.	transcript_id "file_1_file_1_jg7261.t1"; gene_id "file_1_file_1_jg7261";
Andromeda	AUGUSTUS	CDS	4094901	4095042	1	-	0	transcript_id "file_1_file_1_jg7261.t1"; gene_id "file_1_file_1_jg7261";
Andromeda	AUGUSTUS	exon	4094901	4095042	.	-	.	transcript_id "file_1_file_1_jg7261.t1"; gene_id "file_1_file_1_jg7261";
Andromeda	AUGUSTUS	intron	4095043	4095153	.	-	.	transcript_id "file_1_file_1_jg7261.t1"; gene_id "file_1_file_1_jg7261";
Andromeda	AUGUSTUS	transcript	4093723	4095300	.	-	.	transcript_id "file_1_file_1_jg7261.t1"; gene_id "file_1_file_1_jg7261"
Andromeda	AUGUSTUS	gene	4093723	4095300	.	-	.	jg7261
Andromeda	AUGUSTUS	CDS	4095154	4095300	1	-	0	transcript_id "file_1_file_1_jg7261.t1"; gene_id "file_1_file_1_jg7261";
Andromeda	AUGUSTUS	exon	4095154	4095300	.	-	.	transcript_id "file_1_file_1_jg7261.t1"; gene_id "file_1_file_1_jg7261";
Andromeda	AUGUSTUS	start_codon	4095298	4095300	.	-	0	transcript_id "file_1_file_1_jg7261.t1"; gene_id "file_1_file_1_jg7261";
Contig_85	AUGUSTUS	start_codon	130317	130319	.	+	0	transcript_id "file_1_file_1_jg3487.t1"; gene_id "file_1_file_1_jg3487";
Contig_85	AUGUSTUS	CDS	130317	130374	0.49	+	0	transcript_id "file_1_file_1_jg3487.t1"; gene_id "file_1_file_1_jg3487";
Contig_85	AUGUSTUS	exon	130317	130374	.	+	.	transcript_id "file_1_file_1_jg3487.t1"; gene_id "file_1_file_1_jg3487";
Contig_85	AUGUSTUS	intron	130375	145062	.	+	.	transcript_id "file_1_file_1_jg3487.t1"; gene_id "file_1_file_1_jg3487";
Contig_85	AUGUSTUS	CDS	145063	148213	1	+	2	transcript_id "file_1_file_1_jg3487.t1"; gene_id "file_1_file_1_jg3487";
Contig_85	AUGUSTUS	exon	145063	148213	.	+	.	transcript_id "file_1_file_1_jg3487.t1"; gene_id "file_1_file_1_jg3487";
Contig_85	AUGUSTUS	intron	148214	150929	.	+	.	transcript_id "file_1_file_1_jg3487.t1"; gene_id "file_1_file_1_jg3487";
Contig_85	AUGUSTUS	CDS	150930	151069	1	+	1	transcript_id "file_1_file_1_jg3487.t1"; gene_id "file_1_file_1_jg3487";
Contig_85	AUGUSTUS	exon	150930	151069	.	+	.	transcript_id "file_1_file_1_jg3487.t1"; gene_id "file_1_file_1_jg3487";
Contig_85	AUGUSTUS	intron	151070	151144	.	+	.	transcript_id "file_1_file_1_jg3487.t1"; gene_id "file_1_file_1_jg3487";
Contig_85	AUGUSTUS	CDS	151145	151913	1	+	2	transcript_id "file_1_file_1_jg3487.t1"; gene_id "file_1_file_1_jg3487";
Contig_85	AUGUSTUS	exon	151145	151913	.	+	.	transcript_id "file_1_file_1_jg3487.t1"; gene_id "file_1_file_1_jg3487";
Contig_85	AUGUSTUS	intron	151914	152600	.	+	.	transcript_id "file_1_file_1_jg3487.t1"; gene_id "file_1_file_1_jg3487";
Contig_85	AUGUSTUS	transcript	130317	154530	.	+	.	transcript_id "file_1_file_1_jg3487.t1"; gene_id "file_1_file_1_jg3487"
Contig_85	AUGUSTUS	gene	130317	154530	.	+	.	jg3487
Contig_85	AUGUSTUS	CDS	152601	154530	1	+	1	transcript_id "file_1_file_1_jg3487.t1"; gene_id "file_1_file_1_jg3487";
Contig_85	AUGUSTUS	exon	152601	154530	.	+	.	transcript_id "file_1_file_1_jg3487.t1"; gene_id "file_1_file_1_jg3487";
Contig_85	AUGUSTUS	stop_codon	154528	154530	.	+	0	transcript_id "file_1_file_1_jg3487.t1"; gene_id "file_1_file_1_jg3487";
Contig_6	AUGUSTUS	stop_codon	5992044	5992046	.	-	0	transcript_id "file_1_file_1_jg10543.t1"; gene_id "file_1_file_1_jg10543";
Contig_6	AUGUSTUS	CDS	5992044	5992072	1	-	2	transcript_id "file_1_file_1_jg10543.t1"; gene_id "file_1_file_1_jg10543";
Contig_6	AUGUSTUS	exon	5992044	5992072	.	-	.	transcript_id "file_1_file_1_jg10543.t1"; gene_id "file_1_file_1_jg10543";
Contig_6	AUGUSTUS	intron	5992073	5992335	.	-	.	transcript_id "file_1_file_1_jg10543.t1"; gene_id "file_1_file_1_jg10543";
Contig_6	AUGUSTUS	CDS	5992336	5993887	1	-	0	transcript_id "file_1_file_1_jg10543.t1"; gene_id "file_1_file_1_jg10543";
Contig_6	AUGUSTUS	exon	5992336	5993887	.	-	.	transcript_id "file_1_file_1_jg10543.t1"; gene_id "file_1_file_1_jg10543";
Contig_6	AUGUSTUS	intron	5993888	5994140	.	-	.	transcript_id "file_1_file_1_jg10543.t1"; gene_id "file_1_file_1_jg10543";
Contig_6	AUGUSTUS	CDS	5994141	5994886	1	-	2	transcript_id "file_1_file_1_jg10543.t1"; gene_id "file_1_file_1_jg10543";
Contig_6	AUGUSTUS	exon	5994141	5994886	.	-	.	transcript_id "file_1_file_1_jg10543.t1"; gene_id "file_1_file_1_jg10543";
Contig_6	AUGUSTUS	intron	5994887	5995413	.	-	.	transcript_id "file_1_file_1_jg10543.t1"; gene_id "file_1_file_1_jg10543";
Contig_6	AUGUSTUS	CDS	5995414	5995587	1	-	2	transcript_id "file_1_file_1_jg10543.t1"; gene_id "file_1_file_1_jg10543";
Contig_6	AUGUSTUS	exon	5995414	5995587	.	-	.	transcript_id "file_1_file_1_jg10543.t1"; gene_id "file_1_file_1_jg10543";
Contig_6	AUGUSTUS	intron	5995588	5995652	.	-	.	transcript_id "file_1_file_1_jg10543.t1"; gene_id "file_1_file_1_jg10543";
Contig_6	AUGUSTUS	transcript	5992044	5995938	.	-	.	transcript_id "file_1_file_1_jg10543.t1"; gene_id "file_1_file_1_jg10543"
Contig_6	AUGUSTUS	gene	5992044	5995938	.	-	.	jg10543
Contig_6	AUGUSTUS	CDS	5995653	5995938	1	-	0	transcript_id "file_1_file_1_jg10543.t1"; gene_id "file_1_file_1_jg10543";
Contig_6	AUGUSTUS	exon	5995653	5995938	.	-	.	transcript_id "file_1_file_1_jg10543.t1"; gene_id "file_1_file_1_jg10543";
Contig_6	AUGUSTUS	start_codon	5995936	5995938	.	-	0	transcript_id "file_1_file_1_jg10543.t1"; gene_id "file_1_file_1_jg10543";
Cepheus	AUGUSTUS	start_codon	6670851	6670853	.	+	0	transcript_id "file_1_file_1_jg11267.t1"; gene_id "file_1_file_1_jg11267";
Cepheus	AUGUSTUS	CDS	6670851	6671105	1	+	0	transcript_id "file_1_file_1_jg11267.t1"; gene_id "file_1_file_1_jg11267";
Cepheus	AUGUSTUS	exon	6670851	6671105	.	+	.	transcript_id "file_1_file_1_jg11267.t1"; gene_id "file_1_file_1_jg11267";
Cepheus	AUGUSTUS	intron	6671106	6671164	.	+	.	transcript_id "file_1_file_1_jg11267.t1"; gene_id "file_1_file_1_jg11267";
Cepheus	AUGUSTUS	CDS	6671165	6671323	1	+	0	transcript_id "file_1_file_1_jg11267.t1"; gene_id "file_1_file_1_jg11267";
Cepheus	AUGUSTUS	exon	6671165	6671323	.	+	.	transcript_id "file_1_file_1_jg11267.t1"; gene_id "file_1_file_1_jg11267";
Cepheus	AUGUSTUS	intron	6671324	6671570	.	+	.	transcript_id "file_1_file_1_jg11267.t1"; gene_id "file_1_file_1_jg11267";
Cepheus	AUGUSTUS	transcript	6670851	6671630	.	+	.	transcript_id "file_1_file_1_jg11267.t1"; gene_id "file_1_file_1_jg11267"
Cepheus	AUGUSTUS	gene	6670851	6671630	.	+	.	jg11267
Cepheus	AUGUSTUS	CDS	6671571	6671630	1	+	0	transcript_id "file_1_file_1_jg11267.t1"; gene_id "file_1_file_1_jg11267";
Cepheus	AUGUSTUS	exon	6671571	6671630	.	+	.	transcript_id "file_1_file_1_jg11267.t1"; gene_id "file_1_file_1_jg11267";
Cepheus	AUGUSTUS	stop_codon	6671628	6671630	.	+	0	transcript_id "file_1_file_1_jg11267.t1"; gene_id "file_1_file_1_jg11267";
Contig_18	AUGUSTUS	start_codon	216969	216971	.	+	0	transcript_id "file_1_file_1_jg14172.t1"; gene_id "file_1_file_1_jg14172";
Contig_18	AUGUSTUS	CDS	216969	217112	1	+	0	transcript_id "file_1_file_1_jg14172.t1"; gene_id "file_1_file_1_jg14172";
Contig_18	AUGUSTUS	exon	216969	217112	.	+	.	transcript_id "file_1_file_1_jg14172.t1"; gene_id "file_1_file_1_jg14172";
Contig_18	AUGUSTUS	intron	217113	220455	.	+	.	transcript_id "file_1_file_1_jg14172.t1"; gene_id "file_1_file_1_jg14172";
Contig_18	AUGUSTUS	CDS	220456	220668	1	+	0	transcript_id "file_1_file_1_jg14172.t1"; gene_id "file_1_file_1_jg14172";
Contig_18	AUGUSTUS	exon	220456	220668	.	+	.	transcript_id "file_1_file_1_jg14172.t1"; gene_id "file_1_file_1_jg14172";
Contig_18	AUGUSTUS	intron	220669	220959	.	+	.	transcript_id "file_1_file_1_jg14172.t1"; gene_id "file_1_file_1_jg14172";
Contig_18	AUGUSTUS	CDS	220960	221107	1	+	0	transcript_id "file_1_file_1_jg14172.t1"; gene_id "file_1_file_1_jg14172";
Contig_18	AUGUSTUS	exon	220960	221107	.	+	.	transcript_id "file_1_file_1_jg14172.t1"; gene_id "file_1_file_1_jg14172";
Contig_18	AUGUSTUS	intron	221108	221165	.	+	.	transcript_id "file_1_file_1_jg14172.t1"; gene_id "file_1_file_1_jg14172";
Contig_18	AUGUSTUS	CDS	221166	221232	1	+	2	transcript_id "file_1_file_1_jg14172.t1"; gene_id "file_1_file_1_jg14172";
Contig_18	AUGUSTUS	exon	221166	221232	.	+	.	transcript_id "file_1_file_1_jg14172.t1"; gene_id "file_1_file_1_jg14172";
Contig_18	AUGUSTUS	intron	221233	221565	.	+	.	transcript_id "file_1_file_1_jg14172.t1"; gene_id "file_1_file_1_jg14172";
Contig_18	AUGUSTUS	CDS	221566	221710	1	+	1	transcript_id "file_1_file_1_jg14172.t1"; gene_id "file_1_file_1_jg14172";
Contig_18	AUGUSTUS	exon	221566	221710	.	+	.	transcript_id "file_1_file_1_jg14172.t1"; gene_id "file_1_file_1_jg14172";
Contig_18	AUGUSTUS	intron	221711	221779	.	+	.	transcript_id "file_1_file_1_jg14172.t1"; gene_id "file_1_file_1_jg14172";
Contig_18	AUGUSTUS	CDS	221780	221935	1	+	0	transcript_id "file_1_file_1_jg14172.t1"; gene_id "file_1_file_1_jg14172";
Contig_18	AUGUSTUS	exon	221780	221935	.	+	.	transcript_id "file_1_file_1_jg14172.t1"; gene_id "file_1_file_1_jg14172";
Contig_18	AUGUSTUS	intron	221936	222264	.	+	.	transcript_id "file_1_file_1_jg14172.t1"; gene_id "file_1_file_1_jg14172";
Contig_18	AUGUSTUS	CDS	222265	222602	1	+	0	transcript_id "file_1_file_1_jg14172.t1"; gene_id "file_1_file_1_jg14172";
Contig_18	AUGUSTUS	exon	222265	222602	.	+	.	transcript_id "file_1_file_1_jg14172.t1"; gene_id "file_1_file_1_jg14172";
Contig_18	AUGUSTUS	intron	222603	222766	.	+	.	transcript_id "file_1_file_1_jg14172.t1"; gene_id "file_1_file_1_jg14172";
Contig_18	AUGUSTUS	transcript	216969	222863	.	+	.	transcript_id "file_1_file_1_jg14172.t1"; gene_id "file_1_file_1_jg14172"
Contig_18	AUGUSTUS	gene	216969	222863	.	+	.	jg14172
Contig_18	AUGUSTUS	CDS	222767	222863	1	+	1	transcript_id "file_1_file_1_jg14172.t1"; gene_id "file_1_file_1_jg14172";
Contig_18	AUGUSTUS	exon	222767	222863	.	+	.	transcript_id "file_1_file_1_jg14172.t1"; gene_id "file_1_file_1_jg14172";
Contig_18	AUGUSTUS	stop_codon	222861	222863	.	+	0	transcript_id "file_1_file_1_jg14172.t1"; gene_id "file_1_file_1_jg14172";
Contig_373	AUGUSTUS	start_codon	13082	13084	.	+	0	transcript_id "file_1_file_1_jg16781.t1"; gene_id "file_1_file_1_jg16781";
Contig_373	AUGUSTUS	CDS	13082	13762	0.88	+	0	transcript_id "file_1_file_1_jg16781.t1"; gene_id "file_1_file_1_jg16781";
Contig_373	AUGUSTUS	exon	13082	13762	.	+	.	transcript_id "file_1_file_1_jg16781.t1"; gene_id "file_1_file_1_jg16781";
Contig_373	AUGUSTUS	transcript	13082	13762	.	+	.	transcript_id "file_1_file_1_jg16781.t1"; gene_id "file_1_file_1_jg16781"
Contig_373	AUGUSTUS	gene	13082	13762	.	+	.	jg16781
Contig_373	AUGUSTUS	stop_codon	13760	13762	.	+	0	transcript_id "file_1_file_1_jg16781.t1"; gene_id "file_1_file_1_jg16781";
Andromeda	AUGUSTUS	start_codon	8045843	8045845	.	+	0	transcript_id "file_1_file_1_jg7752.t2"; gene_id "file_1_file_1_jg7752";
Andromeda	AUGUSTUS	CDS	8045843	8045887	0.71	+	0	transcript_id "file_1_file_1_jg7752.t2"; gene_id "file_1_file_1_jg7752";
Andromeda	AUGUSTUS	exon	8045843	8045887	.	+	.	transcript_id "file_1_file_1_jg7752.t2"; gene_id "file_1_file_1_jg7752";
Andromeda	AUGUSTUS	intron	8045888	8059393	.	+	.	transcript_id "file_1_file_1_jg7752.t2"; gene_id "file_1_file_1_jg7752";
Andromeda	AUGUSTUS	CDS	8059394	8059510	1	+	0	transcript_id "file_1_file_1_jg7752.t2"; gene_id "file_1_file_1_jg7752";
Andromeda	AUGUSTUS	exon	8059394	8059510	.	+	.	transcript_id "file_1_file_1_jg7752.t2"; gene_id "file_1_file_1_jg7752";
Andromeda	AUGUSTUS	intron	8059511	8059603	.	+	.	transcript_id "file_1_file_1_jg7752.t2"; gene_id "file_1_file_1_jg7752";
Andromeda	AUGUSTUS	CDS	8059604	8060133	1	+	0	transcript_id "file_1_file_1_jg7752.t2"; gene_id "file_1_file_1_jg7752";
Andromeda	AUGUSTUS	exon	8059604	8060133	.	+	.	transcript_id "file_1_file_1_jg7752.t2"; gene_id "file_1_file_1_jg7752";
Andromeda	AUGUSTUS	intron	8060134	8060194	.	+	.	transcript_id "file_1_file_1_jg7752.t2"; gene_id "file_1_file_1_jg7752";
Andromeda	AUGUSTUS	CDS	8060195	8060498	1	+	1	transcript_id "file_1_file_1_jg7752.t2"; gene_id "file_1_file_1_jg7752";
Andromeda	AUGUSTUS	exon	8060195	8060498	.	+	.	transcript_id "file_1_file_1_jg7752.t2"; gene_id "file_1_file_1_jg7752";
Andromeda	AUGUSTUS	intron	8060499	8060556	.	+	.	transcript_id "file_1_file_1_jg7752.t2"; gene_id "file_1_file_1_jg7752";
Andromeda	AUGUSTUS	CDS	8060557	8061378	1	+	0	transcript_id "file_1_file_1_jg7752.t2"; gene_id "file_1_file_1_jg7752";
Andromeda	AUGUSTUS	exon	8060557	8061378	.	+	.	transcript_id "file_1_file_1_jg7752.t2"; gene_id "file_1_file_1_jg7752";
Andromeda	AUGUSTUS	intron	8061379	8061436	.	+	.	transcript_id "file_1_file_1_jg7752.t2"; gene_id "file_1_file_1_jg7752";
Andromeda	AUGUSTUS	CDS	8061437	8062069	1	+	0	transcript_id "file_1_file_1_jg7752.t2"; gene_id "file_1_file_1_jg7752";
Andromeda	AUGUSTUS	exon	8061437	8062069	.	+	.	transcript_id "file_1_file_1_jg7752.t2"; gene_id "file_1_file_1_jg7752";
Andromeda	AUGUSTUS	intron	8062070	8062138	.	+	.	transcript_id "file_1_file_1_jg7752.t2"; gene_id "file_1_file_1_jg7752";
Andromeda	AUGUSTUS	CDS	8062139	8062474	1	+	0	transcript_id "file_1_file_1_jg7752.t2"; gene_id "file_1_file_1_jg7752";
Andromeda	AUGUSTUS	exon	8062139	8062474	.	+	.	transcript_id "file_1_file_1_jg7752.t2"; gene_id "file_1_file_1_jg7752";
Andromeda	AUGUSTUS	intron	8062475	8062715	.	+	.	transcript_id "file_1_file_1_jg7752.t2"; gene_id "file_1_file_1_jg7752";
Andromeda	AUGUSTUS	CDS	8062716	8064188	1	+	0	transcript_id "file_1_file_1_jg7752.t2"; gene_id "file_1_file_1_jg7752";
Andromeda	AUGUSTUS	exon	8062716	8064188	.	+	.	transcript_id "file_1_file_1_jg7752.t2"; gene_id "file_1_file_1_jg7752";
Andromeda	AUGUSTUS	intron	8064189	8064254	.	+	.	transcript_id "file_1_file_1_jg7752.t2"; gene_id "file_1_file_1_jg7752";
Andromeda	AUGUSTUS	CDS	8064255	8065865	1	+	0	transcript_id "file_1_file_1_jg7752.t2"; gene_id "file_1_file_1_jg7752";
Andromeda	AUGUSTUS	exon	8064255	8065865	.	+	.	transcript_id "file_1_file_1_jg7752.t2"; gene_id "file_1_file_1_jg7752";
Andromeda	AUGUSTUS	intron	8065866	8065920	.	+	.	transcript_id "file_1_file_1_jg7752.t2"; gene_id "file_1_file_1_jg7752";
Andromeda	AUGUSTUS	transcript	8045843	8066100	.	+	.	transcript_id "file_1_file_1_jg7752.t2"; gene_id "file_1_file_1_jg7752"
Andromeda	AUGUSTUS	CDS	8065921	8066100	1	+	0	transcript_id "file_1_file_1_jg7752.t2"; gene_id "file_1_file_1_jg7752";
Andromeda	AUGUSTUS	exon	8065921	8066100	.	+	.	transcript_id "file_1_file_1_jg7752.t2"; gene_id "file_1_file_1_jg7752";
Andromeda	AUGUSTUS	stop_codon	8066098	8066100	.	+	0	transcript_id "file_1_file_1_jg7752.t2"; gene_id "file_1_file_1_jg7752";
Draco	AUGUSTUS	start_codon	7264918	7264920	.	+	0	transcript_id "file_1_file_1_jg15769.t1"; gene_id "file_1_file_1_jg15769";
Draco	AUGUSTUS	CDS	7264918	7265009	1	+	0	transcript_id "file_1_file_1_jg15769.t1"; gene_id "file_1_file_1_jg15769";
Draco	AUGUSTUS	exon	7264918	7265009	.	+	.	transcript_id "file_1_file_1_jg15769.t1"; gene_id "file_1_file_1_jg15769";
Draco	AUGUSTUS	intron	7265010	7269486	.	+	.	transcript_id "file_1_file_1_jg15769.t1"; gene_id "file_1_file_1_jg15769";
Draco	AUGUSTUS	CDS	7269487	7269566	1	+	1	transcript_id "file_1_file_1_jg15769.t1"; gene_id "file_1_file_1_jg15769";
Draco	AUGUSTUS	exon	7269487	7269566	.	+	.	transcript_id "file_1_file_1_jg15769.t1"; gene_id "file_1_file_1_jg15769";
Draco	AUGUSTUS	intron	7269567	7269964	.	+	.	transcript_id "file_1_file_1_jg15769.t1"; gene_id "file_1_file_1_jg15769";
Draco	AUGUSTUS	CDS	7269965	7270064	1	+	2	transcript_id "file_1_file_1_jg15769.t1"; gene_id "file_1_file_1_jg15769";
Draco	AUGUSTUS	exon	7269965	7270064	.	+	.	transcript_id "file_1_file_1_jg15769.t1"; gene_id "file_1_file_1_jg15769";
Draco	AUGUSTUS	intron	7270065	7270134	.	+	.	transcript_id "file_1_file_1_jg15769.t1"; gene_id "file_1_file_1_jg15769";
Draco	AUGUSTUS	CDS	7270135	7270333	1	+	1	transcript_id "file_1_file_1_jg15769.t1"; gene_id "file_1_file_1_jg15769";
Draco	AUGUSTUS	exon	7270135	7270333	.	+	.	transcript_id "file_1_file_1_jg15769.t1"; gene_id "file_1_file_1_jg15769";
Draco	AUGUSTUS	intron	7270334	7270394	.	+	.	transcript_id "file_1_file_1_jg15769.t1"; gene_id "file_1_file_1_jg15769";
Draco	AUGUSTUS	CDS	7270395	7270469	1	+	0	transcript_id "file_1_file_1_jg15769.t1"; gene_id "file_1_file_1_jg15769";
Draco	AUGUSTUS	exon	7270395	7270469	.	+	.	transcript_id "file_1_file_1_jg15769.t1"; gene_id "file_1_file_1_jg15769";
Draco	AUGUSTUS	intron	7270470	7270524	.	+	.	transcript_id "file_1_file_1_jg15769.t1"; gene_id "file_1_file_1_jg15769";
Draco	AUGUSTUS	CDS	7270525	7270608	1	+	0	transcript_id "file_1_file_1_jg15769.t1"; gene_id "file_1_file_1_jg15769";
Draco	AUGUSTUS	exon	7270525	7270608	.	+	.	transcript_id "file_1_file_1_jg15769.t1"; gene_id "file_1_file_1_jg15769";
Draco	AUGUSTUS	intron	7270609	7270669	.	+	.	transcript_id "file_1_file_1_jg15769.t1"; gene_id "file_1_file_1_jg15769";
Draco	AUGUSTUS	CDS	7270670	7270764	1	+	0	transcript_id "file_1_file_1_jg15769.t1"; gene_id "file_1_file_1_jg15769";
Draco	AUGUSTUS	exon	7270670	7270764	.	+	.	transcript_id "file_1_file_1_jg15769.t1"; gene_id "file_1_file_1_jg15769";
Draco	AUGUSTUS	intron	7270765	7270829	.	+	.	transcript_id "file_1_file_1_jg15769.t1"; gene_id "file_1_file_1_jg15769";
Draco	AUGUSTUS	CDS	7270830	7271013	1	+	1	transcript_id "file_1_file_1_jg15769.t1"; gene_id "file_1_file_1_jg15769";
Draco	AUGUSTUS	exon	7270830	7271013	.	+	.	transcript_id "file_1_file_1_jg15769.t1"; gene_id "file_1_file_1_jg15769";
Draco	AUGUSTUS	intron	7271014	7272574	.	+	.	transcript_id "file_1_file_1_jg15769.t1"; gene_id "file_1_file_1_jg15769";
Draco	AUGUSTUS	CDS	7272575	7272838	1	+	0	transcript_id "file_1_file_1_jg15769.t1"; gene_id "file_1_file_1_jg15769";
Draco	AUGUSTUS	exon	7272575	7272838	.	+	.	transcript_id "file_1_file_1_jg15769.t1"; gene_id "file_1_file_1_jg15769";
Draco	AUGUSTUS	intron	7272839	7272900	.	+	.	transcript_id "file_1_file_1_jg15769.t1"; gene_id "file_1_file_1_jg15769";
Draco	AUGUSTUS	CDS	7272901	7273079	1	+	0	transcript_id "file_1_file_1_jg15769.t1"; gene_id "file_1_file_1_jg15769";
Draco	AUGUSTUS	exon	7272901	7273079	.	+	.	transcript_id "file_1_file_1_jg15769.t1"; gene_id "file_1_file_1_jg15769";
Draco	AUGUSTUS	intron	7273080	7273214	.	+	.	transcript_id "file_1_file_1_jg15769.t1"; gene_id "file_1_file_1_jg15769";
Draco	AUGUSTUS	CDS	7273215	7273355	1	+	1	transcript_id "file_1_file_1_jg15769.t1"; gene_id "file_1_file_1_jg15769";
Draco	AUGUSTUS	exon	7273215	7273355	.	+	.	transcript_id "file_1_file_1_jg15769.t1"; gene_id "file_1_file_1_jg15769";
Draco	AUGUSTUS	intron	7273356	7274579	.	+	.	transcript_id "file_1_file_1_jg15769.t1"; gene_id "file_1_file_1_jg15769";
Draco	AUGUSTUS	CDS	7274580	7274729	1	+	1	transcript_id "file_1_file_1_jg15769.t1"; gene_id "file_1_file_1_jg15769";
Draco	AUGUSTUS	exon	7274580	7274729	.	+	.	transcript_id "file_1_file_1_jg15769.t1"; gene_id "file_1_file_1_jg15769";
Draco	AUGUSTUS	intron	7274730	7274802	.	+	.	transcript_id "file_1_file_1_jg15769.t1"; gene_id "file_1_file_1_jg15769";
Draco	AUGUSTUS	CDS	7274803	7275062	1	+	1	transcript_id "file_1_file_1_jg15769.t1"; gene_id "file_1_file_1_jg15769";
Draco	AUGUSTUS	exon	7274803	7275062	.	+	.	transcript_id "file_1_file_1_jg15769.t1"; gene_id "file_1_file_1_jg15769";
Draco	AUGUSTUS	intron	7275063	7276073	.	+	.	transcript_id "file_1_file_1_jg15769.t1"; gene_id "file_1_file_1_jg15769";
Draco	AUGUSTUS	CDS	7276074	7276415	1	+	2	transcript_id "file_1_file_1_jg15769.t1"; gene_id "file_1_file_1_jg15769";
Draco	AUGUSTUS	exon	7276074	7276415	.	+	.	transcript_id "file_1_file_1_jg15769.t1"; gene_id "file_1_file_1_jg15769";
Draco	AUGUSTUS	intron	7276416	7277912	.	+	.	transcript_id "file_1_file_1_jg15769.t1"; gene_id "file_1_file_1_jg15769";
Draco	AUGUSTUS	CDS	7277913	7278224	1	+	2	transcript_id "file_1_file_1_jg15769.t1"; gene_id "file_1_file_1_jg15769";
Draco	AUGUSTUS	exon	7277913	7278224	.	+	.	transcript_id "file_1_file_1_jg15769.t1"; gene_id "file_1_file_1_jg15769";
Draco	AUGUSTUS	intron	7278225	7279164	.	+	.	transcript_id "file_1_file_1_jg15769.t1"; gene_id "file_1_file_1_jg15769";
Draco	AUGUSTUS	CDS	7279165	7279315	1	+	2	transcript_id "file_1_file_1_jg15769.t1"; gene_id "file_1_file_1_jg15769";
Draco	AUGUSTUS	exon	7279165	7279315	.	+	.	transcript_id "file_1_file_1_jg15769.t1"; gene_id "file_1_file_1_jg15769";
Draco	AUGUSTUS	intron	7279316	7279718	.	+	.	transcript_id "file_1_file_1_jg15769.t1"; gene_id "file_1_file_1_jg15769";
Draco	AUGUSTUS	CDS	7279719	7280294	1	+	1	transcript_id "file_1_file_1_jg15769.t1"; gene_id "file_1_file_1_jg15769";
Draco	AUGUSTUS	exon	7279719	7280294	.	+	.	transcript_id "file_1_file_1_jg15769.t1"; gene_id "file_1_file_1_jg15769";
Draco	AUGUSTUS	intron	7280295	7280948	.	+	.	transcript_id "file_1_file_1_jg15769.t1"; gene_id "file_1_file_1_jg15769";
Draco	AUGUSTUS	CDS	7280949	7281054	1	+	1	transcript_id "file_1_file_1_jg15769.t1"; gene_id "file_1_file_1_jg15769";
Draco	AUGUSTUS	exon	7280949	7281054	.	+	.	transcript_id "file_1_file_1_jg15769.t1"; gene_id "file_1_file_1_jg15769";
Draco	AUGUSTUS	intron	7281055	7281122	.	+	.	transcript_id "file_1_file_1_jg15769.t1"; gene_id "file_1_file_1_jg15769";
Draco	AUGUSTUS	CDS	7281123	7281338	1	+	0	transcript_id "file_1_file_1_jg15769.t1"; gene_id "file_1_file_1_jg15769";
Draco	AUGUSTUS	exon	7281123	7281338	.	+	.	transcript_id "file_1_file_1_jg15769.t1"; gene_id "file_1_file_1_jg15769";
Draco	AUGUSTUS	intron	7281339	7281394	.	+	.	transcript_id "file_1_file_1_jg15769.t1"; gene_id "file_1_file_1_jg15769";
Draco	AUGUSTUS	CDS	7281395	7281558	1	+	0	transcript_id "file_1_file_1_jg15769.t1"; gene_id "file_1_file_1_jg15769";
Draco	AUGUSTUS	exon	7281395	7281558	.	+	.	transcript_id "file_1_file_1_jg15769.t1"; gene_id "file_1_file_1_jg15769";
Draco	AUGUSTUS	intron	7281559	7281627	.	+	.	transcript_id "file_1_file_1_jg15769.t1"; gene_id "file_1_file_1_jg15769";
Draco	AUGUSTUS	CDS	7281628	7281739	1	+	1	transcript_id "file_1_file_1_jg15769.t1"; gene_id "file_1_file_1_jg15769";
Draco	AUGUSTUS	exon	7281628	7281739	.	+	.	transcript_id "file_1_file_1_jg15769.t1"; gene_id "file_1_file_1_jg15769";
Draco	AUGUSTUS	intron	7281740	7281812	.	+	.	transcript_id "file_1_file_1_jg15769.t1"; gene_id "file_1_file_1_jg15769";
Draco	AUGUSTUS	CDS	7281813	7281998	1	+	0	transcript_id "file_1_file_1_jg15769.t1"; gene_id "file_1_file_1_jg15769";
Draco	AUGUSTUS	exon	7281813	7281998	.	+	.	transcript_id "file_1_file_1_jg15769.t1"; gene_id "file_1_file_1_jg15769";
Draco	AUGUSTUS	intron	7281999	7282057	.	+	.	transcript_id "file_1_file_1_jg15769.t1"; gene_id "file_1_file_1_jg15769";
Draco	AUGUSTUS	CDS	7282058	7282264	1	+	0	transcript_id "file_1_file_1_jg15769.t1"; gene_id "file_1_file_1_jg15769";
Draco	AUGUSTUS	exon	7282058	7282264	.	+	.	transcript_id "file_1_file_1_jg15769.t1"; gene_id "file_1_file_1_jg15769";
Draco	AUGUSTUS	intron	7282265	7284438	.	+	.	transcript_id "file_1_file_1_jg15769.t1"; gene_id "file_1_file_1_jg15769";
Draco	AUGUSTUS	CDS	7284439	7284615	1	+	0	transcript_id "file_1_file_1_jg15769.t1"; gene_id "file_1_file_1_jg15769";
Draco	AUGUSTUS	exon	7284439	7284615	.	+	.	transcript_id "file_1_file_1_jg15769.t1"; gene_id "file_1_file_1_jg15769";
Draco	AUGUSTUS	intron	7284616	7285035	.	+	.	transcript_id "file_1_file_1_jg15769.t1"; gene_id "file_1_file_1_jg15769";
Draco	AUGUSTUS	CDS	7285036	7285241	1	+	0	transcript_id "file_1_file_1_jg15769.t1"; gene_id "file_1_file_1_jg15769";
Draco	AUGUSTUS	exon	7285036	7285241	.	+	.	transcript_id "file_1_file_1_jg15769.t1"; gene_id "file_1_file_1_jg15769";
Draco	AUGUSTUS	intron	7285242	7285753	.	+	.	transcript_id "file_1_file_1_jg15769.t1"; gene_id "file_1_file_1_jg15769";
Draco	AUGUSTUS	CDS	7285754	7285990	1	+	1	transcript_id "file_1_file_1_jg15769.t1"; gene_id "file_1_file_1_jg15769";
Draco	AUGUSTUS	exon	7285754	7285990	.	+	.	transcript_id "file_1_file_1_jg15769.t1"; gene_id "file_1_file_1_jg15769";
Draco	AUGUSTUS	intron	7285991	7286065	.	+	.	transcript_id "file_1_file_1_jg15769.t1"; gene_id "file_1_file_1_jg15769";
Draco	AUGUSTUS	CDS	7286066	7286111	1	+	1	transcript_id "file_1_file_1_jg15769.t1"; gene_id "file_1_file_1_jg15769";
Draco	AUGUSTUS	exon	7286066	7286111	.	+	.	transcript_id "file_1_file_1_jg15769.t1"; gene_id "file_1_file_1_jg15769";
Draco	AUGUSTUS	intron	7286112	7286953	.	+	.	transcript_id "file_1_file_1_jg15769.t1"; gene_id "file_1_file_1_jg15769";
Draco	AUGUSTUS	CDS	7286954	7287142	1	+	0	transcript_id "file_1_file_1_jg15769.t1"; gene_id "file_1_file_1_jg15769";
Draco	AUGUSTUS	exon	7286954	7287142	.	+	.	transcript_id "file_1_file_1_jg15769.t1"; gene_id "file_1_file_1_jg15769";
Draco	AUGUSTUS	intron	7287143	7287200	.	+	.	transcript_id "file_1_file_1_jg15769.t1"; gene_id "file_1_file_1_jg15769";
Draco	AUGUSTUS	transcript	7264918	7287488	.	+	.	transcript_id "file_1_file_1_jg15769.t1"; gene_id "file_1_file_1_jg15769"
Draco	AUGUSTUS	gene	7264918	7287488	.	+	.	jg15769
Draco	AUGUSTUS	CDS	7287201	7287488	1	+	0	transcript_id "file_1_file_1_jg15769.t1"; gene_id "file_1_file_1_jg15769";
Draco	AUGUSTUS	exon	7287201	7287488	.	+	.	transcript_id "file_1_file_1_jg15769.t1"; gene_id "file_1_file_1_jg15769";
Draco	AUGUSTUS	stop_codon	7287486	7287488	.	+	0	transcript_id "file_1_file_1_jg15769.t1"; gene_id "file_1_file_1_jg15769";
Draco	AUGUSTUS	stop_codon	7521804	7521806	.	-	0	transcript_id "file_1_file_1_jg15797.t1"; gene_id "file_1_file_1_jg15797";
Draco	AUGUSTUS	CDS	7521804	7522418	1	-	0	transcript_id "file_1_file_1_jg15797.t1"; gene_id "file_1_file_1_jg15797";
Draco	AUGUSTUS	exon	7521804	7522418	.	-	.	transcript_id "file_1_file_1_jg15797.t1"; gene_id "file_1_file_1_jg15797";
Draco	AUGUSTUS	intron	7522419	7522473	.	-	.	transcript_id "file_1_file_1_jg15797.t1"; gene_id "file_1_file_1_jg15797";
Draco	AUGUSTUS	CDS	7522474	7522781	1	-	2	transcript_id "file_1_file_1_jg15797.t1"; gene_id "file_1_file_1_jg15797";
Draco	AUGUSTUS	exon	7522474	7522781	.	-	.	transcript_id "file_1_file_1_jg15797.t1"; gene_id "file_1_file_1_jg15797";
Draco	AUGUSTUS	intron	7522782	7522841	.	-	.	transcript_id "file_1_file_1_jg15797.t1"; gene_id "file_1_file_1_jg15797";
Draco	AUGUSTUS	CDS	7522842	7523040	1	-	0	transcript_id "file_1_file_1_jg15797.t1"; gene_id "file_1_file_1_jg15797";
Draco	AUGUSTUS	exon	7522842	7523040	.	-	.	transcript_id "file_1_file_1_jg15797.t1"; gene_id "file_1_file_1_jg15797";
Draco	AUGUSTUS	intron	7523041	7523103	.	-	.	transcript_id "file_1_file_1_jg15797.t1"; gene_id "file_1_file_1_jg15797";
Draco	AUGUSTUS	CDS	7523104	7523352	1	-	0	transcript_id "file_1_file_1_jg15797.t1"; gene_id "file_1_file_1_jg15797";
Draco	AUGUSTUS	exon	7523104	7523352	.	-	.	transcript_id "file_1_file_1_jg15797.t1"; gene_id "file_1_file_1_jg15797";
Draco	AUGUSTUS	intron	7523353	7524621	.	-	.	transcript_id "file_1_file_1_jg15797.t1"; gene_id "file_1_file_1_jg15797";
Draco	AUGUSTUS	transcript	7521804	7525026	.	-	.	transcript_id "file_1_file_1_jg15797.t1"; gene_id "file_1_file_1_jg15797"
Draco	AUGUSTUS	gene	7521804	7525026	.	-	.	jg15797
Draco	AUGUSTUS	CDS	7524622	7525026	1	-	0	transcript_id "file_1_file_1_jg15797.t1"; gene_id "file_1_file_1_jg15797";
Draco	AUGUSTUS	exon	7524622	7525026	.	-	.	transcript_id "file_1_file_1_jg15797.t1"; gene_id "file_1_file_1_jg15797";
Draco	AUGUSTUS	start_codon	7525024	7525026	.	-	0	transcript_id "file_1_file_1_jg15797.t1"; gene_id "file_1_file_1_jg15797";
Gemini	AUGUSTUS	stop_codon	9541699	9541701	.	-	0	transcript_id "file_1_file_1_jg1024.t1"; gene_id "file_1_file_1_jg1024";
Gemini	AUGUSTUS	CDS	9541699	9541997	1	-	2	transcript_id "file_1_file_1_jg1024.t1"; gene_id "file_1_file_1_jg1024";
Gemini	AUGUSTUS	exon	9541699	9541997	.	-	.	transcript_id "file_1_file_1_jg1024.t1"; gene_id "file_1_file_1_jg1024";
Gemini	AUGUSTUS	intron	9541998	9542073	.	-	.	transcript_id "file_1_file_1_jg1024.t1"; gene_id "file_1_file_1_jg1024";
Gemini	AUGUSTUS	CDS	9542074	9542653	1	-	0	transcript_id "file_1_file_1_jg1024.t1"; gene_id "file_1_file_1_jg1024";
Gemini	AUGUSTUS	exon	9542074	9542653	.	-	.	transcript_id "file_1_file_1_jg1024.t1"; gene_id "file_1_file_1_jg1024";
Gemini	AUGUSTUS	intron	9542654	9543865	.	-	.	transcript_id "file_1_file_1_jg1024.t1"; gene_id "file_1_file_1_jg1024";
Gemini	AUGUSTUS	CDS	9543866	9544050	1	-	2	transcript_id "file_1_file_1_jg1024.t1"; gene_id "file_1_file_1_jg1024";
Gemini	AUGUSTUS	exon	9543866	9544050	.	-	.	transcript_id "file_1_file_1_jg1024.t1"; gene_id "file_1_file_1_jg1024";
Gemini	AUGUSTUS	intron	9544051	9544115	.	-	.	transcript_id "file_1_file_1_jg1024.t1"; gene_id "file_1_file_1_jg1024";
Gemini	AUGUSTUS	CDS	9544116	9544248	1	-	0	transcript_id "file_1_file_1_jg1024.t1"; gene_id "file_1_file_1_jg1024";
Gemini	AUGUSTUS	exon	9544116	9544248	.	-	.	transcript_id "file_1_file_1_jg1024.t1"; gene_id "file_1_file_1_jg1024";
Gemini	AUGUSTUS	intron	9544249	9546594	.	-	.	transcript_id "file_1_file_1_jg1024.t1"; gene_id "file_1_file_1_jg1024";
Gemini	AUGUSTUS	CDS	9546595	9546915	1	-	0	transcript_id "file_1_file_1_jg1024.t1"; gene_id "file_1_file_1_jg1024";
Gemini	AUGUSTUS	exon	9546595	9546915	.	-	.	transcript_id "file_1_file_1_jg1024.t1"; gene_id "file_1_file_1_jg1024";
Gemini	AUGUSTUS	intron	9546916	9548066	.	-	.	transcript_id "file_1_file_1_jg1024.t1"; gene_id "file_1_file_1_jg1024";
Gemini	AUGUSTUS	transcript	9541699	9548105	.	-	.	transcript_id "file_1_file_1_jg1024.t1"; gene_id "file_1_file_1_jg1024"
Gemini	AUGUSTUS	gene	9541699	9548105	.	-	.	jg1024
Gemini	AUGUSTUS	CDS	9548067	9548105	1	-	0	transcript_id "file_1_file_1_jg1024.t1"; gene_id "file_1_file_1_jg1024";
Gemini	AUGUSTUS	exon	9548067	9548105	.	-	.	transcript_id "file_1_file_1_jg1024.t1"; gene_id "file_1_file_1_jg1024";
Gemini	AUGUSTUS	start_codon	9548103	9548105	.	-	0	transcript_id "file_1_file_1_jg1024.t1"; gene_id "file_1_file_1_jg1024";
Andromeda	AUGUSTUS	start_codon	4670166	4670168	.	+	0	transcript_id "file_1_file_1_jg7344.t1"; gene_id "file_1_file_1_jg7344";
Andromeda	AUGUSTUS	CDS	4670166	4670501	1	+	0	transcript_id "file_1_file_1_jg7344.t1"; gene_id "file_1_file_1_jg7344";
Andromeda	AUGUSTUS	exon	4670166	4670501	.	+	.	transcript_id "file_1_file_1_jg7344.t1"; gene_id "file_1_file_1_jg7344";
Andromeda	AUGUSTUS	intron	4670502	4671796	.	+	.	transcript_id "file_1_file_1_jg7344.t1"; gene_id "file_1_file_1_jg7344";
Andromeda	AUGUSTUS	CDS	4671797	4671978	1	+	0	transcript_id "file_1_file_1_jg7344.t1"; gene_id "file_1_file_1_jg7344";
Andromeda	AUGUSTUS	exon	4671797	4671978	.	+	.	transcript_id "file_1_file_1_jg7344.t1"; gene_id "file_1_file_1_jg7344";
Andromeda	AUGUSTUS	intron	4671979	4672984	.	+	.	transcript_id "file_1_file_1_jg7344.t1"; gene_id "file_1_file_1_jg7344";
Andromeda	AUGUSTUS	CDS	4672985	4673194	1	+	1	transcript_id "file_1_file_1_jg7344.t1"; gene_id "file_1_file_1_jg7344";
Andromeda	AUGUSTUS	exon	4672985	4673194	.	+	.	transcript_id "file_1_file_1_jg7344.t1"; gene_id "file_1_file_1_jg7344";
Andromeda	AUGUSTUS	intron	4673195	4676139	.	+	.	transcript_id "file_1_file_1_jg7344.t1"; gene_id "file_1_file_1_jg7344";
Andromeda	AUGUSTUS	CDS	4676140	4676284	1	+	1	transcript_id "file_1_file_1_jg7344.t1"; gene_id "file_1_file_1_jg7344";
Andromeda	AUGUSTUS	exon	4676140	4676284	.	+	.	transcript_id "file_1_file_1_jg7344.t1"; gene_id "file_1_file_1_jg7344";
Andromeda	AUGUSTUS	intron	4676285	4676955	.	+	.	transcript_id "file_1_file_1_jg7344.t1"; gene_id "file_1_file_1_jg7344";
Andromeda	AUGUSTUS	CDS	4676956	4677060	1	+	0	transcript_id "file_1_file_1_jg7344.t1"; gene_id "file_1_file_1_jg7344";
Andromeda	AUGUSTUS	exon	4676956	4677060	.	+	.	transcript_id "file_1_file_1_jg7344.t1"; gene_id "file_1_file_1_jg7344";
Andromeda	AUGUSTUS	intron	4677061	4677174	.	+	.	transcript_id "file_1_file_1_jg7344.t1"; gene_id "file_1_file_1_jg7344";
Andromeda	AUGUSTUS	CDS	4677175	4677242	1	+	0	transcript_id "file_1_file_1_jg7344.t1"; gene_id "file_1_file_1_jg7344";
Andromeda	AUGUSTUS	exon	4677175	4677242	.	+	.	transcript_id "file_1_file_1_jg7344.t1"; gene_id "file_1_file_1_jg7344";
Andromeda	AUGUSTUS	intron	4677243	4682454	.	+	.	transcript_id "file_1_file_1_jg7344.t1"; gene_id "file_1_file_1_jg7344";
Andromeda	AUGUSTUS	CDS	4682455	4682788	1	+	1	transcript_id "file_1_file_1_jg7344.t1"; gene_id "file_1_file_1_jg7344";
Andromeda	AUGUSTUS	exon	4682455	4682788	.	+	.	transcript_id "file_1_file_1_jg7344.t1"; gene_id "file_1_file_1_jg7344";
Andromeda	AUGUSTUS	intron	4682789	4683642	.	+	.	transcript_id "file_1_file_1_jg7344.t1"; gene_id "file_1_file_1_jg7344";
Andromeda	AUGUSTUS	CDS	4683643	4684785	1	+	0	transcript_id "file_1_file_1_jg7344.t1"; gene_id "file_1_file_1_jg7344";
Andromeda	AUGUSTUS	exon	4683643	4684785	.	+	.	transcript_id "file_1_file_1_jg7344.t1"; gene_id "file_1_file_1_jg7344";
Andromeda	AUGUSTUS	intron	4684786	4685124	.	+	.	transcript_id "file_1_file_1_jg7344.t1"; gene_id "file_1_file_1_jg7344";
Andromeda	AUGUSTUS	CDS	4685125	4685249	1	+	0	transcript_id "file_1_file_1_jg7344.t1"; gene_id "file_1_file_1_jg7344";
Andromeda	AUGUSTUS	exon	4685125	4685249	.	+	.	transcript_id "file_1_file_1_jg7344.t1"; gene_id "file_1_file_1_jg7344";
Andromeda	AUGUSTUS	intron	4685250	4685991	.	+	.	transcript_id "file_1_file_1_jg7344.t1"; gene_id "file_1_file_1_jg7344";
Andromeda	AUGUSTUS	CDS	4685992	4686058	1	+	1	transcript_id "file_1_file_1_jg7344.t1"; gene_id "file_1_file_1_jg7344";
Andromeda	AUGUSTUS	exon	4685992	4686058	.	+	.	transcript_id "file_1_file_1_jg7344.t1"; gene_id "file_1_file_1_jg7344";
Andromeda	AUGUSTUS	intron	4686059	4686244	.	+	.	transcript_id "file_1_file_1_jg7344.t1"; gene_id "file_1_file_1_jg7344";
Andromeda	AUGUSTUS	transcript	4670166	4686352	.	+	.	transcript_id "file_1_file_1_jg7344.t1"; gene_id "file_1_file_1_jg7344"
Andromeda	AUGUSTUS	gene	4670166	4686352	.	+	.	jg7344
Andromeda	AUGUSTUS	CDS	4686245	4686352	1	+	0	transcript_id "file_1_file_1_jg7344.t1"; gene_id "file_1_file_1_jg7344";
Andromeda	AUGUSTUS	exon	4686245	4686352	.	+	.	transcript_id "file_1_file_1_jg7344.t1"; gene_id "file_1_file_1_jg7344";
Andromeda	AUGUSTUS	stop_codon	4686350	4686352	.	+	0	transcript_id "file_1_file_1_jg7344.t1"; gene_id "file_1_file_1_jg7344";
Draco	AUGUSTUS	stop_codon	3370964	3370966	.	-	0	transcript_id "file_1_file_1_jg15196.t1"; gene_id "file_1_file_1_jg15196";
Draco	AUGUSTUS	CDS	3370964	3371089	1	-	0	transcript_id "file_1_file_1_jg15196.t1"; gene_id "file_1_file_1_jg15196";
Draco	AUGUSTUS	exon	3370964	3371089	.	-	.	transcript_id "file_1_file_1_jg15196.t1"; gene_id "file_1_file_1_jg15196";
Draco	AUGUSTUS	intron	3371090	3371452	.	-	.	transcript_id "file_1_file_1_jg15196.t1"; gene_id "file_1_file_1_jg15196";
Draco	AUGUSTUS	CDS	3371453	3371544	1	-	2	transcript_id "file_1_file_1_jg15196.t1"; gene_id "file_1_file_1_jg15196";
Draco	AUGUSTUS	exon	3371453	3371544	.	-	.	transcript_id "file_1_file_1_jg15196.t1"; gene_id "file_1_file_1_jg15196";
Draco	AUGUSTUS	intron	3371545	3371738	.	-	.	transcript_id "file_1_file_1_jg15196.t1"; gene_id "file_1_file_1_jg15196";
Draco	AUGUSTUS	CDS	3371739	3372160	1	-	1	transcript_id "file_1_file_1_jg15196.t1"; gene_id "file_1_file_1_jg15196";
Draco	AUGUSTUS	exon	3371739	3372160	.	-	.	transcript_id "file_1_file_1_jg15196.t1"; gene_id "file_1_file_1_jg15196";
Draco	AUGUSTUS	intron	3372161	3372689	.	-	.	transcript_id "file_1_file_1_jg15196.t1"; gene_id "file_1_file_1_jg15196";
Draco	AUGUSTUS	CDS	3372690	3373729	1	-	0	transcript_id "file_1_file_1_jg15196.t1"; gene_id "file_1_file_1_jg15196";
Draco	AUGUSTUS	exon	3372690	3373729	.	-	.	transcript_id "file_1_file_1_jg15196.t1"; gene_id "file_1_file_1_jg15196";
Draco	AUGUSTUS	intron	3373730	3375244	.	-	.	transcript_id "file_1_file_1_jg15196.t1"; gene_id "file_1_file_1_jg15196";
Draco	AUGUSTUS	transcript	3370964	3375295	.	-	.	transcript_id "file_1_file_1_jg15196.t1"; gene_id "file_1_file_1_jg15196"
Draco	AUGUSTUS	gene	3370964	3375295	.	-	.	jg15196
Draco	AUGUSTUS	CDS	3375245	3375295	0.55	-	0	transcript_id "file_1_file_1_jg15196.t1"; gene_id "file_1_file_1_jg15196";
Draco	AUGUSTUS	exon	3375245	3375295	.	-	.	transcript_id "file_1_file_1_jg15196.t1"; gene_id "file_1_file_1_jg15196";
Draco	AUGUSTUS	start_codon	3375293	3375295	.	-	0	transcript_id "file_1_file_1_jg15196.t1"; gene_id "file_1_file_1_jg15196";
Contig_13	AUGUSTUS	stop_codon	3163022	3163024	.	-	0	transcript_id "file_1_file_1_jg5616.t1"; gene_id "file_1_file_1_jg5616";
Contig_13	AUGUSTUS	CDS	3163022	3163177	1	-	0	transcript_id "file_1_file_1_jg5616.t1"; gene_id "file_1_file_1_jg5616";
Contig_13	AUGUSTUS	exon	3163022	3163177	.	-	.	transcript_id "file_1_file_1_jg5616.t1"; gene_id "file_1_file_1_jg5616";
Contig_13	AUGUSTUS	intron	3163178	3163242	.	-	.	transcript_id "file_1_file_1_jg5616.t1"; gene_id "file_1_file_1_jg5616";
Contig_13	AUGUSTUS	CDS	3163243	3163569	0.99	-	0	transcript_id "file_1_file_1_jg5616.t1"; gene_id "file_1_file_1_jg5616";
Contig_13	AUGUSTUS	exon	3163243	3163569	.	-	.	transcript_id "file_1_file_1_jg5616.t1"; gene_id "file_1_file_1_jg5616";
Contig_13	AUGUSTUS	intron	3163570	3164031	.	-	.	transcript_id "file_1_file_1_jg5616.t1"; gene_id "file_1_file_1_jg5616";
Contig_13	AUGUSTUS	CDS	3164032	3164178	0.97	-	0	transcript_id "file_1_file_1_jg5616.t1"; gene_id "file_1_file_1_jg5616";
Contig_13	AUGUSTUS	exon	3164032	3164178	.	-	.	transcript_id "file_1_file_1_jg5616.t1"; gene_id "file_1_file_1_jg5616";
Contig_13	AUGUSTUS	intron	3164179	3164254	.	-	.	transcript_id "file_1_file_1_jg5616.t1"; gene_id "file_1_file_1_jg5616";
Contig_13	AUGUSTUS	transcript	3163022	3164383	.	-	.	transcript_id "file_1_file_1_jg5616.t1"; gene_id "file_1_file_1_jg5616"
Contig_13	AUGUSTUS	gene	3163022	3164383	.	-	.	jg5616
Contig_13	AUGUSTUS	CDS	3164255	3164383	0.96	-	0	transcript_id "file_1_file_1_jg5616.t1"; gene_id "file_1_file_1_jg5616";
Contig_13	AUGUSTUS	exon	3164255	3164383	.	-	.	transcript_id "file_1_file_1_jg5616.t1"; gene_id "file_1_file_1_jg5616";
Contig_13	AUGUSTUS	start_codon	3164381	3164383	.	-	0	transcript_id "file_1_file_1_jg5616.t1"; gene_id "file_1_file_1_jg5616";
Contig_11	AUGUSTUS	stop_codon	2247041	2247043	.	-	0	transcript_id "file_1_file_1_jg3341.t1"; gene_id "file_1_file_1_jg3341";
Contig_11	AUGUSTUS	CDS	2247041	2247157	1	-	0	transcript_id "file_1_file_1_jg3341.t1"; gene_id "file_1_file_1_jg3341";
Contig_11	AUGUSTUS	exon	2247041	2247157	.	-	.	transcript_id "file_1_file_1_jg3341.t1"; gene_id "file_1_file_1_jg3341";
Contig_11	AUGUSTUS	intron	2247158	2247215	.	-	.	transcript_id "file_1_file_1_jg3341.t1"; gene_id "file_1_file_1_jg3341";
Contig_11	AUGUSTUS	CDS	2247216	2247745	1	-	2	transcript_id "file_1_file_1_jg3341.t1"; gene_id "file_1_file_1_jg3341";
Contig_11	AUGUSTUS	exon	2247216	2247745	.	-	.	transcript_id "file_1_file_1_jg3341.t1"; gene_id "file_1_file_1_jg3341";
Contig_11	AUGUSTUS	intron	2247746	2247807	.	-	.	transcript_id "file_1_file_1_jg3341.t1"; gene_id "file_1_file_1_jg3341";
Contig_11	AUGUSTUS	CDS	2247808	2248516	1	-	0	transcript_id "file_1_file_1_jg3341.t1"; gene_id "file_1_file_1_jg3341";
Contig_11	AUGUSTUS	exon	2247808	2248516	.	-	.	transcript_id "file_1_file_1_jg3341.t1"; gene_id "file_1_file_1_jg3341";
Contig_11	AUGUSTUS	intron	2248517	2248579	.	-	.	transcript_id "file_1_file_1_jg3341.t1"; gene_id "file_1_file_1_jg3341";
Contig_11	AUGUSTUS	transcript	2247041	2248717	.	-	.	transcript_id "file_1_file_1_jg3341.t1"; gene_id "file_1_file_1_jg3341"
Contig_11	AUGUSTUS	gene	2247041	2248717	.	-	.	jg3341
Contig_11	AUGUSTUS	CDS	2248580	2248717	1	-	0	transcript_id "file_1_file_1_jg3341.t1"; gene_id "file_1_file_1_jg3341";
Contig_11	AUGUSTUS	exon	2248580	2248717	.	-	.	transcript_id "file_1_file_1_jg3341.t1"; gene_id "file_1_file_1_jg3341";
Contig_11	AUGUSTUS	start_codon	2248715	2248717	.	-	0	transcript_id "file_1_file_1_jg3341.t1"; gene_id "file_1_file_1_jg3341";
Gemini	AUGUSTUS	start_codon	2408582	2408584	.	+	0	transcript_id "file_1_file_1_jg336.t1"; gene_id "file_1_file_1_jg336";
Gemini	AUGUSTUS	CDS	2408582	2408653	1	+	0	transcript_id "file_1_file_1_jg336.t1"; gene_id "file_1_file_1_jg336";
Gemini	AUGUSTUS	exon	2408582	2408653	.	+	.	transcript_id "file_1_file_1_jg336.t1"; gene_id "file_1_file_1_jg336";
Gemini	AUGUSTUS	intron	2408654	2409012	.	+	.	transcript_id "file_1_file_1_jg336.t1"; gene_id "file_1_file_1_jg336";
Gemini	AUGUSTUS	CDS	2409013	2409738	1	+	0	transcript_id "file_1_file_1_jg336.t1"; gene_id "file_1_file_1_jg336";
Gemini	AUGUSTUS	exon	2409013	2409738	.	+	.	transcript_id "file_1_file_1_jg336.t1"; gene_id "file_1_file_1_jg336";
Gemini	AUGUSTUS	intron	2409739	2409813	.	+	.	transcript_id "file_1_file_1_jg336.t1"; gene_id "file_1_file_1_jg336";
Gemini	AUGUSTUS	CDS	2409814	2409953	1	+	0	transcript_id "file_1_file_1_jg336.t1"; gene_id "file_1_file_1_jg336";
Gemini	AUGUSTUS	exon	2409814	2409953	.	+	.	transcript_id "file_1_file_1_jg336.t1"; gene_id "file_1_file_1_jg336";
Gemini	AUGUSTUS	intron	2409954	2410022	.	+	.	transcript_id "file_1_file_1_jg336.t1"; gene_id "file_1_file_1_jg336";
Gemini	AUGUSTUS	transcript	2408582	2410293	.	+	.	transcript_id "file_1_file_1_jg336.t1"; gene_id "file_1_file_1_jg336"
Gemini	AUGUSTUS	gene	2408582	2410293	.	+	.	jg336
Gemini	AUGUSTUS	CDS	2410023	2410293	0.99	+	1	transcript_id "file_1_file_1_jg336.t1"; gene_id "file_1_file_1_jg336";
Gemini	AUGUSTUS	exon	2410023	2410293	.	+	.	transcript_id "file_1_file_1_jg336.t1"; gene_id "file_1_file_1_jg336";
Gemini	AUGUSTUS	stop_codon	2410291	2410293	.	+	0	transcript_id "file_1_file_1_jg336.t1"; gene_id "file_1_file_1_jg336";
Contig_94	AUGUSTUS	start_codon	451587	451589	.	+	0	transcript_id "file_1_file_1_jg2230.t1"; gene_id "file_1_file_1_jg2230";
Contig_94	AUGUSTUS	CDS	451587	451661	0.69	+	0	transcript_id "file_1_file_1_jg2230.t1"; gene_id "file_1_file_1_jg2230";
Contig_94	AUGUSTUS	exon	451587	451661	.	+	.	transcript_id "file_1_file_1_jg2230.t1"; gene_id "file_1_file_1_jg2230";
Contig_94	AUGUSTUS	intron	451662	451785	.	+	.	transcript_id "file_1_file_1_jg2230.t1"; gene_id "file_1_file_1_jg2230";
Contig_94	AUGUSTUS	CDS	451786	452059	0.47	+	0	transcript_id "file_1_file_1_jg2230.t1"; gene_id "file_1_file_1_jg2230";
Contig_94	AUGUSTUS	exon	451786	452059	.	+	.	transcript_id "file_1_file_1_jg2230.t1"; gene_id "file_1_file_1_jg2230";
Contig_94	AUGUSTUS	intron	452060	452118	.	+	.	transcript_id "file_1_file_1_jg2230.t1"; gene_id "file_1_file_1_jg2230";
Contig_94	AUGUSTUS	CDS	452119	452337	1	+	2	transcript_id "file_1_file_1_jg2230.t1"; gene_id "file_1_file_1_jg2230";
Contig_94	AUGUSTUS	exon	452119	452337	.	+	.	transcript_id "file_1_file_1_jg2230.t1"; gene_id "file_1_file_1_jg2230";
Contig_94	AUGUSTUS	intron	452338	453824	.	+	.	transcript_id "file_1_file_1_jg2230.t1"; gene_id "file_1_file_1_jg2230";
Contig_94	AUGUSTUS	transcript	451587	454099	.	+	.	transcript_id "file_1_file_1_jg2230.t1"; gene_id "file_1_file_1_jg2230"
Contig_94	AUGUSTUS	gene	451587	454099	.	+	.	jg2230
Contig_94	AUGUSTUS	CDS	453825	454099	1	+	2	transcript_id "file_1_file_1_jg2230.t1"; gene_id "file_1_file_1_jg2230";
Contig_94	AUGUSTUS	exon	453825	454099	.	+	.	transcript_id "file_1_file_1_jg2230.t1"; gene_id "file_1_file_1_jg2230";
Contig_94	AUGUSTUS	stop_codon	454097	454099	.	+	0	transcript_id "file_1_file_1_jg2230.t1"; gene_id "file_1_file_1_jg2230";
Andromeda	AUGUSTUS	stop_codon	3088753	3088755	.	-	0	transcript_id "file_1_file_1_jg7161.t2"; gene_id "file_1_file_1_jg7161";
Andromeda	AUGUSTUS	CDS	3088753	3088996	1	-	1	transcript_id "file_1_file_1_jg7161.t2"; gene_id "file_1_file_1_jg7161";
Andromeda	AUGUSTUS	exon	3088753	3088996	.	-	.	transcript_id "file_1_file_1_jg7161.t2"; gene_id "file_1_file_1_jg7161";
Andromeda	AUGUSTUS	intron	3088997	3089052	.	-	.	transcript_id "file_1_file_1_jg7161.t2"; gene_id "file_1_file_1_jg7161";
Andromeda	AUGUSTUS	CDS	3089053	3089219	1	-	0	transcript_id "file_1_file_1_jg7161.t2"; gene_id "file_1_file_1_jg7161";
Andromeda	AUGUSTUS	exon	3089053	3089219	.	-	.	transcript_id "file_1_file_1_jg7161.t2"; gene_id "file_1_file_1_jg7161";
Andromeda	AUGUSTUS	intron	3089220	3089276	.	-	.	transcript_id "file_1_file_1_jg7161.t2"; gene_id "file_1_file_1_jg7161";
Andromeda	AUGUSTUS	CDS	3089277	3089580	1	-	1	transcript_id "file_1_file_1_jg7161.t2"; gene_id "file_1_file_1_jg7161";
Andromeda	AUGUSTUS	exon	3089277	3089580	.	-	.	transcript_id "file_1_file_1_jg7161.t2"; gene_id "file_1_file_1_jg7161";
Andromeda	AUGUSTUS	intron	3089581	3089646	.	-	.	transcript_id "file_1_file_1_jg7161.t2"; gene_id "file_1_file_1_jg7161";
Andromeda	AUGUSTUS	CDS	3089647	3089764	1	-	2	transcript_id "file_1_file_1_jg7161.t2"; gene_id "file_1_file_1_jg7161";
Andromeda	AUGUSTUS	exon	3089647	3089764	.	-	.	transcript_id "file_1_file_1_jg7161.t2"; gene_id "file_1_file_1_jg7161";
Andromeda	AUGUSTUS	intron	3089765	3089847	.	-	.	transcript_id "file_1_file_1_jg7161.t2"; gene_id "file_1_file_1_jg7161";
Andromeda	AUGUSTUS	transcript	3088753	3089896	.	-	.	transcript_id "file_1_file_1_jg7161.t2"; gene_id "file_1_file_1_jg7161"
Andromeda	AUGUSTUS	CDS	3089848	3089896	1	-	0	transcript_id "file_1_file_1_jg7161.t2"; gene_id "file_1_file_1_jg7161";
Andromeda	AUGUSTUS	exon	3089848	3089896	.	-	.	transcript_id "file_1_file_1_jg7161.t2"; gene_id "file_1_file_1_jg7161";
Andromeda	AUGUSTUS	start_codon	3089894	3089896	.	-	0	transcript_id "file_1_file_1_jg7161.t2"; gene_id "file_1_file_1_jg7161";
Contig_5	AUGUSTUS	stop_codon	2826492	2826494	.	-	0	transcript_id "file_1_file_1_jg4484.t1"; gene_id "file_1_file_1_jg4484";
Contig_5	AUGUSTUS	CDS	2826492	2828056	1	-	2	transcript_id "file_1_file_1_jg4484.t1"; gene_id "file_1_file_1_jg4484";
Contig_5	AUGUSTUS	exon	2826492	2828056	.	-	.	transcript_id "file_1_file_1_jg4484.t1"; gene_id "file_1_file_1_jg4484";
Contig_5	AUGUSTUS	intron	2828057	2828673	.	-	.	transcript_id "file_1_file_1_jg4484.t1"; gene_id "file_1_file_1_jg4484";
Contig_5	AUGUSTUS	CDS	2828674	2828964	1	-	2	transcript_id "file_1_file_1_jg4484.t1"; gene_id "file_1_file_1_jg4484";
Contig_5	AUGUSTUS	exon	2828674	2828964	.	-	.	transcript_id "file_1_file_1_jg4484.t1"; gene_id "file_1_file_1_jg4484";
Contig_5	AUGUSTUS	intron	2828965	2831347	.	-	.	transcript_id "file_1_file_1_jg4484.t1"; gene_id "file_1_file_1_jg4484";
Contig_5	AUGUSTUS	transcript	2826492	2831399	.	-	.	transcript_id "file_1_file_1_jg4484.t1"; gene_id "file_1_file_1_jg4484"
Contig_5	AUGUSTUS	gene	2826492	2831399	.	-	.	jg4484
Contig_5	AUGUSTUS	CDS	2831348	2831399	1	-	0	transcript_id "file_1_file_1_jg4484.t1"; gene_id "file_1_file_1_jg4484";
Contig_5	AUGUSTUS	exon	2831348	2831399	.	-	.	transcript_id "file_1_file_1_jg4484.t1"; gene_id "file_1_file_1_jg4484";
Contig_5	AUGUSTUS	start_codon	2831397	2831399	.	-	0	transcript_id "file_1_file_1_jg4484.t1"; gene_id "file_1_file_1_jg4484";
Contig_8	AUGUSTUS	stop_codon	4983907	4983909	.	-	0	transcript_id "file_1_file_1_jg4130.t1"; gene_id "file_1_file_1_jg4130";
Contig_8	AUGUSTUS	CDS	4983907	4984113	1	-	0	transcript_id "file_1_file_1_jg4130.t1"; gene_id "file_1_file_1_jg4130";
Contig_8	AUGUSTUS	exon	4983907	4984113	.	-	.	transcript_id "file_1_file_1_jg4130.t1"; gene_id "file_1_file_1_jg4130";
Contig_8	AUGUSTUS	transcript	4983907	4984113	.	-	.	transcript_id "file_1_file_1_jg4130.t1"; gene_id "file_1_file_1_jg4130"
Contig_8	AUGUSTUS	gene	4983907	4984113	.	-	.	jg4130
Contig_8	AUGUSTUS	start_codon	4984111	4984113	.	-	0	transcript_id "file_1_file_1_jg4130.t1"; gene_id "file_1_file_1_jg4130";
Contig_13	AUGUSTUS	start_codon	1131027	1131029	.	+	0	transcript_id "file_1_file_1_jg5272.t1"; gene_id "file_1_file_1_jg5272";
Contig_13	AUGUSTUS	CDS	1131027	1131444	1	+	0	transcript_id "file_1_file_1_jg5272.t1"; gene_id "file_1_file_1_jg5272";
Contig_13	AUGUSTUS	exon	1131027	1131444	.	+	.	transcript_id "file_1_file_1_jg5272.t1"; gene_id "file_1_file_1_jg5272";
Contig_13	AUGUSTUS	intron	1131445	1131514	.	+	.	transcript_id "file_1_file_1_jg5272.t1"; gene_id "file_1_file_1_jg5272";
Contig_13	AUGUSTUS	CDS	1131515	1131562	1	+	2	transcript_id "file_1_file_1_jg5272.t1"; gene_id "file_1_file_1_jg5272";
Contig_13	AUGUSTUS	exon	1131515	1131562	.	+	.	transcript_id "file_1_file_1_jg5272.t1"; gene_id "file_1_file_1_jg5272";
Contig_13	AUGUSTUS	intron	1131563	1131620	.	+	.	transcript_id "file_1_file_1_jg5272.t1"; gene_id "file_1_file_1_jg5272";
Contig_13	AUGUSTUS	transcript	1131027	1132432	.	+	.	transcript_id "file_1_file_1_jg5272.t1"; gene_id "file_1_file_1_jg5272"
Contig_13	AUGUSTUS	gene	1131027	1132432	.	+	.	jg5272
Contig_13	AUGUSTUS	CDS	1131621	1132432	1	+	2	transcript_id "file_1_file_1_jg5272.t1"; gene_id "file_1_file_1_jg5272";
Contig_13	AUGUSTUS	exon	1131621	1132432	.	+	.	transcript_id "file_1_file_1_jg5272.t1"; gene_id "file_1_file_1_jg5272";
Contig_13	AUGUSTUS	stop_codon	1132430	1132432	.	+	0	transcript_id "file_1_file_1_jg5272.t1"; gene_id "file_1_file_1_jg5272";
Draco	AUGUSTUS	stop_codon	11725001	11725003	.	-	0	transcript_id "file_1_file_1_jg16375.t1"; gene_id "file_1_file_1_jg16375";
Draco	AUGUSTUS	CDS	11725001	11725853	1	-	1	transcript_id "file_1_file_1_jg16375.t1"; gene_id "file_1_file_1_jg16375";
Draco	AUGUSTUS	exon	11725001	11725853	.	-	.	transcript_id "file_1_file_1_jg16375.t1"; gene_id "file_1_file_1_jg16375";
Draco	AUGUSTUS	intron	11725854	11725911	.	-	.	transcript_id "file_1_file_1_jg16375.t1"; gene_id "file_1_file_1_jg16375";
Draco	AUGUSTUS	CDS	11725912	11726044	1	-	2	transcript_id "file_1_file_1_jg16375.t1"; gene_id "file_1_file_1_jg16375";
Draco	AUGUSTUS	exon	11725912	11726044	.	-	.	transcript_id "file_1_file_1_jg16375.t1"; gene_id "file_1_file_1_jg16375";
Draco	AUGUSTUS	intron	11726045	11726102	.	-	.	transcript_id "file_1_file_1_jg16375.t1"; gene_id "file_1_file_1_jg16375";
Draco	AUGUSTUS	CDS	11726103	11726205	1	-	0	transcript_id "file_1_file_1_jg16375.t1"; gene_id "file_1_file_1_jg16375";
Draco	AUGUSTUS	exon	11726103	11726205	.	-	.	transcript_id "file_1_file_1_jg16375.t1"; gene_id "file_1_file_1_jg16375";
Draco	AUGUSTUS	intron	11726206	11726276	.	-	.	transcript_id "file_1_file_1_jg16375.t1"; gene_id "file_1_file_1_jg16375";
Draco	AUGUSTUS	transcript	11725001	11726369	.	-	.	transcript_id "file_1_file_1_jg16375.t1"; gene_id "file_1_file_1_jg16375"
Draco	AUGUSTUS	gene	11725001	11726369	.	-	.	jg16375
Draco	AUGUSTUS	CDS	11726277	11726369	1	-	0	transcript_id "file_1_file_1_jg16375.t1"; gene_id "file_1_file_1_jg16375";
Draco	AUGUSTUS	exon	11726277	11726369	.	-	.	transcript_id "file_1_file_1_jg16375.t1"; gene_id "file_1_file_1_jg16375";
Draco	AUGUSTUS	start_codon	11726367	11726369	.	-	0	transcript_id "file_1_file_1_jg16375.t1"; gene_id "file_1_file_1_jg16375";
Contig_6	AUGUSTUS	stop_codon	4255090	4255092	.	-	0	transcript_id "file_1_file_1_jg10290.t1"; gene_id "file_1_file_1_jg10290";
Contig_6	AUGUSTUS	CDS	4255090	4255271	1	-	2	transcript_id "file_1_file_1_jg10290.t1"; gene_id "file_1_file_1_jg10290";
Contig_6	AUGUSTUS	exon	4255090	4255271	.	-	.	transcript_id "file_1_file_1_jg10290.t1"; gene_id "file_1_file_1_jg10290";
Contig_6	AUGUSTUS	intron	4255272	4255331	.	-	.	transcript_id "file_1_file_1_jg10290.t1"; gene_id "file_1_file_1_jg10290";
Contig_6	AUGUSTUS	transcript	4255090	4255383	.	-	.	transcript_id "file_1_file_1_jg10290.t1"; gene_id "file_1_file_1_jg10290"
Contig_6	AUGUSTUS	gene	4255090	4255383	.	-	.	jg10290
Contig_6	AUGUSTUS	CDS	4255332	4255383	0.99	-	0	transcript_id "file_1_file_1_jg10290.t1"; gene_id "file_1_file_1_jg10290";
Contig_6	AUGUSTUS	exon	4255332	4255383	.	-	.	transcript_id "file_1_file_1_jg10290.t1"; gene_id "file_1_file_1_jg10290";
Contig_6	AUGUSTUS	start_codon	4255381	4255383	.	-	0	transcript_id "file_1_file_1_jg10290.t1"; gene_id "file_1_file_1_jg10290";
Contig_7	AUGUSTUS	stop_codon	314863	314865	.	-	0	transcript_id "file_1_file_1_jg13390.t1"; gene_id "file_1_file_1_jg13390";
Contig_7	AUGUSTUS	CDS	314863	314993	1	-	2	transcript_id "file_1_file_1_jg13390.t1"; gene_id "file_1_file_1_jg13390";
Contig_7	AUGUSTUS	exon	314863	314993	.	-	.	transcript_id "file_1_file_1_jg13390.t1"; gene_id "file_1_file_1_jg13390";
Contig_7	AUGUSTUS	intron	314994	315050	.	-	.	transcript_id "file_1_file_1_jg13390.t1"; gene_id "file_1_file_1_jg13390";
Contig_7	AUGUSTUS	CDS	315051	315302	1	-	2	transcript_id "file_1_file_1_jg13390.t1"; gene_id "file_1_file_1_jg13390";
Contig_7	AUGUSTUS	exon	315051	315302	.	-	.	transcript_id "file_1_file_1_jg13390.t1"; gene_id "file_1_file_1_jg13390";
Contig_7	AUGUSTUS	intron	315303	315354	.	-	.	transcript_id "file_1_file_1_jg13390.t1"; gene_id "file_1_file_1_jg13390";
Contig_7	AUGUSTUS	CDS	315355	315492	1	-	2	transcript_id "file_1_file_1_jg13390.t1"; gene_id "file_1_file_1_jg13390";
Contig_7	AUGUSTUS	exon	315355	315492	.	-	.	transcript_id "file_1_file_1_jg13390.t1"; gene_id "file_1_file_1_jg13390";
Contig_7	AUGUSTUS	intron	315493	315555	.	-	.	transcript_id "file_1_file_1_jg13390.t1"; gene_id "file_1_file_1_jg13390";
Contig_7	AUGUSTUS	transcript	314863	315646	.	-	.	transcript_id "file_1_file_1_jg13390.t1"; gene_id "file_1_file_1_jg13390"
Contig_7	AUGUSTUS	gene	314863	315646	.	-	.	jg13390
Contig_7	AUGUSTUS	CDS	315556	315646	1	-	0	transcript_id "file_1_file_1_jg13390.t1"; gene_id "file_1_file_1_jg13390";
Contig_7	AUGUSTUS	exon	315556	315646	.	-	.	transcript_id "file_1_file_1_jg13390.t1"; gene_id "file_1_file_1_jg13390";
Contig_7	AUGUSTUS	start_codon	315644	315646	.	-	0	transcript_id "file_1_file_1_jg13390.t1"; gene_id "file_1_file_1_jg13390";
Contig_30	AUGUSTUS	start_codon	515048	515050	.	+	0	transcript_id "file_1_file_1_jg3592.t1"; gene_id "file_1_file_1_jg3592";
Contig_30	AUGUSTUS	CDS	515048	515374	1	+	0	transcript_id "file_1_file_1_jg3592.t1"; gene_id "file_1_file_1_jg3592";
Contig_30	AUGUSTUS	exon	515048	515374	.	+	.	transcript_id "file_1_file_1_jg3592.t1"; gene_id "file_1_file_1_jg3592";
Contig_30	AUGUSTUS	intron	515375	515428	.	+	.	transcript_id "file_1_file_1_jg3592.t1"; gene_id "file_1_file_1_jg3592";
Contig_30	AUGUSTUS	CDS	515429	515824	1	+	0	transcript_id "file_1_file_1_jg3592.t1"; gene_id "file_1_file_1_jg3592";
Contig_30	AUGUSTUS	exon	515429	515824	.	+	.	transcript_id "file_1_file_1_jg3592.t1"; gene_id "file_1_file_1_jg3592";
Contig_30	AUGUSTUS	intron	515825	548726	.	+	.	transcript_id "file_1_file_1_jg3592.t1"; gene_id "file_1_file_1_jg3592";
Contig_30	AUGUSTUS	CDS	548727	551780	0.59	+	0	transcript_id "file_1_file_1_jg3592.t1"; gene_id "file_1_file_1_jg3592";
Contig_30	AUGUSTUS	exon	548727	551780	.	+	.	transcript_id "file_1_file_1_jg3592.t1"; gene_id "file_1_file_1_jg3592";
Contig_30	AUGUSTUS	intron	551781	563336	.	+	.	transcript_id "file_1_file_1_jg3592.t1"; gene_id "file_1_file_1_jg3592";
Contig_30	AUGUSTUS	CDS	563337	563584	1	+	0	transcript_id "file_1_file_1_jg3592.t1"; gene_id "file_1_file_1_jg3592";
Contig_30	AUGUSTUS	exon	563337	563584	.	+	.	transcript_id "file_1_file_1_jg3592.t1"; gene_id "file_1_file_1_jg3592";
Contig_30	AUGUSTUS	intron	563585	563650	.	+	.	transcript_id "file_1_file_1_jg3592.t1"; gene_id "file_1_file_1_jg3592";
Contig_30	AUGUSTUS	CDS	563651	563672	0.77	+	1	transcript_id "file_1_file_1_jg3592.t1"; gene_id "file_1_file_1_jg3592";
Contig_30	AUGUSTUS	exon	563651	563672	.	+	.	transcript_id "file_1_file_1_jg3592.t1"; gene_id "file_1_file_1_jg3592";
Contig_30	AUGUSTUS	intron	563673	563932	.	+	.	transcript_id "file_1_file_1_jg3592.t1"; gene_id "file_1_file_1_jg3592";
Contig_30	AUGUSTUS	transcript	515048	564097	.	+	.	transcript_id "file_1_file_1_jg3592.t1"; gene_id "file_1_file_1_jg3592"
Contig_30	AUGUSTUS	gene	515048	564097	.	+	.	jg3592
Contig_30	AUGUSTUS	CDS	563933	564097	0.62	+	0	transcript_id "file_1_file_1_jg3592.t1"; gene_id "file_1_file_1_jg3592";
Contig_30	AUGUSTUS	exon	563933	564097	.	+	.	transcript_id "file_1_file_1_jg3592.t1"; gene_id "file_1_file_1_jg3592";
Contig_30	AUGUSTUS	stop_codon	564095	564097	.	+	0	transcript_id "file_1_file_1_jg3592.t1"; gene_id "file_1_file_1_jg3592";
Contig_547	AUGUSTUS	CDS	12559	12570	0.98	-	2	transcript_id "file_1_file_1_jg17207.t1"; gene_id "file_1_file_1_jg17207";
Contig_547	AUGUSTUS	exon	12559	12570	.	-	.	transcript_id "file_1_file_1_jg17207.t1"; gene_id "file_1_file_1_jg17207";
Contig_547	AUGUSTUS	intron	12571	12625	.	-	.	transcript_id "file_1_file_1_jg17207.t1"; gene_id "file_1_file_1_jg17207";
Contig_547	AUGUSTUS	transcript	12559	12659	.	-	.	transcript_id "file_1_file_1_jg17207.t1"; gene_id "file_1_file_1_jg17207"
Contig_547	AUGUSTUS	gene	12559	12659	.	-	.	jg17207
Contig_547	AUGUSTUS	CDS	12626	12659	0.99	-	0	transcript_id "file_1_file_1_jg17207.t1"; gene_id "file_1_file_1_jg17207";
Contig_547	AUGUSTUS	exon	12626	12659	.	-	.	transcript_id "file_1_file_1_jg17207.t1"; gene_id "file_1_file_1_jg17207";
Contig_547	AUGUSTUS	start_codon	12657	12659	.	-	0	transcript_id "file_1_file_1_jg17207.t1"; gene_id "file_1_file_1_jg17207";
Draco	AUGUSTUS	stop_codon	8941637	8941639	.	-	0	transcript_id "file_1_file_1_jg16029.t1"; gene_id "file_1_file_1_jg16029";
Draco	AUGUSTUS	CDS	8941637	8941656	0.71	-	2	transcript_id "file_1_file_1_jg16029.t1"; gene_id "file_1_file_1_jg16029";
Draco	AUGUSTUS	exon	8941637	8941656	.	-	.	transcript_id "file_1_file_1_jg16029.t1"; gene_id "file_1_file_1_jg16029";
Draco	AUGUSTUS	intron	8941657	8941991	.	-	.	transcript_id "file_1_file_1_jg16029.t1"; gene_id "file_1_file_1_jg16029";
Draco	AUGUSTUS	CDS	8941992	8942202	0.76	-	0	transcript_id "file_1_file_1_jg16029.t1"; gene_id "file_1_file_1_jg16029";
Draco	AUGUSTUS	exon	8941992	8942202	.	-	.	transcript_id "file_1_file_1_jg16029.t1"; gene_id "file_1_file_1_jg16029";
Draco	AUGUSTUS	intron	8942203	8942256	.	-	.	transcript_id "file_1_file_1_jg16029.t1"; gene_id "file_1_file_1_jg16029";
Draco	AUGUSTUS	CDS	8942257	8942309	0.83	-	2	transcript_id "file_1_file_1_jg16029.t1"; gene_id "file_1_file_1_jg16029";
Draco	AUGUSTUS	exon	8942257	8942309	.	-	.	transcript_id "file_1_file_1_jg16029.t1"; gene_id "file_1_file_1_jg16029";
Draco	AUGUSTUS	intron	8942310	8942698	.	-	.	transcript_id "file_1_file_1_jg16029.t1"; gene_id "file_1_file_1_jg16029";
Draco	AUGUSTUS	CDS	8942699	8942879	1	-	0	transcript_id "file_1_file_1_jg16029.t1"; gene_id "file_1_file_1_jg16029";
Draco	AUGUSTUS	exon	8942699	8942879	.	-	.	transcript_id "file_1_file_1_jg16029.t1"; gene_id "file_1_file_1_jg16029";
Draco	AUGUSTUS	intron	8942880	8942936	.	-	.	transcript_id "file_1_file_1_jg16029.t1"; gene_id "file_1_file_1_jg16029";
Draco	AUGUSTUS	CDS	8942937	8943320	0.68	-	0	transcript_id "file_1_file_1_jg16029.t1"; gene_id "file_1_file_1_jg16029";
Draco	AUGUSTUS	exon	8942937	8943320	.	-	.	transcript_id "file_1_file_1_jg16029.t1"; gene_id "file_1_file_1_jg16029";
Draco	AUGUSTUS	intron	8943321	8943702	.	-	.	transcript_id "file_1_file_1_jg16029.t1"; gene_id "file_1_file_1_jg16029";
Draco	AUGUSTUS	CDS	8943703	8943787	0.96	-	1	transcript_id "file_1_file_1_jg16029.t1"; gene_id "file_1_file_1_jg16029";
Draco	AUGUSTUS	exon	8943703	8943787	.	-	.	transcript_id "file_1_file_1_jg16029.t1"; gene_id "file_1_file_1_jg16029";
Draco	AUGUSTUS	intron	8943788	8943843	.	-	.	transcript_id "file_1_file_1_jg16029.t1"; gene_id "file_1_file_1_jg16029";
Draco	AUGUSTUS	CDS	8943844	8944018	0.86	-	2	transcript_id "file_1_file_1_jg16029.t1"; gene_id "file_1_file_1_jg16029";
Draco	AUGUSTUS	exon	8943844	8944018	.	-	.	transcript_id "file_1_file_1_jg16029.t1"; gene_id "file_1_file_1_jg16029";
Draco	AUGUSTUS	intron	8944019	8944071	.	-	.	transcript_id "file_1_file_1_jg16029.t1"; gene_id "file_1_file_1_jg16029";
Draco	AUGUSTUS	CDS	8944072	8944588	0.99	-	0	transcript_id "file_1_file_1_jg16029.t1"; gene_id "file_1_file_1_jg16029";
Draco	AUGUSTUS	exon	8944072	8944588	.	-	.	transcript_id "file_1_file_1_jg16029.t1"; gene_id "file_1_file_1_jg16029";
Draco	AUGUSTUS	intron	8944589	8945119	.	-	.	transcript_id "file_1_file_1_jg16029.t1"; gene_id "file_1_file_1_jg16029";
Draco	AUGUSTUS	CDS	8945120	8945746	0.7	-	0	transcript_id "file_1_file_1_jg16029.t1"; gene_id "file_1_file_1_jg16029";
Draco	AUGUSTUS	exon	8945120	8945746	.	-	.	transcript_id "file_1_file_1_jg16029.t1"; gene_id "file_1_file_1_jg16029";
Draco	AUGUSTUS	intron	8945747	8945800	.	-	.	transcript_id "file_1_file_1_jg16029.t1"; gene_id "file_1_file_1_jg16029";
Draco	AUGUSTUS	CDS	8945801	8945944	1	-	0	transcript_id "file_1_file_1_jg16029.t1"; gene_id "file_1_file_1_jg16029";
Draco	AUGUSTUS	exon	8945801	8945944	.	-	.	transcript_id "file_1_file_1_jg16029.t1"; gene_id "file_1_file_1_jg16029";
Draco	AUGUSTUS	intron	8945945	8946004	.	-	.	transcript_id "file_1_file_1_jg16029.t1"; gene_id "file_1_file_1_jg16029";
Draco	AUGUSTUS	CDS	8946005	8946189	0.8	-	2	transcript_id "file_1_file_1_jg16029.t1"; gene_id "file_1_file_1_jg16029";
Draco	AUGUSTUS	exon	8946005	8946189	.	-	.	transcript_id "file_1_file_1_jg16029.t1"; gene_id "file_1_file_1_jg16029";
Draco	AUGUSTUS	intron	8946190	8946246	.	-	.	transcript_id "file_1_file_1_jg16029.t1"; gene_id "file_1_file_1_jg16029";
Draco	AUGUSTUS	CDS	8946247	8946427	1	-	0	transcript_id "file_1_file_1_jg16029.t1"; gene_id "file_1_file_1_jg16029";
Draco	AUGUSTUS	exon	8946247	8946427	.	-	.	transcript_id "file_1_file_1_jg16029.t1"; gene_id "file_1_file_1_jg16029";
Draco	AUGUSTUS	intron	8946428	8946485	.	-	.	transcript_id "file_1_file_1_jg16029.t1"; gene_id "file_1_file_1_jg16029";
Draco	AUGUSTUS	CDS	8946486	8946869	0.96	-	0	transcript_id "file_1_file_1_jg16029.t1"; gene_id "file_1_file_1_jg16029";
Draco	AUGUSTUS	exon	8946486	8946869	.	-	.	transcript_id "file_1_file_1_jg16029.t1"; gene_id "file_1_file_1_jg16029";
Draco	AUGUSTUS	intron	8946870	8946926	.	-	.	transcript_id "file_1_file_1_jg16029.t1"; gene_id "file_1_file_1_jg16029";
Draco	AUGUSTUS	CDS	8946927	8947081	0.65	-	2	transcript_id "file_1_file_1_jg16029.t1"; gene_id "file_1_file_1_jg16029";
Draco	AUGUSTUS	exon	8946927	8947081	.	-	.	transcript_id "file_1_file_1_jg16029.t1"; gene_id "file_1_file_1_jg16029";
Draco	AUGUSTUS	intron	8947082	8947135	.	-	.	transcript_id "file_1_file_1_jg16029.t1"; gene_id "file_1_file_1_jg16029";
Draco	AUGUSTUS	transcript	8941637	8947217	.	-	.	transcript_id "file_1_file_1_jg16029.t1"; gene_id "file_1_file_1_jg16029"
Draco	AUGUSTUS	gene	8941637	8947217	.	-	.	jg16029
Draco	AUGUSTUS	CDS	8947136	8947217	0.6	-	0	transcript_id "file_1_file_1_jg16029.t1"; gene_id "file_1_file_1_jg16029";
Draco	AUGUSTUS	exon	8947136	8947217	.	-	.	transcript_id "file_1_file_1_jg16029.t1"; gene_id "file_1_file_1_jg16029";
Draco	AUGUSTUS	start_codon	8947215	8947217	.	-	0	transcript_id "file_1_file_1_jg16029.t1"; gene_id "file_1_file_1_jg16029";
Contig_49	AUGUSTUS	stop_codon	640291	640293	.	-	0	transcript_id "file_1_file_1_jg6826.t1"; gene_id "file_1_file_1_jg6826";
Contig_49	AUGUSTUS	CDS	640291	641070	0.76	-	0	transcript_id "file_1_file_1_jg6826.t1"; gene_id "file_1_file_1_jg6826";
Contig_49	AUGUSTUS	exon	640291	641070	.	-	.	transcript_id "file_1_file_1_jg6826.t1"; gene_id "file_1_file_1_jg6826";
Contig_49	AUGUSTUS	intron	641071	641183	.	-	.	transcript_id "file_1_file_1_jg6826.t1"; gene_id "file_1_file_1_jg6826";
Contig_49	AUGUSTUS	transcript	640291	641390	.	-	.	transcript_id "file_1_file_1_jg6826.t1"; gene_id "file_1_file_1_jg6826"
Contig_49	AUGUSTUS	gene	640291	641390	.	-	.	jg6826
Contig_49	AUGUSTUS	CDS	641184	641390	0.92	-	0	transcript_id "file_1_file_1_jg6826.t1"; gene_id "file_1_file_1_jg6826";
Contig_49	AUGUSTUS	exon	641184	641390	.	-	.	transcript_id "file_1_file_1_jg6826.t1"; gene_id "file_1_file_1_jg6826";
Contig_49	AUGUSTUS	start_codon	641388	641390	.	-	0	transcript_id "file_1_file_1_jg6826.t1"; gene_id "file_1_file_1_jg6826";
Contig_13	AUGUSTUS	stop_codon	1462238	1462240	.	-	0	transcript_id "file_1_file_1_jg5338.t1"; gene_id "file_1_file_1_jg5338";
Contig_13	AUGUSTUS	CDS	1462238	1462591	1	-	0	transcript_id "file_1_file_1_jg5338.t1"; gene_id "file_1_file_1_jg5338";
Contig_13	AUGUSTUS	exon	1462238	1462591	.	-	.	transcript_id "file_1_file_1_jg5338.t1"; gene_id "file_1_file_1_jg5338";
Contig_13	AUGUSTUS	intron	1462592	1462665	.	-	.	transcript_id "file_1_file_1_jg5338.t1"; gene_id "file_1_file_1_jg5338";
Contig_13	AUGUSTUS	CDS	1462666	1463102	1	-	2	transcript_id "file_1_file_1_jg5338.t1"; gene_id "file_1_file_1_jg5338";
Contig_13	AUGUSTUS	exon	1462666	1463102	.	-	.	transcript_id "file_1_file_1_jg5338.t1"; gene_id "file_1_file_1_jg5338";
Contig_13	AUGUSTUS	intron	1463103	1463155	.	-	.	transcript_id "file_1_file_1_jg5338.t1"; gene_id "file_1_file_1_jg5338";
Contig_13	AUGUSTUS	transcript	1462238	1463219	.	-	.	transcript_id "file_1_file_1_jg5338.t1"; gene_id "file_1_file_1_jg5338"
Contig_13	AUGUSTUS	gene	1462238	1463219	.	-	.	jg5338
Contig_13	AUGUSTUS	CDS	1463156	1463219	1	-	0	transcript_id "file_1_file_1_jg5338.t1"; gene_id "file_1_file_1_jg5338";
Contig_13	AUGUSTUS	exon	1463156	1463219	.	-	.	transcript_id "file_1_file_1_jg5338.t1"; gene_id "file_1_file_1_jg5338";
Contig_13	AUGUSTUS	start_codon	1463217	1463219	.	-	0	transcript_id "file_1_file_1_jg5338.t1"; gene_id "file_1_file_1_jg5338";
Contig_7	AUGUSTUS	stop_codon	94105	94107	.	-	0	transcript_id "file_1_file_1_jg13359.t1"; gene_id "file_1_file_1_jg13359";
Contig_7	AUGUSTUS	CDS	94105	94222	1	-	1	transcript_id "file_1_file_1_jg13359.t1"; gene_id "file_1_file_1_jg13359";
Contig_7	AUGUSTUS	exon	94105	94222	.	-	.	transcript_id "file_1_file_1_jg13359.t1"; gene_id "file_1_file_1_jg13359";
Contig_7	AUGUSTUS	intron	94223	94284	.	-	.	transcript_id "file_1_file_1_jg13359.t1"; gene_id "file_1_file_1_jg13359";
Contig_7	AUGUSTUS	CDS	94285	94424	1	-	0	transcript_id "file_1_file_1_jg13359.t1"; gene_id "file_1_file_1_jg13359";
Contig_7	AUGUSTUS	exon	94285	94424	.	-	.	transcript_id "file_1_file_1_jg13359.t1"; gene_id "file_1_file_1_jg13359";
Contig_7	AUGUSTUS	intron	94425	94498	.	-	.	transcript_id "file_1_file_1_jg13359.t1"; gene_id "file_1_file_1_jg13359";
Contig_7	AUGUSTUS	CDS	94499	94630	1	-	0	transcript_id "file_1_file_1_jg13359.t1"; gene_id "file_1_file_1_jg13359";
Contig_7	AUGUSTUS	exon	94499	94630	.	-	.	transcript_id "file_1_file_1_jg13359.t1"; gene_id "file_1_file_1_jg13359";
Contig_7	AUGUSTUS	intron	94631	94695	.	-	.	transcript_id "file_1_file_1_jg13359.t1"; gene_id "file_1_file_1_jg13359";
Contig_7	AUGUSTUS	CDS	94696	95489	1	-	2	transcript_id "file_1_file_1_jg13359.t1"; gene_id "file_1_file_1_jg13359";
Contig_7	AUGUSTUS	exon	94696	95489	.	-	.	transcript_id "file_1_file_1_jg13359.t1"; gene_id "file_1_file_1_jg13359";
Contig_7	AUGUSTUS	intron	95490	95554	.	-	.	transcript_id "file_1_file_1_jg13359.t1"; gene_id "file_1_file_1_jg13359";
Contig_7	AUGUSTUS	CDS	95555	95978	1	-	0	transcript_id "file_1_file_1_jg13359.t1"; gene_id "file_1_file_1_jg13359";
Contig_7	AUGUSTUS	exon	95555	95978	.	-	.	transcript_id "file_1_file_1_jg13359.t1"; gene_id "file_1_file_1_jg13359";
Contig_7	AUGUSTUS	intron	95979	96047	.	-	.	transcript_id "file_1_file_1_jg13359.t1"; gene_id "file_1_file_1_jg13359";
Contig_7	AUGUSTUS	transcript	94105	98876	.	-	.	transcript_id "file_1_file_1_jg13359.t1"; gene_id "file_1_file_1_jg13359"
Contig_7	AUGUSTUS	gene	94105	98876	.	-	.	jg13359
Contig_7	AUGUSTUS	CDS	96048	98876	0.81	-	0	transcript_id "file_1_file_1_jg13359.t1"; gene_id "file_1_file_1_jg13359";
Contig_7	AUGUSTUS	exon	96048	98876	.	-	.	transcript_id "file_1_file_1_jg13359.t1"; gene_id "file_1_file_1_jg13359";
Contig_7	AUGUSTUS	start_codon	98874	98876	.	-	0	transcript_id "file_1_file_1_jg13359.t1"; gene_id "file_1_file_1_jg13359";
Contig_126	AUGUSTUS	stop_codon	168082	168084	.	-	0	transcript_id "file_1_file_1_jg17196.t1"; gene_id "file_1_file_1_jg17196";
Contig_126	AUGUSTUS	CDS	168082	168324	0.95	-	0	transcript_id "file_1_file_1_jg17196.t1"; gene_id "file_1_file_1_jg17196";
Contig_126	AUGUSTUS	exon	168082	168324	.	-	.	transcript_id "file_1_file_1_jg17196.t1"; gene_id "file_1_file_1_jg17196";
Contig_126	AUGUSTUS	intron	168325	171336	.	-	.	transcript_id "file_1_file_1_jg17196.t1"; gene_id "file_1_file_1_jg17196";
Contig_126	AUGUSTUS	CDS	171337	171453	0.38	-	0	transcript_id "file_1_file_1_jg17196.t1"; gene_id "file_1_file_1_jg17196";
Contig_126	AUGUSTUS	exon	171337	171453	.	-	.	transcript_id "file_1_file_1_jg17196.t1"; gene_id "file_1_file_1_jg17196";
Contig_126	AUGUSTUS	intron	171454	172624	.	-	.	transcript_id "file_1_file_1_jg17196.t1"; gene_id "file_1_file_1_jg17196";
Contig_126	AUGUSTUS	transcript	168082	172672	.	-	.	transcript_id "file_1_file_1_jg17196.t1"; gene_id "file_1_file_1_jg17196"
Contig_126	AUGUSTUS	gene	168082	172672	.	-	.	jg17196
Contig_126	AUGUSTUS	CDS	172625	172672	0.41	-	0	transcript_id "file_1_file_1_jg17196.t1"; gene_id "file_1_file_1_jg17196";
Contig_126	AUGUSTUS	exon	172625	172672	.	-	.	transcript_id "file_1_file_1_jg17196.t1"; gene_id "file_1_file_1_jg17196";
Contig_126	AUGUSTUS	start_codon	172670	172672	.	-	0	transcript_id "file_1_file_1_jg17196.t1"; gene_id "file_1_file_1_jg17196";
Contig_9	AUGUSTUS	start_codon	2486738	2486740	.	+	0	transcript_id "file_1_file_1_jg5979.t1"; gene_id "file_1_file_1_jg5979";
Contig_9	AUGUSTUS	CDS	2486738	2487115	1	+	0	transcript_id "file_1_file_1_jg5979.t1"; gene_id "file_1_file_1_jg5979";
Contig_9	AUGUSTUS	exon	2486738	2487115	.	+	.	transcript_id "file_1_file_1_jg5979.t1"; gene_id "file_1_file_1_jg5979";
Contig_9	AUGUSTUS	intron	2487116	2487168	.	+	.	transcript_id "file_1_file_1_jg5979.t1"; gene_id "file_1_file_1_jg5979";
Contig_9	AUGUSTUS	CDS	2487169	2487247	1	+	0	transcript_id "file_1_file_1_jg5979.t1"; gene_id "file_1_file_1_jg5979";
Contig_9	AUGUSTUS	exon	2487169	2487247	.	+	.	transcript_id "file_1_file_1_jg5979.t1"; gene_id "file_1_file_1_jg5979";
Contig_9	AUGUSTUS	intron	2487248	2487307	.	+	.	transcript_id "file_1_file_1_jg5979.t1"; gene_id "file_1_file_1_jg5979";
Contig_9	AUGUSTUS	CDS	2487308	2487500	1	+	2	transcript_id "file_1_file_1_jg5979.t1"; gene_id "file_1_file_1_jg5979";
Contig_9	AUGUSTUS	exon	2487308	2487500	.	+	.	transcript_id "file_1_file_1_jg5979.t1"; gene_id "file_1_file_1_jg5979";
Contig_9	AUGUSTUS	intron	2487501	2487615	.	+	.	transcript_id "file_1_file_1_jg5979.t1"; gene_id "file_1_file_1_jg5979";
Contig_9	AUGUSTUS	CDS	2487616	2487779	1	+	1	transcript_id "file_1_file_1_jg5979.t1"; gene_id "file_1_file_1_jg5979";
Contig_9	AUGUSTUS	exon	2487616	2487779	.	+	.	transcript_id "file_1_file_1_jg5979.t1"; gene_id "file_1_file_1_jg5979";
Contig_9	AUGUSTUS	intron	2487780	2487836	.	+	.	transcript_id "file_1_file_1_jg5979.t1"; gene_id "file_1_file_1_jg5979";
Contig_9	AUGUSTUS	CDS	2487837	2488234	1	+	2	transcript_id "file_1_file_1_jg5979.t1"; gene_id "file_1_file_1_jg5979";
Contig_9	AUGUSTUS	exon	2487837	2488234	.	+	.	transcript_id "file_1_file_1_jg5979.t1"; gene_id "file_1_file_1_jg5979";
Contig_9	AUGUSTUS	intron	2488235	2489166	.	+	.	transcript_id "file_1_file_1_jg5979.t1"; gene_id "file_1_file_1_jg5979";
Contig_9	AUGUSTUS	transcript	2486738	2489364	.	+	.	transcript_id "file_1_file_1_jg5979.t1"; gene_id "file_1_file_1_jg5979"
Contig_9	AUGUSTUS	gene	2486738	2489364	.	+	.	jg5979
Contig_9	AUGUSTUS	CDS	2489167	2489364	1	+	0	transcript_id "file_1_file_1_jg5979.t1"; gene_id "file_1_file_1_jg5979";
Contig_9	AUGUSTUS	exon	2489167	2489364	.	+	.	transcript_id "file_1_file_1_jg5979.t1"; gene_id "file_1_file_1_jg5979";
Contig_9	AUGUSTUS	stop_codon	2489362	2489364	.	+	0	transcript_id "file_1_file_1_jg5979.t1"; gene_id "file_1_file_1_jg5979";
Draco	AUGUSTUS	start_codon	13589123	13589125	.	+	0	transcript_id "file_1_file_1_jg16640.t1"; gene_id "file_1_file_1_jg16640";
Draco	AUGUSTUS	CDS	13589123	13589802	1	+	0	transcript_id "file_1_file_1_jg16640.t1"; gene_id "file_1_file_1_jg16640";
Draco	AUGUSTUS	exon	13589123	13589802	.	+	.	transcript_id "file_1_file_1_jg16640.t1"; gene_id "file_1_file_1_jg16640";
Draco	AUGUSTUS	intron	13589803	13590078	.	+	.	transcript_id "file_1_file_1_jg16640.t1"; gene_id "file_1_file_1_jg16640";
Draco	AUGUSTUS	CDS	13590079	13590524	1	+	1	transcript_id "file_1_file_1_jg16640.t1"; gene_id "file_1_file_1_jg16640";
Draco	AUGUSTUS	exon	13590079	13590524	.	+	.	transcript_id "file_1_file_1_jg16640.t1"; gene_id "file_1_file_1_jg16640";
Draco	AUGUSTUS	intron	13590525	13590581	.	+	.	transcript_id "file_1_file_1_jg16640.t1"; gene_id "file_1_file_1_jg16640";
Draco	AUGUSTUS	CDS	13590582	13590830	1	+	2	transcript_id "file_1_file_1_jg16640.t1"; gene_id "file_1_file_1_jg16640";
Draco	AUGUSTUS	exon	13590582	13590830	.	+	.	transcript_id "file_1_file_1_jg16640.t1"; gene_id "file_1_file_1_jg16640";
Draco	AUGUSTUS	intron	13590831	13590887	.	+	.	transcript_id "file_1_file_1_jg16640.t1"; gene_id "file_1_file_1_jg16640";
Draco	AUGUSTUS	transcript	13589123	13591051	.	+	.	transcript_id "file_1_file_1_jg16640.t1"; gene_id "file_1_file_1_jg16640"
Draco	AUGUSTUS	gene	13589123	13591051	.	+	.	jg16640
Draco	AUGUSTUS	CDS	13590888	13591051	1	+	2	transcript_id "file_1_file_1_jg16640.t1"; gene_id "file_1_file_1_jg16640";
Draco	AUGUSTUS	exon	13590888	13591051	.	+	.	transcript_id "file_1_file_1_jg16640.t1"; gene_id "file_1_file_1_jg16640";
Draco	AUGUSTUS	stop_codon	13591049	13591051	.	+	0	transcript_id "file_1_file_1_jg16640.t1"; gene_id "file_1_file_1_jg16640";
Draco	AUGUSTUS	stop_codon	5416014	5416016	.	-	0	transcript_id "file_1_file_1_jg15519.t1"; gene_id "file_1_file_1_jg15519";
Draco	AUGUSTUS	CDS	5416014	5417455	1	-	2	transcript_id "file_1_file_1_jg15519.t1"; gene_id "file_1_file_1_jg15519";
Draco	AUGUSTUS	exon	5416014	5417455	.	-	.	transcript_id "file_1_file_1_jg15519.t1"; gene_id "file_1_file_1_jg15519";
Draco	AUGUSTUS	intron	5417456	5417650	.	-	.	transcript_id "file_1_file_1_jg15519.t1"; gene_id "file_1_file_1_jg15519";
Draco	AUGUSTUS	transcript	5416014	5418443	.	-	.	transcript_id "file_1_file_1_jg15519.t1"; gene_id "file_1_file_1_jg15519"
Draco	AUGUSTUS	gene	5416014	5418443	.	-	.	jg15519
Draco	AUGUSTUS	CDS	5417651	5418443	1	-	0	transcript_id "file_1_file_1_jg15519.t1"; gene_id "file_1_file_1_jg15519";
Draco	AUGUSTUS	exon	5417651	5418443	.	-	.	transcript_id "file_1_file_1_jg15519.t1"; gene_id "file_1_file_1_jg15519";
Draco	AUGUSTUS	start_codon	5418441	5418443	.	-	0	transcript_id "file_1_file_1_jg15519.t1"; gene_id "file_1_file_1_jg15519";
Contig_8	GeneMark.hmm	stop_codon	3254069	3254071	.	-	0	gene_id "file_1_file_2_14659_g"; transcript_id "file_1_file_2_14659_t"; count "file_1_file_2_1_1";
Contig_8	GeneMark.hmm	CDS	3254069	3254236	.	-	0	gene_id "file_1_file_2_14659_g"; transcript_id "file_1_file_2_14659_t"; evidence "file_1_file_2_0_1"; cds_type "file_1_file_2_Terminal"; count "file_1_file_2_2_2"; anchored "file_1_file_2_1_1";
Contig_8	GeneMark.hmm	exon	3254069	3254236	0	-	.	gene_id "file_1_file_2_14659_g"; transcript_id "file_1_file_2_14659_t"; evidence "file_1_file_2_0_1"; cds_type "file_1_file_2_Terminal"; count "file_1_file_2_2_2"; anchored "file_1_file_2_1_1";
Contig_8	GeneMark.hmm	CDS	3255544	3255735	.	-	0	gene_id "file_1_file_2_14659_g"; transcript_id "file_1_file_2_14659_t"; evidence "file_1_file_2_1_0"; cds_type "file_1_file_2_Initial"; count "file_1_file_2_1_2"; anchored "file_1_file_2_1_0";
Contig_8	GeneMark.hmm	exon	3255544	3255735	0	-	.	gene_id "file_1_file_2_14659_g"; transcript_id "file_1_file_2_14659_t"; evidence "file_1_file_2_1_0"; cds_type "file_1_file_2_Initial"; count "file_1_file_2_1_2"; anchored "file_1_file_2_1_0";
Contig_8	GeneMark.hmm	start_codon	3255733	3255735	.	-	0	gene_id "file_1_file_2_14659_g"; transcript_id "file_1_file_2_14659_t"; count "file_1_file_2_1_1";
Cepheus	AUGUSTUS	stop_codon	13719011	13719013	.	-	0	transcript_id "file_1_file_1_jg12167.t1"; gene_id "file_1_file_1_jg12167";
Cepheus	AUGUSTUS	CDS	13719011	13719197	1	-	1	transcript_id "file_1_file_1_jg12167.t1"; gene_id "file_1_file_1_jg12167";
Cepheus	AUGUSTUS	exon	13719011	13719197	.	-	.	transcript_id "file_1_file_1_jg12167.t1"; gene_id "file_1_file_1_jg12167";
Cepheus	AUGUSTUS	intron	13719198	13719268	.	-	.	transcript_id "file_1_file_1_jg12167.t1"; gene_id "file_1_file_1_jg12167";
Cepheus	AUGUSTUS	CDS	13719269	13719615	1	-	0	transcript_id "file_1_file_1_jg12167.t1"; gene_id "file_1_file_1_jg12167";
Cepheus	AUGUSTUS	exon	13719269	13719615	.	-	.	transcript_id "file_1_file_1_jg12167.t1"; gene_id "file_1_file_1_jg12167";
Cepheus	AUGUSTUS	intron	13719616	13719672	.	-	.	transcript_id "file_1_file_1_jg12167.t1"; gene_id "file_1_file_1_jg12167";
Cepheus	AUGUSTUS	CDS	13719673	13719896	1	-	2	transcript_id "file_1_file_1_jg12167.t1"; gene_id "file_1_file_1_jg12167";
Cepheus	AUGUSTUS	exon	13719673	13719896	.	-	.	transcript_id "file_1_file_1_jg12167.t1"; gene_id "file_1_file_1_jg12167";
Cepheus	AUGUSTUS	intron	13719897	13720013	.	-	.	transcript_id "file_1_file_1_jg12167.t1"; gene_id "file_1_file_1_jg12167";
Cepheus	AUGUSTUS	CDS	13720014	13720289	1	-	2	transcript_id "file_1_file_1_jg12167.t1"; gene_id "file_1_file_1_jg12167";
Cepheus	AUGUSTUS	exon	13720014	13720289	.	-	.	transcript_id "file_1_file_1_jg12167.t1"; gene_id "file_1_file_1_jg12167";
Cepheus	AUGUSTUS	intron	13720290	13720358	.	-	.	transcript_id "file_1_file_1_jg12167.t1"; gene_id "file_1_file_1_jg12167";
Cepheus	AUGUSTUS	CDS	13720359	13720424	1	-	2	transcript_id "file_1_file_1_jg12167.t1"; gene_id "file_1_file_1_jg12167";
Cepheus	AUGUSTUS	exon	13720359	13720424	.	-	.	transcript_id "file_1_file_1_jg12167.t1"; gene_id "file_1_file_1_jg12167";
Cepheus	AUGUSTUS	intron	13720425	13720506	.	-	.	transcript_id "file_1_file_1_jg12167.t1"; gene_id "file_1_file_1_jg12167";
Cepheus	AUGUSTUS	CDS	13720507	13720591	1	-	0	transcript_id "file_1_file_1_jg12167.t1"; gene_id "file_1_file_1_jg12167";
Cepheus	AUGUSTUS	exon	13720507	13720591	.	-	.	transcript_id "file_1_file_1_jg12167.t1"; gene_id "file_1_file_1_jg12167";
Cepheus	AUGUSTUS	intron	13720592	13720692	.	-	.	transcript_id "file_1_file_1_jg12167.t1"; gene_id "file_1_file_1_jg12167";
Cepheus	AUGUSTUS	transcript	13719011	13720737	.	-	.	transcript_id "file_1_file_1_jg12167.t1"; gene_id "file_1_file_1_jg12167"
Cepheus	AUGUSTUS	gene	13719011	13720737	.	-	.	jg12167
Cepheus	AUGUSTUS	CDS	13720693	13720737	1	-	0	transcript_id "file_1_file_1_jg12167.t1"; gene_id "file_1_file_1_jg12167";
Cepheus	AUGUSTUS	exon	13720693	13720737	.	-	.	transcript_id "file_1_file_1_jg12167.t1"; gene_id "file_1_file_1_jg12167";
Cepheus	AUGUSTUS	start_codon	13720735	13720737	.	-	0	transcript_id "file_1_file_1_jg12167.t1"; gene_id "file_1_file_1_jg12167";
Cepheus	AUGUSTUS	start_codon	20693087	20693089	.	+	0	transcript_id "file_1_file_1_jg12982.t1"; gene_id "file_1_file_1_jg12982";
Cepheus	AUGUSTUS	CDS	20693087	20693153	1	+	0	transcript_id "file_1_file_1_jg12982.t1"; gene_id "file_1_file_1_jg12982";
Cepheus	AUGUSTUS	exon	20693087	20693153	.	+	.	transcript_id "file_1_file_1_jg12982.t1"; gene_id "file_1_file_1_jg12982";
Cepheus	AUGUSTUS	intron	20693154	20693439	.	+	.	transcript_id "file_1_file_1_jg12982.t1"; gene_id "file_1_file_1_jg12982";
Cepheus	AUGUSTUS	CDS	20693440	20693778	1	+	2	transcript_id "file_1_file_1_jg12982.t1"; gene_id "file_1_file_1_jg12982";
Cepheus	AUGUSTUS	exon	20693440	20693778	.	+	.	transcript_id "file_1_file_1_jg12982.t1"; gene_id "file_1_file_1_jg12982";
Cepheus	AUGUSTUS	intron	20693779	20694348	.	+	.	transcript_id "file_1_file_1_jg12982.t1"; gene_id "file_1_file_1_jg12982";
Cepheus	AUGUSTUS	CDS	20694349	20694505	0.7	+	2	transcript_id "file_1_file_1_jg12982.t1"; gene_id "file_1_file_1_jg12982";
Cepheus	AUGUSTUS	exon	20694349	20694505	.	+	.	transcript_id "file_1_file_1_jg12982.t1"; gene_id "file_1_file_1_jg12982";
Cepheus	AUGUSTUS	intron	20694506	20694564	.	+	.	transcript_id "file_1_file_1_jg12982.t1"; gene_id "file_1_file_1_jg12982";
Cepheus	AUGUSTUS	CDS	20694565	20694643	0.7	+	1	transcript_id "file_1_file_1_jg12982.t1"; gene_id "file_1_file_1_jg12982";
Cepheus	AUGUSTUS	exon	20694565	20694643	.	+	.	transcript_id "file_1_file_1_jg12982.t1"; gene_id "file_1_file_1_jg12982";
Cepheus	AUGUSTUS	intron	20694644	20694705	.	+	.	transcript_id "file_1_file_1_jg12982.t1"; gene_id "file_1_file_1_jg12982";
Cepheus	AUGUSTUS	transcript	20693087	20694861	.	+	.	transcript_id "file_1_file_1_jg12982.t1"; gene_id "file_1_file_1_jg12982"
Cepheus	AUGUSTUS	gene	20693087	20694861	.	+	.	jg12982
Cepheus	AUGUSTUS	CDS	20694706	20694861	1	+	0	transcript_id "file_1_file_1_jg12982.t1"; gene_id "file_1_file_1_jg12982";
Cepheus	AUGUSTUS	exon	20694706	20694861	.	+	.	transcript_id "file_1_file_1_jg12982.t1"; gene_id "file_1_file_1_jg12982";
Cepheus	AUGUSTUS	stop_codon	20694859	20694861	.	+	0	transcript_id "file_1_file_1_jg12982.t1"; gene_id "file_1_file_1_jg12982";
Andromeda	AUGUSTUS	start_codon	3320385	3320387	.	+	0	transcript_id "file_1_file_1_jg7194.t1"; gene_id "file_1_file_1_jg7194";
Andromeda	AUGUSTUS	CDS	3320385	3320751	0.91	+	0	transcript_id "file_1_file_1_jg7194.t1"; gene_id "file_1_file_1_jg7194";
Andromeda	AUGUSTUS	exon	3320385	3320751	.	+	.	transcript_id "file_1_file_1_jg7194.t1"; gene_id "file_1_file_1_jg7194";
Andromeda	AUGUSTUS	intron	3320752	3323302	.	+	.	transcript_id "file_1_file_1_jg7194.t1"; gene_id "file_1_file_1_jg7194";
Andromeda	AUGUSTUS	transcript	3320385	3323427	.	+	.	transcript_id "file_1_file_1_jg7194.t1"; gene_id "file_1_file_1_jg7194"
Andromeda	AUGUSTUS	gene	3320385	3323427	.	+	.	jg7194
Andromeda	AUGUSTUS	CDS	3323303	3323427	0.54	+	2	transcript_id "file_1_file_1_jg7194.t1"; gene_id "file_1_file_1_jg7194";
Andromeda	AUGUSTUS	exon	3323303	3323427	.	+	.	transcript_id "file_1_file_1_jg7194.t1"; gene_id "file_1_file_1_jg7194";
Andromeda	AUGUSTUS	stop_codon	3323425	3323427	.	+	0	transcript_id "file_1_file_1_jg7194.t1"; gene_id "file_1_file_1_jg7194";
Andromeda	AUGUSTUS	start_codon	20500901	20500903	.	+	0	transcript_id "file_1_file_1_jg8998.t1"; gene_id "file_1_file_1_jg8998";
Andromeda	AUGUSTUS	CDS	20500901	20505970	0.98	+	0	transcript_id "file_1_file_1_jg8998.t1"; gene_id "file_1_file_1_jg8998";
Andromeda	AUGUSTUS	exon	20500901	20505970	.	+	.	transcript_id "file_1_file_1_jg8998.t1"; gene_id "file_1_file_1_jg8998";
Andromeda	AUGUSTUS	intron	20505971	20507174	.	+	.	transcript_id "file_1_file_1_jg8998.t1"; gene_id "file_1_file_1_jg8998";
Andromeda	AUGUSTUS	transcript	20500901	20507282	.	+	.	transcript_id "file_1_file_1_jg8998.t1"; gene_id "file_1_file_1_jg8998"
Andromeda	AUGUSTUS	gene	20500901	20507282	.	+	.	jg8998
Andromeda	AUGUSTUS	CDS	20507175	20507282	1	+	0	transcript_id "file_1_file_1_jg8998.t1"; gene_id "file_1_file_1_jg8998";
Andromeda	AUGUSTUS	exon	20507175	20507282	.	+	.	transcript_id "file_1_file_1_jg8998.t1"; gene_id "file_1_file_1_jg8998";
Andromeda	AUGUSTUS	stop_codon	20507280	20507282	.	+	0	transcript_id "file_1_file_1_jg8998.t1"; gene_id "file_1_file_1_jg8998";
Contig_5	AUGUSTUS	start_codon	320130	320132	.	+	0	transcript_id "file_1_file_1_jg4192.t1"; gene_id "file_1_file_1_jg4192";
Contig_5	AUGUSTUS	CDS	320130	320272	0.93	+	0	transcript_id "file_1_file_1_jg4192.t1"; gene_id "file_1_file_1_jg4192";
Contig_5	AUGUSTUS	exon	320130	320272	.	+	.	transcript_id "file_1_file_1_jg4192.t1"; gene_id "file_1_file_1_jg4192";
Contig_5	AUGUSTUS	intron	320273	320335	.	+	.	transcript_id "file_1_file_1_jg4192.t1"; gene_id "file_1_file_1_jg4192";
Contig_5	AUGUSTUS	transcript	320130	320483	.	+	.	transcript_id "file_1_file_1_jg4192.t1"; gene_id "file_1_file_1_jg4192"
Contig_5	AUGUSTUS	gene	320130	320483	.	+	.	jg4192
Contig_5	AUGUSTUS	CDS	320336	320483	0.93	+	1	transcript_id "file_1_file_1_jg4192.t1"; gene_id "file_1_file_1_jg4192";
Contig_5	AUGUSTUS	exon	320336	320483	.	+	.	transcript_id "file_1_file_1_jg4192.t1"; gene_id "file_1_file_1_jg4192";
Contig_5	AUGUSTUS	stop_codon	320481	320483	.	+	0	transcript_id "file_1_file_1_jg4192.t1"; gene_id "file_1_file_1_jg4192";
Contig_5	AUGUSTUS	start_codon	6251089	6251091	.	+	0	transcript_id "file_1_file_1_jg4919.t1"; gene_id "file_1_file_1_jg4919";
Contig_5	AUGUSTUS	CDS	6251089	6251537	1	+	0	transcript_id "file_1_file_1_jg4919.t1"; gene_id "file_1_file_1_jg4919";
Contig_5	AUGUSTUS	exon	6251089	6251537	.	+	.	transcript_id "file_1_file_1_jg4919.t1"; gene_id "file_1_file_1_jg4919";
Contig_5	AUGUSTUS	intron	6251538	6254441	.	+	.	transcript_id "file_1_file_1_jg4919.t1"; gene_id "file_1_file_1_jg4919";
Contig_5	AUGUSTUS	CDS	6254442	6254835	1	+	1	transcript_id "file_1_file_1_jg4919.t1"; gene_id "file_1_file_1_jg4919";
Contig_5	AUGUSTUS	exon	6254442	6254835	.	+	.	transcript_id "file_1_file_1_jg4919.t1"; gene_id "file_1_file_1_jg4919";
Contig_5	AUGUSTUS	intron	6254836	6261117	.	+	.	transcript_id "file_1_file_1_jg4919.t1"; gene_id "file_1_file_1_jg4919";
Contig_5	AUGUSTUS	CDS	6261118	6261648	1	+	0	transcript_id "file_1_file_1_jg4919.t1"; gene_id "file_1_file_1_jg4919";
Contig_5	AUGUSTUS	exon	6261118	6261648	.	+	.	transcript_id "file_1_file_1_jg4919.t1"; gene_id "file_1_file_1_jg4919";
Contig_5	AUGUSTUS	intron	6261649	6261874	.	+	.	transcript_id "file_1_file_1_jg4919.t1"; gene_id "file_1_file_1_jg4919";
Contig_5	AUGUSTUS	transcript	6251089	6262801	.	+	.	transcript_id "file_1_file_1_jg4919.t1"; gene_id "file_1_file_1_jg4919"
Contig_5	AUGUSTUS	gene	6251089	6262801	.	+	.	jg4919
Contig_5	AUGUSTUS	CDS	6261875	6262801	1	+	0	transcript_id "file_1_file_1_jg4919.t1"; gene_id "file_1_file_1_jg4919";
Contig_5	AUGUSTUS	exon	6261875	6262801	.	+	.	transcript_id "file_1_file_1_jg4919.t1"; gene_id "file_1_file_1_jg4919";
Contig_5	AUGUSTUS	stop_codon	6262799	6262801	.	+	0	transcript_id "file_1_file_1_jg4919.t1"; gene_id "file_1_file_1_jg4919";
Cepheus	AUGUSTUS	start_codon	13718528	13718530	.	+	0	transcript_id "file_1_file_1_jg12166.t1"; gene_id "file_1_file_1_jg12166";
Cepheus	AUGUSTUS	CDS	13718528	13718764	0.86	+	0	transcript_id "file_1_file_1_jg12166.t1"; gene_id "file_1_file_1_jg12166";
Cepheus	AUGUSTUS	exon	13718528	13718764	.	+	.	transcript_id "file_1_file_1_jg12166.t1"; gene_id "file_1_file_1_jg12166";
Cepheus	AUGUSTUS	transcript	13718528	13718764	.	+	.	transcript_id "file_1_file_1_jg12166.t1"; gene_id "file_1_file_1_jg12166"
Cepheus	AUGUSTUS	gene	13718528	13718764	.	+	.	jg12166
Cepheus	AUGUSTUS	stop_codon	13718762	13718764	.	+	0	transcript_id "file_1_file_1_jg12166.t1"; gene_id "file_1_file_1_jg12166";
Draco	AUGUSTUS	start_codon	3980110	3980112	.	+	0	transcript_id "file_1_file_1_jg15282.t1"; gene_id "file_1_file_1_jg15282";
Draco	AUGUSTUS	CDS	3980110	3980700	1	+	0	transcript_id "file_1_file_1_jg15282.t1"; gene_id "file_1_file_1_jg15282";
Draco	AUGUSTUS	exon	3980110	3980700	.	+	.	transcript_id "file_1_file_1_jg15282.t1"; gene_id "file_1_file_1_jg15282";
Draco	AUGUSTUS	transcript	3980110	3980700	.	+	.	transcript_id "file_1_file_1_jg15282.t1"; gene_id "file_1_file_1_jg15282"
Draco	AUGUSTUS	gene	3980110	3980700	.	+	.	jg15282
Draco	AUGUSTUS	stop_codon	3980698	3980700	.	+	0	transcript_id "file_1_file_1_jg15282.t1"; gene_id "file_1_file_1_jg15282";
Draco	AUGUSTUS	start_codon	12565768	12565770	.	+	0	transcript_id "file_1_file_1_jg16485.t1"; gene_id "file_1_file_1_jg16485";
Draco	AUGUSTUS	CDS	12565768	12566172	0.94	+	0	transcript_id "file_1_file_1_jg16485.t1"; gene_id "file_1_file_1_jg16485";
Draco	AUGUSTUS	exon	12565768	12566172	.	+	.	transcript_id "file_1_file_1_jg16485.t1"; gene_id "file_1_file_1_jg16485";
Draco	AUGUSTUS	transcript	12565768	12566172	.	+	.	transcript_id "file_1_file_1_jg16485.t1"; gene_id "file_1_file_1_jg16485"
Draco	AUGUSTUS	gene	12565768	12566172	.	+	.	jg16485
Draco	AUGUSTUS	stop_codon	12566170	12566172	.	+	0	transcript_id "file_1_file_1_jg16485.t1"; gene_id "file_1_file_1_jg16485";
Contig_5	AUGUSTUS	start_codon	5277348	5277350	.	+	0	transcript_id "file_1_file_1_jg4777.t1"; gene_id "file_1_file_1_jg4777";
Contig_5	AUGUSTUS	CDS	5277348	5277513	1	+	0	transcript_id "file_1_file_1_jg4777.t1"; gene_id "file_1_file_1_jg4777";
Contig_5	AUGUSTUS	exon	5277348	5277513	.	+	.	transcript_id "file_1_file_1_jg4777.t1"; gene_id "file_1_file_1_jg4777";
Contig_5	AUGUSTUS	intron	5277514	5278308	.	+	.	transcript_id "file_1_file_1_jg4777.t1"; gene_id "file_1_file_1_jg4777";
Contig_5	AUGUSTUS	CDS	5278309	5278418	1	+	2	transcript_id "file_1_file_1_jg4777.t1"; gene_id "file_1_file_1_jg4777";
Contig_5	AUGUSTUS	exon	5278309	5278418	.	+	.	transcript_id "file_1_file_1_jg4777.t1"; gene_id "file_1_file_1_jg4777";
Contig_5	AUGUSTUS	intron	5278419	5278476	.	+	.	transcript_id "file_1_file_1_jg4777.t1"; gene_id "file_1_file_1_jg4777";
Contig_5	AUGUSTUS	CDS	5278477	5278756	1	+	0	transcript_id "file_1_file_1_jg4777.t1"; gene_id "file_1_file_1_jg4777";
Contig_5	AUGUSTUS	exon	5278477	5278756	.	+	.	transcript_id "file_1_file_1_jg4777.t1"; gene_id "file_1_file_1_jg4777";
Contig_5	AUGUSTUS	intron	5278757	5279510	.	+	.	transcript_id "file_1_file_1_jg4777.t1"; gene_id "file_1_file_1_jg4777";
Contig_5	AUGUSTUS	CDS	5279511	5279580	1	+	2	transcript_id "file_1_file_1_jg4777.t1"; gene_id "file_1_file_1_jg4777";
Contig_5	AUGUSTUS	exon	5279511	5279580	.	+	.	transcript_id "file_1_file_1_jg4777.t1"; gene_id "file_1_file_1_jg4777";
Contig_5	AUGUSTUS	intron	5279581	5279637	.	+	.	transcript_id "file_1_file_1_jg4777.t1"; gene_id "file_1_file_1_jg4777";
Contig_5	AUGUSTUS	CDS	5279638	5279764	1	+	1	transcript_id "file_1_file_1_jg4777.t1"; gene_id "file_1_file_1_jg4777";
Contig_5	AUGUSTUS	exon	5279638	5279764	.	+	.	transcript_id "file_1_file_1_jg4777.t1"; gene_id "file_1_file_1_jg4777";
Contig_5	AUGUSTUS	intron	5279765	5279828	.	+	.	transcript_id "file_1_file_1_jg4777.t1"; gene_id "file_1_file_1_jg4777";
Contig_5	AUGUSTUS	CDS	5279829	5279990	1	+	0	transcript_id "file_1_file_1_jg4777.t1"; gene_id "file_1_file_1_jg4777";
Contig_5	AUGUSTUS	exon	5279829	5279990	.	+	.	transcript_id "file_1_file_1_jg4777.t1"; gene_id "file_1_file_1_jg4777";
Contig_5	AUGUSTUS	intron	5279991	5280082	.	+	.	transcript_id "file_1_file_1_jg4777.t1"; gene_id "file_1_file_1_jg4777";
Contig_5	AUGUSTUS	CDS	5280083	5280323	1	+	0	transcript_id "file_1_file_1_jg4777.t1"; gene_id "file_1_file_1_jg4777";
Contig_5	AUGUSTUS	exon	5280083	5280323	.	+	.	transcript_id "file_1_file_1_jg4777.t1"; gene_id "file_1_file_1_jg4777";
Contig_5	AUGUSTUS	intron	5280324	5280375	.	+	.	transcript_id "file_1_file_1_jg4777.t1"; gene_id "file_1_file_1_jg4777";
Contig_5	AUGUSTUS	CDS	5280376	5280558	1	+	2	transcript_id "file_1_file_1_jg4777.t1"; gene_id "file_1_file_1_jg4777";
Contig_5	AUGUSTUS	exon	5280376	5280558	.	+	.	transcript_id "file_1_file_1_jg4777.t1"; gene_id "file_1_file_1_jg4777";
Contig_5	AUGUSTUS	intron	5280559	5280619	.	+	.	transcript_id "file_1_file_1_jg4777.t1"; gene_id "file_1_file_1_jg4777";
Contig_5	AUGUSTUS	transcript	5277348	5280831	.	+	.	transcript_id "file_1_file_1_jg4777.t1"; gene_id "file_1_file_1_jg4777"
Contig_5	AUGUSTUS	gene	5277348	5280831	.	+	.	jg4777
Contig_5	AUGUSTUS	CDS	5280620	5280831	1	+	2	transcript_id "file_1_file_1_jg4777.t1"; gene_id "file_1_file_1_jg4777";
Contig_5	AUGUSTUS	exon	5280620	5280831	.	+	.	transcript_id "file_1_file_1_jg4777.t1"; gene_id "file_1_file_1_jg4777";
Contig_5	AUGUSTUS	stop_codon	5280829	5280831	.	+	0	transcript_id "file_1_file_1_jg4777.t1"; gene_id "file_1_file_1_jg4777";
Contig_85	AUGUSTUS	stop_codon	216856	216858	.	-	0	transcript_id "file_1_file_1_jg3495.t1"; gene_id "file_1_file_1_jg3495";
Contig_85	AUGUSTUS	CDS	216856	217486	0.84	-	1	transcript_id "file_1_file_1_jg3495.t1"; gene_id "file_1_file_1_jg3495";
Contig_85	AUGUSTUS	exon	216856	217486	.	-	.	transcript_id "file_1_file_1_jg3495.t1"; gene_id "file_1_file_1_jg3495";
Contig_85	AUGUSTUS	intron	217487	221391	.	-	.	transcript_id "file_1_file_1_jg3495.t1"; gene_id "file_1_file_1_jg3495";
Contig_85	AUGUSTUS	CDS	221392	222314	0.84	-	0	transcript_id "file_1_file_1_jg3495.t1"; gene_id "file_1_file_1_jg3495";
Contig_85	AUGUSTUS	exon	221392	222314	.	-	.	transcript_id "file_1_file_1_jg3495.t1"; gene_id "file_1_file_1_jg3495";
Contig_85	AUGUSTUS	intron	222315	225514	.	-	.	transcript_id "file_1_file_1_jg3495.t1"; gene_id "file_1_file_1_jg3495";
Contig_85	AUGUSTUS	CDS	225515	225692	1	-	1	transcript_id "file_1_file_1_jg3495.t1"; gene_id "file_1_file_1_jg3495";
Contig_85	AUGUSTUS	exon	225515	225692	.	-	.	transcript_id "file_1_file_1_jg3495.t1"; gene_id "file_1_file_1_jg3495";
Contig_85	AUGUSTUS	intron	225693	227047	.	-	.	transcript_id "file_1_file_1_jg3495.t1"; gene_id "file_1_file_1_jg3495";
Contig_85	AUGUSTUS	CDS	227048	227190	1	-	0	transcript_id "file_1_file_1_jg3495.t1"; gene_id "file_1_file_1_jg3495";
Contig_85	AUGUSTUS	exon	227048	227190	.	-	.	transcript_id "file_1_file_1_jg3495.t1"; gene_id "file_1_file_1_jg3495";
Contig_85	AUGUSTUS	intron	227191	227260	.	-	.	transcript_id "file_1_file_1_jg3495.t1"; gene_id "file_1_file_1_jg3495";
Contig_85	AUGUSTUS	CDS	227261	227743	1	-	0	transcript_id "file_1_file_1_jg3495.t1"; gene_id "file_1_file_1_jg3495";
Contig_85	AUGUSTUS	exon	227261	227743	.	-	.	transcript_id "file_1_file_1_jg3495.t1"; gene_id "file_1_file_1_jg3495";
Contig_85	AUGUSTUS	intron	227744	227811	.	-	.	transcript_id "file_1_file_1_jg3495.t1"; gene_id "file_1_file_1_jg3495";
Contig_85	AUGUSTUS	CDS	227812	227993	1	-	2	transcript_id "file_1_file_1_jg3495.t1"; gene_id "file_1_file_1_jg3495";
Contig_85	AUGUSTUS	exon	227812	227993	.	-	.	transcript_id "file_1_file_1_jg3495.t1"; gene_id "file_1_file_1_jg3495";
Contig_85	AUGUSTUS	intron	227994	228378	.	-	.	transcript_id "file_1_file_1_jg3495.t1"; gene_id "file_1_file_1_jg3495";
Contig_85	AUGUSTUS	CDS	228379	228533	1	-	1	transcript_id "file_1_file_1_jg3495.t1"; gene_id "file_1_file_1_jg3495";
Contig_85	AUGUSTUS	exon	228379	228533	.	-	.	transcript_id "file_1_file_1_jg3495.t1"; gene_id "file_1_file_1_jg3495";
Contig_85	AUGUSTUS	intron	228534	228767	.	-	.	transcript_id "file_1_file_1_jg3495.t1"; gene_id "file_1_file_1_jg3495";
Contig_85	AUGUSTUS	CDS	228768	228843	1	-	2	transcript_id "file_1_file_1_jg3495.t1"; gene_id "file_1_file_1_jg3495";
Contig_85	AUGUSTUS	exon	228768	228843	.	-	.	transcript_id "file_1_file_1_jg3495.t1"; gene_id "file_1_file_1_jg3495";
Contig_85	AUGUSTUS	intron	228844	228911	.	-	.	transcript_id "file_1_file_1_jg3495.t1"; gene_id "file_1_file_1_jg3495";
Contig_85	AUGUSTUS	CDS	228912	229119	1	-	0	transcript_id "file_1_file_1_jg3495.t1"; gene_id "file_1_file_1_jg3495";
Contig_85	AUGUSTUS	exon	228912	229119	.	-	.	transcript_id "file_1_file_1_jg3495.t1"; gene_id "file_1_file_1_jg3495";
Contig_85	AUGUSTUS	intron	229120	229246	.	-	.	transcript_id "file_1_file_1_jg3495.t1"; gene_id "file_1_file_1_jg3495";
Contig_85	AUGUSTUS	CDS	229247	229310	1	-	1	transcript_id "file_1_file_1_jg3495.t1"; gene_id "file_1_file_1_jg3495";
Contig_85	AUGUSTUS	exon	229247	229310	.	-	.	transcript_id "file_1_file_1_jg3495.t1"; gene_id "file_1_file_1_jg3495";
Contig_85	AUGUSTUS	intron	229311	229382	.	-	.	transcript_id "file_1_file_1_jg3495.t1"; gene_id "file_1_file_1_jg3495";
Contig_85	AUGUSTUS	CDS	229383	229517	1	-	1	transcript_id "file_1_file_1_jg3495.t1"; gene_id "file_1_file_1_jg3495";
Contig_85	AUGUSTUS	exon	229383	229517	.	-	.	transcript_id "file_1_file_1_jg3495.t1"; gene_id "file_1_file_1_jg3495";
Contig_85	AUGUSTUS	intron	229518	229866	.	-	.	transcript_id "file_1_file_1_jg3495.t1"; gene_id "file_1_file_1_jg3495";
Contig_85	AUGUSTUS	CDS	229867	230055	1	-	1	transcript_id "file_1_file_1_jg3495.t1"; gene_id "file_1_file_1_jg3495";
Contig_85	AUGUSTUS	exon	229867	230055	.	-	.	transcript_id "file_1_file_1_jg3495.t1"; gene_id "file_1_file_1_jg3495";
Contig_85	AUGUSTUS	intron	230056	230128	.	-	.	transcript_id "file_1_file_1_jg3495.t1"; gene_id "file_1_file_1_jg3495";
Contig_85	AUGUSTUS	CDS	230129	230226	1	-	0	transcript_id "file_1_file_1_jg3495.t1"; gene_id "file_1_file_1_jg3495";
Contig_85	AUGUSTUS	exon	230129	230226	.	-	.	transcript_id "file_1_file_1_jg3495.t1"; gene_id "file_1_file_1_jg3495";
Contig_85	AUGUSTUS	intron	230227	230753	.	-	.	transcript_id "file_1_file_1_jg3495.t1"; gene_id "file_1_file_1_jg3495";
Contig_85	AUGUSTUS	transcript	216856	230876	.	-	.	transcript_id "file_1_file_1_jg3495.t1"; gene_id "file_1_file_1_jg3495"
Contig_85	AUGUSTUS	CDS	230754	230876	1	-	0	transcript_id "file_1_file_1_jg3495.t1"; gene_id "file_1_file_1_jg3495";
Contig_85	AUGUSTUS	exon	230754	230876	.	-	.	transcript_id "file_1_file_1_jg3495.t1"; gene_id "file_1_file_1_jg3495";
Contig_85	AUGUSTUS	start_codon	230874	230876	.	-	0	transcript_id "file_1_file_1_jg3495.t1"; gene_id "file_1_file_1_jg3495";
Andromeda	AUGUSTUS	stop_codon	3070729	3070731	.	-	0	transcript_id "file_1_file_1_jg7153.t1"; gene_id "file_1_file_1_jg7153";
Andromeda	AUGUSTUS	CDS	3070729	3071550	1	-	0	transcript_id "file_1_file_1_jg7153.t1"; gene_id "file_1_file_1_jg7153";
Andromeda	AUGUSTUS	exon	3070729	3071550	.	-	.	transcript_id "file_1_file_1_jg7153.t1"; gene_id "file_1_file_1_jg7153";
Andromeda	AUGUSTUS	transcript	3070729	3071550	.	-	.	transcript_id "file_1_file_1_jg7153.t1"; gene_id "file_1_file_1_jg7153"
Andromeda	AUGUSTUS	gene	3070729	3071550	.	-	.	jg7153
Andromeda	AUGUSTUS	start_codon	3071548	3071550	.	-	0	transcript_id "file_1_file_1_jg7153.t1"; gene_id "file_1_file_1_jg7153";
Contig_5	AUGUSTUS	start_codon	1792586	1792588	.	+	0	transcript_id "file_1_file_1_jg4342.t3"; gene_id "file_1_file_1_jg4342";
Contig_5	AUGUSTUS	CDS	1792586	1792650	1	+	0	transcript_id "file_1_file_1_jg4342.t3"; gene_id "file_1_file_1_jg4342";
Contig_5	AUGUSTUS	exon	1792586	1792650	.	+	.	transcript_id "file_1_file_1_jg4342.t3"; gene_id "file_1_file_1_jg4342";
Contig_5	AUGUSTUS	intron	1792651	1792756	.	+	.	transcript_id "file_1_file_1_jg4342.t3"; gene_id "file_1_file_1_jg4342";
Contig_5	AUGUSTUS	CDS	1792757	1792861	1	+	1	transcript_id "file_1_file_1_jg4342.t3"; gene_id "file_1_file_1_jg4342";
Contig_5	AUGUSTUS	exon	1792757	1792861	.	+	.	transcript_id "file_1_file_1_jg4342.t3"; gene_id "file_1_file_1_jg4342";
Contig_5	AUGUSTUS	intron	1792862	1792929	.	+	.	transcript_id "file_1_file_1_jg4342.t3"; gene_id "file_1_file_1_jg4342";
Contig_5	AUGUSTUS	transcript	1792586	1793383	.	+	.	transcript_id "file_1_file_1_jg4342.t3"; gene_id "file_1_file_1_jg4342"
Contig_5	AUGUSTUS	CDS	1792930	1793383	1	+	1	transcript_id "file_1_file_1_jg4342.t3"; gene_id "file_1_file_1_jg4342";
Contig_5	AUGUSTUS	exon	1792930	1793383	.	+	.	transcript_id "file_1_file_1_jg4342.t3"; gene_id "file_1_file_1_jg4342";
Contig_5	AUGUSTUS	stop_codon	1793381	1793383	.	+	0	transcript_id "file_1_file_1_jg4342.t3"; gene_id "file_1_file_1_jg4342";
Contig_49	AUGUSTUS	stop_codon	223547	223549	.	-	0	transcript_id "file_1_file_1_jg6727.t1"; gene_id "file_1_file_1_jg6727";
Contig_49	AUGUSTUS	CDS	223547	223776	1	-	2	transcript_id "file_1_file_1_jg6727.t1"; gene_id "file_1_file_1_jg6727";
Contig_49	AUGUSTUS	exon	223547	223776	.	-	.	transcript_id "file_1_file_1_jg6727.t1"; gene_id "file_1_file_1_jg6727";
Contig_49	AUGUSTUS	intron	223777	224022	.	-	.	transcript_id "file_1_file_1_jg6727.t1"; gene_id "file_1_file_1_jg6727";
Contig_49	AUGUSTUS	CDS	224023	224260	0.91	-	0	transcript_id "file_1_file_1_jg6727.t1"; gene_id "file_1_file_1_jg6727";
Contig_49	AUGUSTUS	exon	224023	224260	.	-	.	transcript_id "file_1_file_1_jg6727.t1"; gene_id "file_1_file_1_jg6727";
Contig_49	AUGUSTUS	intron	224261	224343	.	-	.	transcript_id "file_1_file_1_jg6727.t1"; gene_id "file_1_file_1_jg6727";
Contig_49	AUGUSTUS	CDS	224344	224364	0.65	-	0	transcript_id "file_1_file_1_jg6727.t1"; gene_id "file_1_file_1_jg6727";
Contig_49	AUGUSTUS	exon	224344	224364	.	-	.	transcript_id "file_1_file_1_jg6727.t1"; gene_id "file_1_file_1_jg6727";
Contig_49	AUGUSTUS	intron	224365	224414	.	-	.	transcript_id "file_1_file_1_jg6727.t1"; gene_id "file_1_file_1_jg6727";
Contig_49	AUGUSTUS	CDS	224415	224902	0.43	-	2	transcript_id "file_1_file_1_jg6727.t1"; gene_id "file_1_file_1_jg6727";
Contig_49	AUGUSTUS	exon	224415	224902	.	-	.	transcript_id "file_1_file_1_jg6727.t1"; gene_id "file_1_file_1_jg6727";
Contig_49	AUGUSTUS	intron	224903	225022	.	-	.	transcript_id "file_1_file_1_jg6727.t1"; gene_id "file_1_file_1_jg6727";
Contig_49	AUGUSTUS	CDS	225023	225028	1	-	2	transcript_id "file_1_file_1_jg6727.t1"; gene_id "file_1_file_1_jg6727";
Contig_49	AUGUSTUS	exon	225023	225028	.	-	.	transcript_id "file_1_file_1_jg6727.t1"; gene_id "file_1_file_1_jg6727";
Contig_49	AUGUSTUS	intron	225029	225091	.	-	.	transcript_id "file_1_file_1_jg6727.t1"; gene_id "file_1_file_1_jg6727";
Contig_49	AUGUSTUS	CDS	225092	226102	0.97	-	2	transcript_id "file_1_file_1_jg6727.t1"; gene_id "file_1_file_1_jg6727";
Contig_49	AUGUSTUS	exon	225092	226102	.	-	.	transcript_id "file_1_file_1_jg6727.t1"; gene_id "file_1_file_1_jg6727";
Contig_49	AUGUSTUS	intron	226103	226170	.	-	.	transcript_id "file_1_file_1_jg6727.t1"; gene_id "file_1_file_1_jg6727";
Contig_49	AUGUSTUS	CDS	226171	227089	0.99	-	0	transcript_id "file_1_file_1_jg6727.t1"; gene_id "file_1_file_1_jg6727";
Contig_49	AUGUSTUS	exon	226171	227089	.	-	.	transcript_id "file_1_file_1_jg6727.t1"; gene_id "file_1_file_1_jg6727";
Contig_49	AUGUSTUS	intron	227090	227146	.	-	.	transcript_id "file_1_file_1_jg6727.t1"; gene_id "file_1_file_1_jg6727";
Contig_49	AUGUSTUS	CDS	227147	227370	1	-	2	transcript_id "file_1_file_1_jg6727.t1"; gene_id "file_1_file_1_jg6727";
Contig_49	AUGUSTUS	exon	227147	227370	.	-	.	transcript_id "file_1_file_1_jg6727.t1"; gene_id "file_1_file_1_jg6727";
Contig_49	AUGUSTUS	intron	227371	227423	.	-	.	transcript_id "file_1_file_1_jg6727.t1"; gene_id "file_1_file_1_jg6727";
Contig_49	AUGUSTUS	transcript	223547	227448	.	-	.	transcript_id "file_1_file_1_jg6727.t1"; gene_id "file_1_file_1_jg6727"
Contig_49	AUGUSTUS	gene	223547	227448	.	-	.	jg6727
Contig_49	AUGUSTUS	CDS	227424	227448	1	-	0	transcript_id "file_1_file_1_jg6727.t1"; gene_id "file_1_file_1_jg6727";
Contig_49	AUGUSTUS	exon	227424	227448	.	-	.	transcript_id "file_1_file_1_jg6727.t1"; gene_id "file_1_file_1_jg6727";
Contig_49	AUGUSTUS	start_codon	227446	227448	.	-	0	transcript_id "file_1_file_1_jg6727.t1"; gene_id "file_1_file_1_jg6727";
Gemini	AUGUSTUS	start_codon	4958312	4958314	.	+	0	transcript_id "file_1_file_1_jg532.t1"; gene_id "file_1_file_1_jg532";
Gemini	AUGUSTUS	CDS	4958312	4958423	1	+	0	transcript_id "file_1_file_1_jg532.t1"; gene_id "file_1_file_1_jg532";
Gemini	AUGUSTUS	exon	4958312	4958423	.	+	.	transcript_id "file_1_file_1_jg532.t1"; gene_id "file_1_file_1_jg532";
Gemini	AUGUSTUS	intron	4958424	4958501	.	+	.	transcript_id "file_1_file_1_jg532.t1"; gene_id "file_1_file_1_jg532";
Gemini	AUGUSTUS	CDS	4958502	4958744	1	+	2	transcript_id "file_1_file_1_jg532.t1"; gene_id "file_1_file_1_jg532";
Gemini	AUGUSTUS	exon	4958502	4958744	.	+	.	transcript_id "file_1_file_1_jg532.t1"; gene_id "file_1_file_1_jg532";
Gemini	AUGUSTUS	intron	4958745	4958810	.	+	.	transcript_id "file_1_file_1_jg532.t1"; gene_id "file_1_file_1_jg532";
Gemini	AUGUSTUS	CDS	4958811	4959210	1	+	2	transcript_id "file_1_file_1_jg532.t1"; gene_id "file_1_file_1_jg532";
Gemini	AUGUSTUS	exon	4958811	4959210	.	+	.	transcript_id "file_1_file_1_jg532.t1"; gene_id "file_1_file_1_jg532";
Gemini	AUGUSTUS	intron	4959211	4959271	.	+	.	transcript_id "file_1_file_1_jg532.t1"; gene_id "file_1_file_1_jg532";
Gemini	AUGUSTUS	CDS	4959272	4959442	1	+	1	transcript_id "file_1_file_1_jg532.t1"; gene_id "file_1_file_1_jg532";
Gemini	AUGUSTUS	exon	4959272	4959442	.	+	.	transcript_id "file_1_file_1_jg532.t1"; gene_id "file_1_file_1_jg532";
Gemini	AUGUSTUS	intron	4959443	4959505	.	+	.	transcript_id "file_1_file_1_jg532.t1"; gene_id "file_1_file_1_jg532";
Gemini	AUGUSTUS	CDS	4959506	4959668	1	+	1	transcript_id "file_1_file_1_jg532.t1"; gene_id "file_1_file_1_jg532";
Gemini	AUGUSTUS	exon	4959506	4959668	.	+	.	transcript_id "file_1_file_1_jg532.t1"; gene_id "file_1_file_1_jg532";
Gemini	AUGUSTUS	intron	4959669	4959722	.	+	.	transcript_id "file_1_file_1_jg532.t1"; gene_id "file_1_file_1_jg532";
Gemini	AUGUSTUS	transcript	4958312	4960952	.	+	.	transcript_id "file_1_file_1_jg532.t1"; gene_id "file_1_file_1_jg532"
Gemini	AUGUSTUS	gene	4958312	4960952	.	+	.	jg532
Gemini	AUGUSTUS	CDS	4959723	4960952	1	+	0	transcript_id "file_1_file_1_jg532.t1"; gene_id "file_1_file_1_jg532";
Gemini	AUGUSTUS	exon	4959723	4960952	.	+	.	transcript_id "file_1_file_1_jg532.t1"; gene_id "file_1_file_1_jg532";
Gemini	AUGUSTUS	stop_codon	4960950	4960952	.	+	0	transcript_id "file_1_file_1_jg532.t1"; gene_id "file_1_file_1_jg532";
Gemini	AUGUSTUS	start_codon	7364006	7364008	.	+	0	transcript_id "file_1_file_1_jg802.t1"; gene_id "file_1_file_1_jg802";
Gemini	AUGUSTUS	CDS	7364006	7364135	1	+	0	transcript_id "file_1_file_1_jg802.t1"; gene_id "file_1_file_1_jg802";
Gemini	AUGUSTUS	exon	7364006	7364135	.	+	.	transcript_id "file_1_file_1_jg802.t1"; gene_id "file_1_file_1_jg802";
Gemini	AUGUSTUS	intron	7364136	7365559	.	+	.	transcript_id "file_1_file_1_jg802.t1"; gene_id "file_1_file_1_jg802";
Gemini	AUGUSTUS	CDS	7365560	7365792	1	+	2	transcript_id "file_1_file_1_jg802.t1"; gene_id "file_1_file_1_jg802";
Gemini	AUGUSTUS	exon	7365560	7365792	.	+	.	transcript_id "file_1_file_1_jg802.t1"; gene_id "file_1_file_1_jg802";
Gemini	AUGUSTUS	intron	7365793	7366902	.	+	.	transcript_id "file_1_file_1_jg802.t1"; gene_id "file_1_file_1_jg802";
Gemini	AUGUSTUS	transcript	7364006	7367379	.	+	.	transcript_id "file_1_file_1_jg802.t1"; gene_id "file_1_file_1_jg802"
Gemini	AUGUSTUS	gene	7364006	7367379	.	+	.	jg802
Gemini	AUGUSTUS	CDS	7366903	7367379	1	+	0	transcript_id "file_1_file_1_jg802.t1"; gene_id "file_1_file_1_jg802";
Gemini	AUGUSTUS	exon	7366903	7367379	.	+	.	transcript_id "file_1_file_1_jg802.t1"; gene_id "file_1_file_1_jg802";
Gemini	AUGUSTUS	stop_codon	7367377	7367379	.	+	0	transcript_id "file_1_file_1_jg802.t1"; gene_id "file_1_file_1_jg802";
Gemini	AUGUSTUS	stop_codon	12340785	12340787	.	-	0	transcript_id "file_1_file_1_jg1265.t2"; gene_id "file_1_file_1_jg1265";
Gemini	AUGUSTUS	CDS	12340785	12341543	1	-	0	transcript_id "file_1_file_1_jg1265.t2"; gene_id "file_1_file_1_jg1265";
Gemini	AUGUSTUS	exon	12340785	12341543	.	-	.	transcript_id "file_1_file_1_jg1265.t2"; gene_id "file_1_file_1_jg1265";
Gemini	AUGUSTUS	transcript	12340785	12341543	.	-	.	transcript_id "file_1_file_1_jg1265.t2"; gene_id "file_1_file_1_jg1265"
Gemini	AUGUSTUS	gene	12340785	12341543	.	-	.	jg1265
Gemini	AUGUSTUS	start_codon	12341541	12341543	.	-	0	transcript_id "file_1_file_1_jg1265.t2"; gene_id "file_1_file_1_jg1265";
Contig_119	AUGUSTUS	stop_codon	88758	88760	.	-	0	transcript_id "file_1_file_1_jg14582.t1"; gene_id "file_1_file_1_jg14582";
Contig_119	AUGUSTUS	CDS	88758	88800	1	-	1	transcript_id "file_1_file_1_jg14582.t1"; gene_id "file_1_file_1_jg14582";
Contig_119	AUGUSTUS	exon	88758	88800	.	-	.	transcript_id "file_1_file_1_jg14582.t1"; gene_id "file_1_file_1_jg14582";
Contig_119	AUGUSTUS	intron	88801	88862	.	-	.	transcript_id "file_1_file_1_jg14582.t1"; gene_id "file_1_file_1_jg14582";
Contig_119	AUGUSTUS	CDS	88863	88919	1	-	1	transcript_id "file_1_file_1_jg14582.t1"; gene_id "file_1_file_1_jg14582";
Contig_119	AUGUSTUS	exon	88863	88919	.	-	.	transcript_id "file_1_file_1_jg14582.t1"; gene_id "file_1_file_1_jg14582";
Contig_119	AUGUSTUS	intron	88920	88981	.	-	.	transcript_id "file_1_file_1_jg14582.t1"; gene_id "file_1_file_1_jg14582";
Contig_119	AUGUSTUS	CDS	88982	89007	0.78	-	0	transcript_id "file_1_file_1_jg14582.t1"; gene_id "file_1_file_1_jg14582";
Contig_119	AUGUSTUS	exon	88982	89007	.	-	.	transcript_id "file_1_file_1_jg14582.t1"; gene_id "file_1_file_1_jg14582";
Contig_119	AUGUSTUS	intron	89008	90742	.	-	.	transcript_id "file_1_file_1_jg14582.t1"; gene_id "file_1_file_1_jg14582";
Contig_119	AUGUSTUS	CDS	90743	90845	1	-	1	transcript_id "file_1_file_1_jg14582.t1"; gene_id "file_1_file_1_jg14582";
Contig_119	AUGUSTUS	exon	90743	90845	.	-	.	transcript_id "file_1_file_1_jg14582.t1"; gene_id "file_1_file_1_jg14582";
Contig_119	AUGUSTUS	intron	90846	90907	.	-	.	transcript_id "file_1_file_1_jg14582.t1"; gene_id "file_1_file_1_jg14582";
Contig_119	AUGUSTUS	CDS	90908	90965	1	-	2	transcript_id "file_1_file_1_jg14582.t1"; gene_id "file_1_file_1_jg14582";
Contig_119	AUGUSTUS	exon	90908	90965	.	-	.	transcript_id "file_1_file_1_jg14582.t1"; gene_id "file_1_file_1_jg14582";
Contig_119	AUGUSTUS	intron	90966	91026	.	-	.	transcript_id "file_1_file_1_jg14582.t1"; gene_id "file_1_file_1_jg14582";
Contig_119	AUGUSTUS	transcript	88758	91099	.	-	.	transcript_id "file_1_file_1_jg14582.t1"; gene_id "file_1_file_1_jg14582"
Contig_119	AUGUSTUS	gene	88758	91099	.	-	.	jg14582
Contig_119	AUGUSTUS	CDS	91027	91099	1	-	0	transcript_id "file_1_file_1_jg14582.t1"; gene_id "file_1_file_1_jg14582";
Contig_119	AUGUSTUS	exon	91027	91099	.	-	.	transcript_id "file_1_file_1_jg14582.t1"; gene_id "file_1_file_1_jg14582";
Contig_119	AUGUSTUS	start_codon	91097	91099	.	-	0	transcript_id "file_1_file_1_jg14582.t1"; gene_id "file_1_file_1_jg14582";
Draco	AUGUSTUS	start_codon	12391871	12391873	.	+	0	transcript_id "file_1_file_1_jg16475.t2"; gene_id "file_1_file_1_jg16475";
Draco	AUGUSTUS	CDS	12391871	12392064	1	+	0	transcript_id "file_1_file_1_jg16475.t2"; gene_id "file_1_file_1_jg16475";
Draco	AUGUSTUS	exon	12391871	12392064	.	+	.	transcript_id "file_1_file_1_jg16475.t2"; gene_id "file_1_file_1_jg16475";
Draco	AUGUSTUS	intron	12392065	12400354	.	+	.	transcript_id "file_1_file_1_jg16475.t2"; gene_id "file_1_file_1_jg16475";
Draco	AUGUSTUS	CDS	12400355	12400443	1	+	1	transcript_id "file_1_file_1_jg16475.t2"; gene_id "file_1_file_1_jg16475";
Draco	AUGUSTUS	exon	12400355	12400443	.	+	.	transcript_id "file_1_file_1_jg16475.t2"; gene_id "file_1_file_1_jg16475";
Draco	AUGUSTUS	intron	12400444	12400517	.	+	.	transcript_id "file_1_file_1_jg16475.t2"; gene_id "file_1_file_1_jg16475";
Draco	AUGUSTUS	CDS	12400518	12400705	1	+	2	transcript_id "file_1_file_1_jg16475.t2"; gene_id "file_1_file_1_jg16475";
Draco	AUGUSTUS	exon	12400518	12400705	.	+	.	transcript_id "file_1_file_1_jg16475.t2"; gene_id "file_1_file_1_jg16475";
Draco	AUGUSTUS	intron	12400706	12401257	.	+	.	transcript_id "file_1_file_1_jg16475.t2"; gene_id "file_1_file_1_jg16475";
Draco	AUGUSTUS	transcript	12391871	12401437	.	+	.	transcript_id "file_1_file_1_jg16475.t2"; gene_id "file_1_file_1_jg16475"
Draco	AUGUSTUS	CDS	12401258	12401437	1	+	0	transcript_id "file_1_file_1_jg16475.t2"; gene_id "file_1_file_1_jg16475";
Draco	AUGUSTUS	exon	12401258	12401437	.	+	.	transcript_id "file_1_file_1_jg16475.t2"; gene_id "file_1_file_1_jg16475";
Draco	AUGUSTUS	stop_codon	12401435	12401437	.	+	0	transcript_id "file_1_file_1_jg16475.t2"; gene_id "file_1_file_1_jg16475";
Andromeda	AUGUSTUS	stop_codon	18111631	18111633	.	-	0	transcript_id "file_1_file_1_jg8703.t1"; gene_id "file_1_file_1_jg8703";
Andromeda	AUGUSTUS	CDS	18111631	18111895	0.9	-	1	transcript_id "file_1_file_1_jg8703.t1"; gene_id "file_1_file_1_jg8703";
Andromeda	AUGUSTUS	exon	18111631	18111895	.	-	.	transcript_id "file_1_file_1_jg8703.t1"; gene_id "file_1_file_1_jg8703";
Andromeda	AUGUSTUS	intron	18111896	18113230	.	-	.	transcript_id "file_1_file_1_jg8703.t1"; gene_id "file_1_file_1_jg8703";
Andromeda	AUGUSTUS	transcript	18111631	18113664	.	-	.	transcript_id "file_1_file_1_jg8703.t1"; gene_id "file_1_file_1_jg8703"
Andromeda	AUGUSTUS	gene	18111631	18113664	.	-	.	jg8703
Andromeda	AUGUSTUS	CDS	18113231	18113664	1	-	0	transcript_id "file_1_file_1_jg8703.t1"; gene_id "file_1_file_1_jg8703";
Andromeda	AUGUSTUS	exon	18113231	18113664	.	-	.	transcript_id "file_1_file_1_jg8703.t1"; gene_id "file_1_file_1_jg8703";
Andromeda	AUGUSTUS	start_codon	18113662	18113664	.	-	0	transcript_id "file_1_file_1_jg8703.t1"; gene_id "file_1_file_1_jg8703";
Gemini	AUGUSTUS	start_codon	10566342	10566344	.	+	0	transcript_id "file_1_file_1_jg1119.t1"; gene_id "file_1_file_1_jg1119";
Gemini	AUGUSTUS	CDS	10566342	10566401	1	+	0	transcript_id "file_1_file_1_jg1119.t1"; gene_id "file_1_file_1_jg1119";
Gemini	AUGUSTUS	exon	10566342	10566401	.	+	.	transcript_id "file_1_file_1_jg1119.t1"; gene_id "file_1_file_1_jg1119";
Gemini	AUGUSTUS	intron	10566402	10566465	.	+	.	transcript_id "file_1_file_1_jg1119.t1"; gene_id "file_1_file_1_jg1119";
Gemini	AUGUSTUS	CDS	10566466	10566592	1	+	0	transcript_id "file_1_file_1_jg1119.t1"; gene_id "file_1_file_1_jg1119";
Gemini	AUGUSTUS	exon	10566466	10566592	.	+	.	transcript_id "file_1_file_1_jg1119.t1"; gene_id "file_1_file_1_jg1119";
Gemini	AUGUSTUS	intron	10566593	10566648	.	+	.	transcript_id "file_1_file_1_jg1119.t1"; gene_id "file_1_file_1_jg1119";
Gemini	AUGUSTUS	CDS	10566649	10567873	1	+	2	transcript_id "file_1_file_1_jg1119.t1"; gene_id "file_1_file_1_jg1119";
Gemini	AUGUSTUS	exon	10566649	10567873	.	+	.	transcript_id "file_1_file_1_jg1119.t1"; gene_id "file_1_file_1_jg1119";
Gemini	AUGUSTUS	intron	10567874	10567996	.	+	.	transcript_id "file_1_file_1_jg1119.t1"; gene_id "file_1_file_1_jg1119";
Gemini	AUGUSTUS	transcript	10566342	10568213	.	+	.	transcript_id "file_1_file_1_jg1119.t1"; gene_id "file_1_file_1_jg1119"
Gemini	AUGUSTUS	gene	10566342	10568213	.	+	.	jg1119
Gemini	AUGUSTUS	CDS	10567997	10568213	1	+	1	transcript_id "file_1_file_1_jg1119.t1"; gene_id "file_1_file_1_jg1119";
Gemini	AUGUSTUS	exon	10567997	10568213	.	+	.	transcript_id "file_1_file_1_jg1119.t1"; gene_id "file_1_file_1_jg1119";
Gemini	AUGUSTUS	stop_codon	10568211	10568213	.	+	0	transcript_id "file_1_file_1_jg1119.t1"; gene_id "file_1_file_1_jg1119";
Contig_16	AUGUSTUS	start_codon	835019	835021	.	+	0	transcript_id "file_1_file_1_jg1681.t1"; gene_id "file_1_file_1_jg1681";
Contig_16	AUGUSTUS	CDS	835019	835053	1	+	0	transcript_id "file_1_file_1_jg1681.t1"; gene_id "file_1_file_1_jg1681";
Contig_16	AUGUSTUS	exon	835019	835053	.	+	.	transcript_id "file_1_file_1_jg1681.t1"; gene_id "file_1_file_1_jg1681";
Contig_16	AUGUSTUS	intron	835054	836020	.	+	.	transcript_id "file_1_file_1_jg1681.t1"; gene_id "file_1_file_1_jg1681";
Contig_16	AUGUSTUS	transcript	835019	836408	.	+	.	transcript_id "file_1_file_1_jg1681.t1"; gene_id "file_1_file_1_jg1681"
Contig_16	AUGUSTUS	gene	835019	836408	.	+	.	jg1681
Contig_16	AUGUSTUS	CDS	836021	836408	1	+	1	transcript_id "file_1_file_1_jg1681.t1"; gene_id "file_1_file_1_jg1681";
Contig_16	AUGUSTUS	exon	836021	836408	.	+	.	transcript_id "file_1_file_1_jg1681.t1"; gene_id "file_1_file_1_jg1681";
Contig_16	AUGUSTUS	stop_codon	836406	836408	.	+	0	transcript_id "file_1_file_1_jg1681.t1"; gene_id "file_1_file_1_jg1681";
Contig_13	AUGUSTUS	start_codon	3375241	3375243	.	+	0	transcript_id "file_1_file_1_jg5635.t1"; gene_id "file_1_file_1_jg5635";
Contig_13	AUGUSTUS	CDS	3375241	3375495	1	+	0	transcript_id "file_1_file_1_jg5635.t1"; gene_id "file_1_file_1_jg5635";
Contig_13	AUGUSTUS	exon	3375241	3375495	.	+	.	transcript_id "file_1_file_1_jg5635.t1"; gene_id "file_1_file_1_jg5635";
Contig_13	AUGUSTUS	transcript	3375241	3375495	.	+	.	transcript_id "file_1_file_1_jg5635.t1"; gene_id "file_1_file_1_jg5635"
Contig_13	AUGUSTUS	gene	3375241	3375495	.	+	.	jg5635
Contig_13	AUGUSTUS	stop_codon	3375493	3375495	.	+	0	transcript_id "file_1_file_1_jg5635.t1"; gene_id "file_1_file_1_jg5635";
Contig_22	AUGUSTUS	start_codon	1150802	1150804	.	+	0	transcript_id "file_1_file_1_jg6538.t1"; gene_id "file_1_file_1_jg6538";
Contig_22	AUGUSTUS	CDS	1150802	1150926	0.97	+	0	transcript_id "file_1_file_1_jg6538.t1"; gene_id "file_1_file_1_jg6538";
Contig_22	AUGUSTUS	exon	1150802	1150926	.	+	.	transcript_id "file_1_file_1_jg6538.t1"; gene_id "file_1_file_1_jg6538";
Contig_22	AUGUSTUS	intron	1150927	1151827	.	+	.	transcript_id "file_1_file_1_jg6538.t1"; gene_id "file_1_file_1_jg6538";
Contig_22	AUGUSTUS	transcript	1150802	1152011	.	+	.	transcript_id "file_1_file_1_jg6538.t1"; gene_id "file_1_file_1_jg6538"
Contig_22	AUGUSTUS	gene	1150802	1152011	.	+	.	jg6538
Contig_22	AUGUSTUS	CDS	1151828	1152011	0.49	+	1	transcript_id "file_1_file_1_jg6538.t1"; gene_id "file_1_file_1_jg6538";
Contig_22	AUGUSTUS	exon	1151828	1152011	.	+	.	transcript_id "file_1_file_1_jg6538.t1"; gene_id "file_1_file_1_jg6538";
Contig_22	AUGUSTUS	stop_codon	1152009	1152011	.	+	0	transcript_id "file_1_file_1_jg6538.t1"; gene_id "file_1_file_1_jg6538";
Draco	AUGUSTUS	start_codon	9366508	9366510	.	+	0	transcript_id "file_1_file_1_jg16094.t1"; gene_id "file_1_file_1_jg16094";
Draco	AUGUSTUS	CDS	9366508	9366813	1	+	0	transcript_id "file_1_file_1_jg16094.t1"; gene_id "file_1_file_1_jg16094";
Draco	AUGUSTUS	exon	9366508	9366813	.	+	.	transcript_id "file_1_file_1_jg16094.t1"; gene_id "file_1_file_1_jg16094";
Draco	AUGUSTUS	transcript	9366508	9366813	.	+	.	transcript_id "file_1_file_1_jg16094.t1"; gene_id "file_1_file_1_jg16094"
Draco	AUGUSTUS	gene	9366508	9366813	.	+	.	jg16094
Draco	AUGUSTUS	stop_codon	9366811	9366813	.	+	0	transcript_id "file_1_file_1_jg16094.t1"; gene_id "file_1_file_1_jg16094";
Contig_5	AUGUSTUS	start_codon	1105094	1105096	.	+	0	transcript_id "file_1_file_1_jg4276.t1"; gene_id "file_1_file_1_jg4276";
Contig_5	AUGUSTUS	CDS	1105094	1105156	1	+	0	transcript_id "file_1_file_1_jg4276.t1"; gene_id "file_1_file_1_jg4276";
Contig_5	AUGUSTUS	exon	1105094	1105156	.	+	.	transcript_id "file_1_file_1_jg4276.t1"; gene_id "file_1_file_1_jg4276";
Contig_5	AUGUSTUS	intron	1105157	1105911	.	+	.	transcript_id "file_1_file_1_jg4276.t1"; gene_id "file_1_file_1_jg4276";
Contig_5	AUGUSTUS	CDS	1105912	1105986	0.78	+	0	transcript_id "file_1_file_1_jg4276.t1"; gene_id "file_1_file_1_jg4276";
Contig_5	AUGUSTUS	exon	1105912	1105986	.	+	.	transcript_id "file_1_file_1_jg4276.t1"; gene_id "file_1_file_1_jg4276";
Contig_5	AUGUSTUS	intron	1105987	1107253	.	+	.	transcript_id "file_1_file_1_jg4276.t1"; gene_id "file_1_file_1_jg4276";
Contig_5	AUGUSTUS	CDS	1107254	1107336	0.65	+	0	transcript_id "file_1_file_1_jg4276.t1"; gene_id "file_1_file_1_jg4276";
Contig_5	AUGUSTUS	exon	1107254	1107336	.	+	.	transcript_id "file_1_file_1_jg4276.t1"; gene_id "file_1_file_1_jg4276";
Contig_5	AUGUSTUS	intron	1107337	1107721	.	+	.	transcript_id "file_1_file_1_jg4276.t1"; gene_id "file_1_file_1_jg4276";
Contig_5	AUGUSTUS	transcript	1105094	1107860	.	+	.	transcript_id "file_1_file_1_jg4276.t1"; gene_id "file_1_file_1_jg4276"
Contig_5	AUGUSTUS	gene	1105094	1107860	.	+	.	jg4276
Contig_5	AUGUSTUS	CDS	1107722	1107860	0.49	+	1	transcript_id "file_1_file_1_jg4276.t1"; gene_id "file_1_file_1_jg4276";
Contig_5	AUGUSTUS	exon	1107722	1107860	.	+	.	transcript_id "file_1_file_1_jg4276.t1"; gene_id "file_1_file_1_jg4276";
Contig_5	AUGUSTUS	stop_codon	1107858	1107860	.	+	0	transcript_id "file_1_file_1_jg4276.t1"; gene_id "file_1_file_1_jg4276";
Contig_13	AUGUSTUS	start_codon	2946623	2946625	.	+	0	transcript_id "file_1_file_1_jg5560.t1"; gene_id "file_1_file_1_jg5560";
Contig_13	AUGUSTUS	CDS	2946623	2946687	1	+	0	transcript_id "file_1_file_1_jg5560.t1"; gene_id "file_1_file_1_jg5560";
Contig_13	AUGUSTUS	exon	2946623	2946687	.	+	.	transcript_id "file_1_file_1_jg5560.t1"; gene_id "file_1_file_1_jg5560";
Contig_13	AUGUSTUS	intron	2946688	2946742	.	+	.	transcript_id "file_1_file_1_jg5560.t1"; gene_id "file_1_file_1_jg5560";
Contig_13	AUGUSTUS	CDS	2946743	2946965	1	+	1	transcript_id "file_1_file_1_jg5560.t1"; gene_id "file_1_file_1_jg5560";
Contig_13	AUGUSTUS	exon	2946743	2946965	.	+	.	transcript_id "file_1_file_1_jg5560.t1"; gene_id "file_1_file_1_jg5560";
Contig_13	AUGUSTUS	intron	2946966	2947016	.	+	.	transcript_id "file_1_file_1_jg5560.t1"; gene_id "file_1_file_1_jg5560";
Contig_13	AUGUSTUS	CDS	2947017	2947528	1	+	0	transcript_id "file_1_file_1_jg5560.t1"; gene_id "file_1_file_1_jg5560";
Contig_13	AUGUSTUS	exon	2947017	2947528	.	+	.	transcript_id "file_1_file_1_jg5560.t1"; gene_id "file_1_file_1_jg5560";
Contig_13	AUGUSTUS	intron	2947529	2947589	.	+	.	transcript_id "file_1_file_1_jg5560.t1"; gene_id "file_1_file_1_jg5560";
Contig_13	AUGUSTUS	CDS	2947590	2947803	1	+	1	transcript_id "file_1_file_1_jg5560.t1"; gene_id "file_1_file_1_jg5560";
Contig_13	AUGUSTUS	exon	2947590	2947803	.	+	.	transcript_id "file_1_file_1_jg5560.t1"; gene_id "file_1_file_1_jg5560";
Contig_13	AUGUSTUS	intron	2947804	2947860	.	+	.	transcript_id "file_1_file_1_jg5560.t1"; gene_id "file_1_file_1_jg5560";
Contig_13	AUGUSTUS	CDS	2947861	2948010	1	+	0	transcript_id "file_1_file_1_jg5560.t1"; gene_id "file_1_file_1_jg5560";
Contig_13	AUGUSTUS	exon	2947861	2948010	.	+	.	transcript_id "file_1_file_1_jg5560.t1"; gene_id "file_1_file_1_jg5560";
Contig_13	AUGUSTUS	intron	2948011	2948069	.	+	.	transcript_id "file_1_file_1_jg5560.t1"; gene_id "file_1_file_1_jg5560";
Contig_13	AUGUSTUS	transcript	2946623	2948234	.	+	.	transcript_id "file_1_file_1_jg5560.t1"; gene_id "file_1_file_1_jg5560"
Contig_13	AUGUSTUS	gene	2946623	2948234	.	+	.	jg5560
Contig_13	AUGUSTUS	CDS	2948070	2948234	1	+	0	transcript_id "file_1_file_1_jg5560.t1"; gene_id "file_1_file_1_jg5560";
Contig_13	AUGUSTUS	exon	2948070	2948234	.	+	.	transcript_id "file_1_file_1_jg5560.t1"; gene_id "file_1_file_1_jg5560";
Contig_13	AUGUSTUS	stop_codon	2948232	2948234	.	+	0	transcript_id "file_1_file_1_jg5560.t1"; gene_id "file_1_file_1_jg5560";
Contig_5	AUGUSTUS	start_codon	1125355	1125357	.	+	0	transcript_id "file_1_file_1_jg4284.t1"; gene_id "file_1_file_1_jg4284";
Contig_5	AUGUSTUS	CDS	1125355	1126781	1	+	0	transcript_id "file_1_file_1_jg4284.t1"; gene_id "file_1_file_1_jg4284";
Contig_5	AUGUSTUS	exon	1125355	1126781	.	+	.	transcript_id "file_1_file_1_jg4284.t1"; gene_id "file_1_file_1_jg4284";
Contig_5	AUGUSTUS	intron	1126782	1126837	.	+	.	transcript_id "file_1_file_1_jg4284.t1"; gene_id "file_1_file_1_jg4284";
Contig_5	AUGUSTUS	CDS	1126838	1127108	1	+	1	transcript_id "file_1_file_1_jg4284.t1"; gene_id "file_1_file_1_jg4284";
Contig_5	AUGUSTUS	exon	1126838	1127108	.	+	.	transcript_id "file_1_file_1_jg4284.t1"; gene_id "file_1_file_1_jg4284";
Contig_5	AUGUSTUS	intron	1127109	1127159	.	+	.	transcript_id "file_1_file_1_jg4284.t1"; gene_id "file_1_file_1_jg4284";
Contig_5	AUGUSTUS	CDS	1127160	1127298	1	+	0	transcript_id "file_1_file_1_jg4284.t1"; gene_id "file_1_file_1_jg4284";
Contig_5	AUGUSTUS	exon	1127160	1127298	.	+	.	transcript_id "file_1_file_1_jg4284.t1"; gene_id "file_1_file_1_jg4284";
Contig_5	AUGUSTUS	intron	1127299	1127349	.	+	.	transcript_id "file_1_file_1_jg4284.t1"; gene_id "file_1_file_1_jg4284";
Contig_5	AUGUSTUS	CDS	1127350	1127509	1	+	2	transcript_id "file_1_file_1_jg4284.t1"; gene_id "file_1_file_1_jg4284";
Contig_5	AUGUSTUS	exon	1127350	1127509	.	+	.	transcript_id "file_1_file_1_jg4284.t1"; gene_id "file_1_file_1_jg4284";
Contig_5	AUGUSTUS	intron	1127510	1127570	.	+	.	transcript_id "file_1_file_1_jg4284.t1"; gene_id "file_1_file_1_jg4284";
Contig_5	AUGUSTUS	transcript	1125355	1127625	.	+	.	transcript_id "file_1_file_1_jg4284.t1"; gene_id "file_1_file_1_jg4284"
Contig_5	AUGUSTUS	gene	1125355	1127625	.	+	.	jg4284
Contig_5	AUGUSTUS	CDS	1127571	1127625	1	+	1	transcript_id "file_1_file_1_jg4284.t1"; gene_id "file_1_file_1_jg4284";
Contig_5	AUGUSTUS	exon	1127571	1127625	.	+	.	transcript_id "file_1_file_1_jg4284.t1"; gene_id "file_1_file_1_jg4284";
Contig_5	AUGUSTUS	stop_codon	1127623	1127625	.	+	0	transcript_id "file_1_file_1_jg4284.t1"; gene_id "file_1_file_1_jg4284";
Contig_16	AUGUSTUS	stop_codon	1335496	1335498	.	-	0	transcript_id "file_1_file_1_jg1748.t1"; gene_id "file_1_file_1_jg1748";
Contig_16	AUGUSTUS	CDS	1335496	1336230	0.9	-	0	transcript_id "file_1_file_1_jg1748.t1"; gene_id "file_1_file_1_jg1748";
Contig_16	AUGUSTUS	exon	1335496	1336230	.	-	.	transcript_id "file_1_file_1_jg1748.t1"; gene_id "file_1_file_1_jg1748";
Contig_16	AUGUSTUS	intron	1336231	1336283	.	-	.	transcript_id "file_1_file_1_jg1748.t1"; gene_id "file_1_file_1_jg1748";
Contig_16	AUGUSTUS	CDS	1336284	1336844	0.98	-	0	transcript_id "file_1_file_1_jg1748.t1"; gene_id "file_1_file_1_jg1748";
Contig_16	AUGUSTUS	exon	1336284	1336844	.	-	.	transcript_id "file_1_file_1_jg1748.t1"; gene_id "file_1_file_1_jg1748";
Contig_16	AUGUSTUS	intron	1336845	1336904	.	-	.	transcript_id "file_1_file_1_jg1748.t1"; gene_id "file_1_file_1_jg1748";
Contig_16	AUGUSTUS	transcript	1335496	1337237	.	-	.	transcript_id "file_1_file_1_jg1748.t1"; gene_id "file_1_file_1_jg1748"
Contig_16	AUGUSTUS	gene	1335496	1337237	.	-	.	jg1748
Contig_16	AUGUSTUS	CDS	1336905	1337237	1	-	0	transcript_id "file_1_file_1_jg1748.t1"; gene_id "file_1_file_1_jg1748";
Contig_16	AUGUSTUS	exon	1336905	1337237	.	-	.	transcript_id "file_1_file_1_jg1748.t1"; gene_id "file_1_file_1_jg1748";
Contig_16	AUGUSTUS	start_codon	1337235	1337237	.	-	0	transcript_id "file_1_file_1_jg1748.t1"; gene_id "file_1_file_1_jg1748";
Contig_16	AUGUSTUS	stop_codon	1350290	1350292	.	-	0	transcript_id "file_1_file_1_jg1756.t1"; gene_id "file_1_file_1_jg1756";
Contig_16	AUGUSTUS	CDS	1350290	1350712	1	-	0	transcript_id "file_1_file_1_jg1756.t1"; gene_id "file_1_file_1_jg1756";
Contig_16	AUGUSTUS	exon	1350290	1350712	.	-	.	transcript_id "file_1_file_1_jg1756.t1"; gene_id "file_1_file_1_jg1756";
Contig_16	AUGUSTUS	transcript	1350290	1350712	.	-	.	transcript_id "file_1_file_1_jg1756.t1"; gene_id "file_1_file_1_jg1756"
Contig_16	AUGUSTUS	gene	1350290	1350712	.	-	.	jg1756
Contig_16	AUGUSTUS	start_codon	1350710	1350712	.	-	0	transcript_id "file_1_file_1_jg1756.t1"; gene_id "file_1_file_1_jg1756";
Andromeda	AUGUSTUS	stop_codon	1818045	1818047	.	-	0	transcript_id "file_1_file_1_jg7080.t1"; gene_id "file_1_file_1_jg7080";
Andromeda	AUGUSTUS	CDS	1818045	1818553	1	-	2	transcript_id "file_1_file_1_jg7080.t1"; gene_id "file_1_file_1_jg7080";
Andromeda	AUGUSTUS	exon	1818045	1818553	.	-	.	transcript_id "file_1_file_1_jg7080.t1"; gene_id "file_1_file_1_jg7080";
Andromeda	AUGUSTUS	intron	1818554	1819511	.	-	.	transcript_id "file_1_file_1_jg7080.t1"; gene_id "file_1_file_1_jg7080";
Andromeda	AUGUSTUS	CDS	1819512	1819656	1	-	0	transcript_id "file_1_file_1_jg7080.t1"; gene_id "file_1_file_1_jg7080";
Andromeda	AUGUSTUS	exon	1819512	1819656	.	-	.	transcript_id "file_1_file_1_jg7080.t1"; gene_id "file_1_file_1_jg7080";
Andromeda	AUGUSTUS	intron	1819657	1819709	.	-	.	transcript_id "file_1_file_1_jg7080.t1"; gene_id "file_1_file_1_jg7080";
Andromeda	AUGUSTUS	CDS	1819710	1819861	1	-	2	transcript_id "file_1_file_1_jg7080.t1"; gene_id "file_1_file_1_jg7080";
Andromeda	AUGUSTUS	exon	1819710	1819861	.	-	.	transcript_id "file_1_file_1_jg7080.t1"; gene_id "file_1_file_1_jg7080";
Andromeda	AUGUSTUS	intron	1819862	1819923	.	-	.	transcript_id "file_1_file_1_jg7080.t1"; gene_id "file_1_file_1_jg7080";
Andromeda	AUGUSTUS	CDS	1819924	1820018	1	-	1	transcript_id "file_1_file_1_jg7080.t1"; gene_id "file_1_file_1_jg7080";
Andromeda	AUGUSTUS	exon	1819924	1820018	.	-	.	transcript_id "file_1_file_1_jg7080.t1"; gene_id "file_1_file_1_jg7080";
Andromeda	AUGUSTUS	intron	1820019	1820082	.	-	.	transcript_id "file_1_file_1_jg7080.t1"; gene_id "file_1_file_1_jg7080";
Andromeda	AUGUSTUS	CDS	1820083	1820444	1	-	0	transcript_id "file_1_file_1_jg7080.t1"; gene_id "file_1_file_1_jg7080";
Andromeda	AUGUSTUS	exon	1820083	1820444	.	-	.	transcript_id "file_1_file_1_jg7080.t1"; gene_id "file_1_file_1_jg7080";
Andromeda	AUGUSTUS	intron	1820445	1820948	.	-	.	transcript_id "file_1_file_1_jg7080.t1"; gene_id "file_1_file_1_jg7080";
Andromeda	AUGUSTUS	CDS	1820949	1821399	1	-	1	transcript_id "file_1_file_1_jg7080.t1"; gene_id "file_1_file_1_jg7080";
Andromeda	AUGUSTUS	exon	1820949	1821399	.	-	.	transcript_id "file_1_file_1_jg7080.t1"; gene_id "file_1_file_1_jg7080";
Andromeda	AUGUSTUS	intron	1821400	1821736	.	-	.	transcript_id "file_1_file_1_jg7080.t1"; gene_id "file_1_file_1_jg7080";
Andromeda	AUGUSTUS	CDS	1821737	1822076	1	-	2	transcript_id "file_1_file_1_jg7080.t1"; gene_id "file_1_file_1_jg7080";
Andromeda	AUGUSTUS	exon	1821737	1822076	.	-	.	transcript_id "file_1_file_1_jg7080.t1"; gene_id "file_1_file_1_jg7080";
Andromeda	AUGUSTUS	intron	1822077	1822141	.	-	.	transcript_id "file_1_file_1_jg7080.t1"; gene_id "file_1_file_1_jg7080";
Andromeda	AUGUSTUS	CDS	1822142	1822242	1	-	1	transcript_id "file_1_file_1_jg7080.t1"; gene_id "file_1_file_1_jg7080";
Andromeda	AUGUSTUS	exon	1822142	1822242	.	-	.	transcript_id "file_1_file_1_jg7080.t1"; gene_id "file_1_file_1_jg7080";
Andromeda	AUGUSTUS	intron	1822243	1822834	.	-	.	transcript_id "file_1_file_1_jg7080.t1"; gene_id "file_1_file_1_jg7080";
Andromeda	AUGUSTUS	CDS	1822835	1823621	1	-	2	transcript_id "file_1_file_1_jg7080.t1"; gene_id "file_1_file_1_jg7080";
Andromeda	AUGUSTUS	exon	1822835	1823621	.	-	.	transcript_id "file_1_file_1_jg7080.t1"; gene_id "file_1_file_1_jg7080";
Andromeda	AUGUSTUS	intron	1823622	1823675	.	-	.	transcript_id "file_1_file_1_jg7080.t1"; gene_id "file_1_file_1_jg7080";
Andromeda	AUGUSTUS	CDS	1823676	1823835	1	-	0	transcript_id "file_1_file_1_jg7080.t1"; gene_id "file_1_file_1_jg7080";
Andromeda	AUGUSTUS	exon	1823676	1823835	.	-	.	transcript_id "file_1_file_1_jg7080.t1"; gene_id "file_1_file_1_jg7080";
Andromeda	AUGUSTUS	intron	1823836	1823887	.	-	.	transcript_id "file_1_file_1_jg7080.t1"; gene_id "file_1_file_1_jg7080";
Andromeda	AUGUSTUS	CDS	1823888	1824028	1	-	0	transcript_id "file_1_file_1_jg7080.t1"; gene_id "file_1_file_1_jg7080";
Andromeda	AUGUSTUS	exon	1823888	1824028	.	-	.	transcript_id "file_1_file_1_jg7080.t1"; gene_id "file_1_file_1_jg7080";
Andromeda	AUGUSTUS	intron	1824029	1824092	.	-	.	transcript_id "file_1_file_1_jg7080.t1"; gene_id "file_1_file_1_jg7080";
Andromeda	AUGUSTUS	transcript	1818045	1824194	.	-	.	transcript_id "file_1_file_1_jg7080.t1"; gene_id "file_1_file_1_jg7080"
Andromeda	AUGUSTUS	gene	1818045	1824194	.	-	.	jg7080
Andromeda	AUGUSTUS	CDS	1824093	1824194	1	-	0	transcript_id "file_1_file_1_jg7080.t1"; gene_id "file_1_file_1_jg7080";
Andromeda	AUGUSTUS	exon	1824093	1824194	.	-	.	transcript_id "file_1_file_1_jg7080.t1"; gene_id "file_1_file_1_jg7080";
Andromeda	AUGUSTUS	start_codon	1824192	1824194	.	-	0	transcript_id "file_1_file_1_jg7080.t1"; gene_id "file_1_file_1_jg7080";
Contig_176	AUGUSTUS	stop_codon	2600	2602	.	-	0	transcript_id "file_1_file_1_jg16942.t1"; gene_id "file_1_file_1_jg16942";
Contig_176	AUGUSTUS	CDS	2600	2708	1	-	1	transcript_id "file_1_file_1_jg16942.t1"; gene_id "file_1_file_1_jg16942";
Contig_176	AUGUSTUS	exon	2600	2708	.	-	.	transcript_id "file_1_file_1_jg16942.t1"; gene_id "file_1_file_1_jg16942";
Contig_176	AUGUSTUS	intron	2709	2781	.	-	.	transcript_id "file_1_file_1_jg16942.t1"; gene_id "file_1_file_1_jg16942";
Contig_176	AUGUSTUS	CDS	2782	2835	1	-	1	transcript_id "file_1_file_1_jg16942.t1"; gene_id "file_1_file_1_jg16942";
Contig_176	AUGUSTUS	exon	2782	2835	.	-	.	transcript_id "file_1_file_1_jg16942.t1"; gene_id "file_1_file_1_jg16942";
Contig_176	AUGUSTUS	intron	2836	2914	.	-	.	transcript_id "file_1_file_1_jg16942.t1"; gene_id "file_1_file_1_jg16942";
Contig_176	AUGUSTUS	CDS	2915	3204	0.88	-	0	transcript_id "file_1_file_1_jg16942.t1"; gene_id "file_1_file_1_jg16942";
Contig_176	AUGUSTUS	exon	2915	3204	.	-	.	transcript_id "file_1_file_1_jg16942.t1"; gene_id "file_1_file_1_jg16942";
Contig_176	AUGUSTUS	intron	3205	3357	.	-	.	transcript_id "file_1_file_1_jg16942.t1"; gene_id "file_1_file_1_jg16942";
Contig_176	AUGUSTUS	CDS	3358	3443	1	-	2	transcript_id "file_1_file_1_jg16942.t1"; gene_id "file_1_file_1_jg16942";
Contig_176	AUGUSTUS	exon	3358	3443	.	-	.	transcript_id "file_1_file_1_jg16942.t1"; gene_id "file_1_file_1_jg16942";
Contig_176	AUGUSTUS	intron	3444	3649	.	-	.	transcript_id "file_1_file_1_jg16942.t1"; gene_id "file_1_file_1_jg16942";
Contig_176	AUGUSTUS	CDS	3650	3719	1	-	0	transcript_id "file_1_file_1_jg16942.t1"; gene_id "file_1_file_1_jg16942";
Contig_176	AUGUSTUS	exon	3650	3719	.	-	.	transcript_id "file_1_file_1_jg16942.t1"; gene_id "file_1_file_1_jg16942";
Contig_176	AUGUSTUS	intron	3720	4965	.	-	.	transcript_id "file_1_file_1_jg16942.t1"; gene_id "file_1_file_1_jg16942";
Contig_176	AUGUSTUS	transcript	2600	5016	.	-	.	transcript_id "file_1_file_1_jg16942.t1"; gene_id "file_1_file_1_jg16942"
Contig_176	AUGUSTUS	gene	2600	5016	.	-	.	jg16942
Contig_176	AUGUSTUS	CDS	4966	5016	1	-	0	transcript_id "file_1_file_1_jg16942.t1"; gene_id "file_1_file_1_jg16942";
Contig_176	AUGUSTUS	exon	4966	5016	.	-	.	transcript_id "file_1_file_1_jg16942.t1"; gene_id "file_1_file_1_jg16942";
Contig_176	AUGUSTUS	start_codon	5014	5016	.	-	0	transcript_id "file_1_file_1_jg16942.t1"; gene_id "file_1_file_1_jg16942";
Contig_13	AUGUSTUS	start_codon	2370381	2370383	.	+	0	transcript_id "file_1_file_1_jg5479.t1"; gene_id "file_1_file_1_jg5479";
Contig_13	AUGUSTUS	CDS	2370381	2370438	1	+	0	transcript_id "file_1_file_1_jg5479.t1"; gene_id "file_1_file_1_jg5479";
Contig_13	AUGUSTUS	exon	2370381	2370438	.	+	.	transcript_id "file_1_file_1_jg5479.t1"; gene_id "file_1_file_1_jg5479";
Contig_13	AUGUSTUS	intron	2370439	2370498	.	+	.	transcript_id "file_1_file_1_jg5479.t1"; gene_id "file_1_file_1_jg5479";
Contig_13	AUGUSTUS	CDS	2370499	2370540	1	+	2	transcript_id "file_1_file_1_jg5479.t1"; gene_id "file_1_file_1_jg5479";
Contig_13	AUGUSTUS	exon	2370499	2370540	.	+	.	transcript_id "file_1_file_1_jg5479.t1"; gene_id "file_1_file_1_jg5479";
Contig_13	AUGUSTUS	intron	2370541	2370611	.	+	.	transcript_id "file_1_file_1_jg5479.t1"; gene_id "file_1_file_1_jg5479";
Contig_13	AUGUSTUS	transcript	2370381	2370814	.	+	.	transcript_id "file_1_file_1_jg5479.t1"; gene_id "file_1_file_1_jg5479"
Contig_13	AUGUSTUS	gene	2370381	2370814	.	+	.	jg5479
Contig_13	AUGUSTUS	CDS	2370612	2370814	1	+	2	transcript_id "file_1_file_1_jg5479.t1"; gene_id "file_1_file_1_jg5479";
Contig_13	AUGUSTUS	exon	2370612	2370814	.	+	.	transcript_id "file_1_file_1_jg5479.t1"; gene_id "file_1_file_1_jg5479";
Contig_13	AUGUSTUS	stop_codon	2370812	2370814	.	+	0	transcript_id "file_1_file_1_jg5479.t1"; gene_id "file_1_file_1_jg5479";
Contig_37	AUGUSTUS	stop_codon	1380361	1380363	.	-	0	transcript_id "file_1_file_1_jg9668.t1"; gene_id "file_1_file_1_jg9668";
Contig_37	AUGUSTUS	CDS	1380361	1380501	1	-	0	transcript_id "file_1_file_1_jg9668.t1"; gene_id "file_1_file_1_jg9668";
Contig_37	AUGUSTUS	exon	1380361	1380501	.	-	.	transcript_id "file_1_file_1_jg9668.t1"; gene_id "file_1_file_1_jg9668";
Contig_37	AUGUSTUS	intron	1380502	1380552	.	-	.	transcript_id "file_1_file_1_jg9668.t1"; gene_id "file_1_file_1_jg9668";
Contig_37	AUGUSTUS	CDS	1380553	1380712	1	-	1	transcript_id "file_1_file_1_jg9668.t1"; gene_id "file_1_file_1_jg9668";
Contig_37	AUGUSTUS	exon	1380553	1380712	.	-	.	transcript_id "file_1_file_1_jg9668.t1"; gene_id "file_1_file_1_jg9668";
Contig_37	AUGUSTUS	intron	1380713	1380766	.	-	.	transcript_id "file_1_file_1_jg9668.t1"; gene_id "file_1_file_1_jg9668";
Contig_37	AUGUSTUS	CDS	1380767	1381497	1	-	0	transcript_id "file_1_file_1_jg9668.t1"; gene_id "file_1_file_1_jg9668";
Contig_37	AUGUSTUS	exon	1380767	1381497	.	-	.	transcript_id "file_1_file_1_jg9668.t1"; gene_id "file_1_file_1_jg9668";
Contig_37	AUGUSTUS	intron	1381498	1381556	.	-	.	transcript_id "file_1_file_1_jg9668.t1"; gene_id "file_1_file_1_jg9668";
Contig_37	AUGUSTUS	CDS	1381557	1382165	1	-	0	transcript_id "file_1_file_1_jg9668.t1"; gene_id "file_1_file_1_jg9668";
Contig_37	AUGUSTUS	exon	1381557	1382165	.	-	.	transcript_id "file_1_file_1_jg9668.t1"; gene_id "file_1_file_1_jg9668";
Contig_37	AUGUSTUS	intron	1382166	1382243	.	-	.	transcript_id "file_1_file_1_jg9668.t1"; gene_id "file_1_file_1_jg9668";
Contig_37	AUGUSTUS	transcript	1380361	1382474	.	-	.	transcript_id "file_1_file_1_jg9668.t1"; gene_id "file_1_file_1_jg9668"
Contig_37	AUGUSTUS	gene	1380361	1382474	.	-	.	jg9668
Contig_37	AUGUSTUS	CDS	1382244	1382474	1	-	0	transcript_id "file_1_file_1_jg9668.t1"; gene_id "file_1_file_1_jg9668";
Contig_37	AUGUSTUS	exon	1382244	1382474	.	-	.	transcript_id "file_1_file_1_jg9668.t1"; gene_id "file_1_file_1_jg9668";
Contig_37	AUGUSTUS	start_codon	1382472	1382474	.	-	0	transcript_id "file_1_file_1_jg9668.t1"; gene_id "file_1_file_1_jg9668";
Gemini	AUGUSTUS	stop_codon	10713971	10713973	.	-	0	transcript_id "file_1_file_1_jg1141.t1"; gene_id "file_1_file_1_jg1141";
Gemini	AUGUSTUS	CDS	10713971	10714233	1	-	2	transcript_id "file_1_file_1_jg1141.t1"; gene_id "file_1_file_1_jg1141";
Gemini	AUGUSTUS	exon	10713971	10714233	.	-	.	transcript_id "file_1_file_1_jg1141.t1"; gene_id "file_1_file_1_jg1141";
Gemini	AUGUSTUS	intron	10714234	10714597	.	-	.	transcript_id "file_1_file_1_jg1141.t1"; gene_id "file_1_file_1_jg1141";
Gemini	AUGUSTUS	CDS	10714598	10714694	1	-	0	transcript_id "file_1_file_1_jg1141.t1"; gene_id "file_1_file_1_jg1141";
Gemini	AUGUSTUS	exon	10714598	10714694	.	-	.	transcript_id "file_1_file_1_jg1141.t1"; gene_id "file_1_file_1_jg1141";
Gemini	AUGUSTUS	intron	10714695	10714777	.	-	.	transcript_id "file_1_file_1_jg1141.t1"; gene_id "file_1_file_1_jg1141";
Gemini	AUGUSTUS	CDS	10714778	10714988	1	-	1	transcript_id "file_1_file_1_jg1141.t1"; gene_id "file_1_file_1_jg1141";
Gemini	AUGUSTUS	exon	10714778	10714988	.	-	.	transcript_id "file_1_file_1_jg1141.t1"; gene_id "file_1_file_1_jg1141";
Gemini	AUGUSTUS	intron	10714989	10715082	.	-	.	transcript_id "file_1_file_1_jg1141.t1"; gene_id "file_1_file_1_jg1141";
Gemini	AUGUSTUS	CDS	10715083	10715248	1	-	2	transcript_id "file_1_file_1_jg1141.t1"; gene_id "file_1_file_1_jg1141";
Gemini	AUGUSTUS	exon	10715083	10715248	.	-	.	transcript_id "file_1_file_1_jg1141.t1"; gene_id "file_1_file_1_jg1141";
Gemini	AUGUSTUS	intron	10715249	10715690	.	-	.	transcript_id "file_1_file_1_jg1141.t1"; gene_id "file_1_file_1_jg1141";
Gemini	AUGUSTUS	CDS	10715691	10716283	1	-	1	transcript_id "file_1_file_1_jg1141.t1"; gene_id "file_1_file_1_jg1141";
Gemini	AUGUSTUS	exon	10715691	10716283	.	-	.	transcript_id "file_1_file_1_jg1141.t1"; gene_id "file_1_file_1_jg1141";
Gemini	AUGUSTUS	intron	10716284	10716344	.	-	.	transcript_id "file_1_file_1_jg1141.t1"; gene_id "file_1_file_1_jg1141";
Gemini	AUGUSTUS	CDS	10716345	10716528	1	-	2	transcript_id "file_1_file_1_jg1141.t1"; gene_id "file_1_file_1_jg1141";
Gemini	AUGUSTUS	exon	10716345	10716528	.	-	.	transcript_id "file_1_file_1_jg1141.t1"; gene_id "file_1_file_1_jg1141";
Gemini	AUGUSTUS	intron	10716529	10716928	.	-	.	transcript_id "file_1_file_1_jg1141.t1"; gene_id "file_1_file_1_jg1141";
Gemini	AUGUSTUS	CDS	10716929	10717100	1	-	0	transcript_id "file_1_file_1_jg1141.t1"; gene_id "file_1_file_1_jg1141";
Gemini	AUGUSTUS	exon	10716929	10717100	.	-	.	transcript_id "file_1_file_1_jg1141.t1"; gene_id "file_1_file_1_jg1141";
Gemini	AUGUSTUS	intron	10717101	10717295	.	-	.	transcript_id "file_1_file_1_jg1141.t1"; gene_id "file_1_file_1_jg1141";
Gemini	AUGUSTUS	CDS	10717296	10717504	1	-	2	transcript_id "file_1_file_1_jg1141.t1"; gene_id "file_1_file_1_jg1141";
Gemini	AUGUSTUS	exon	10717296	10717504	.	-	.	transcript_id "file_1_file_1_jg1141.t1"; gene_id "file_1_file_1_jg1141";
Gemini	AUGUSTUS	intron	10717505	10717575	.	-	.	transcript_id "file_1_file_1_jg1141.t1"; gene_id "file_1_file_1_jg1141";
Gemini	AUGUSTUS	CDS	10717576	10717674	1	-	2	transcript_id "file_1_file_1_jg1141.t1"; gene_id "file_1_file_1_jg1141";
Gemini	AUGUSTUS	exon	10717576	10717674	.	-	.	transcript_id "file_1_file_1_jg1141.t1"; gene_id "file_1_file_1_jg1141";
Gemini	AUGUSTUS	intron	10717675	10717733	.	-	.	transcript_id "file_1_file_1_jg1141.t1"; gene_id "file_1_file_1_jg1141";
Gemini	AUGUSTUS	CDS	10717734	10717865	1	-	2	transcript_id "file_1_file_1_jg1141.t1"; gene_id "file_1_file_1_jg1141";
Gemini	AUGUSTUS	exon	10717734	10717865	.	-	.	transcript_id "file_1_file_1_jg1141.t1"; gene_id "file_1_file_1_jg1141";
Gemini	AUGUSTUS	intron	10717866	10718336	.	-	.	transcript_id "file_1_file_1_jg1141.t1"; gene_id "file_1_file_1_jg1141";
Gemini	AUGUSTUS	CDS	10718337	10718490	1	-	0	transcript_id "file_1_file_1_jg1141.t1"; gene_id "file_1_file_1_jg1141";
Gemini	AUGUSTUS	exon	10718337	10718490	.	-	.	transcript_id "file_1_file_1_jg1141.t1"; gene_id "file_1_file_1_jg1141";
Gemini	AUGUSTUS	intron	10718491	10718550	.	-	.	transcript_id "file_1_file_1_jg1141.t1"; gene_id "file_1_file_1_jg1141";
Gemini	AUGUSTUS	CDS	10718551	10718676	1	-	0	transcript_id "file_1_file_1_jg1141.t1"; gene_id "file_1_file_1_jg1141";
Gemini	AUGUSTUS	exon	10718551	10718676	.	-	.	transcript_id "file_1_file_1_jg1141.t1"; gene_id "file_1_file_1_jg1141";
Gemini	AUGUSTUS	intron	10718677	10722049	.	-	.	transcript_id "file_1_file_1_jg1141.t1"; gene_id "file_1_file_1_jg1141";
Gemini	AUGUSTUS	transcript	10713971	10722085	.	-	.	transcript_id "file_1_file_1_jg1141.t1"; gene_id "file_1_file_1_jg1141"
Gemini	AUGUSTUS	gene	10713971	10722085	.	-	.	jg1141
Gemini	AUGUSTUS	CDS	10722050	10722085	1	-	0	transcript_id "file_1_file_1_jg1141.t1"; gene_id "file_1_file_1_jg1141";
Gemini	AUGUSTUS	exon	10722050	10722085	.	-	.	transcript_id "file_1_file_1_jg1141.t1"; gene_id "file_1_file_1_jg1141";
Gemini	AUGUSTUS	start_codon	10722083	10722085	.	-	0	transcript_id "file_1_file_1_jg1141.t1"; gene_id "file_1_file_1_jg1141";
Contig_6	AUGUSTUS	start_codon	4506486	4506488	.	+	0	transcript_id "file_1_file_1_jg10334.t6"; gene_id "file_1_file_1_jg10334";
Contig_6	AUGUSTUS	CDS	4506486	4507577	0.99	+	0	transcript_id "file_1_file_1_jg10334.t6"; gene_id "file_1_file_1_jg10334";
Contig_6	AUGUSTUS	exon	4506486	4507577	.	+	.	transcript_id "file_1_file_1_jg10334.t6"; gene_id "file_1_file_1_jg10334";
Contig_6	AUGUSTUS	intron	4507578	4507646	.	+	.	transcript_id "file_1_file_1_jg10334.t6"; gene_id "file_1_file_1_jg10334";
Contig_6	AUGUSTUS	CDS	4507647	4507787	1	+	0	transcript_id "file_1_file_1_jg10334.t6"; gene_id "file_1_file_1_jg10334";
Contig_6	AUGUSTUS	exon	4507647	4507787	.	+	.	transcript_id "file_1_file_1_jg10334.t6"; gene_id "file_1_file_1_jg10334";
Contig_6	AUGUSTUS	intron	4507788	4508318	.	+	.	transcript_id "file_1_file_1_jg10334.t6"; gene_id "file_1_file_1_jg10334";
Contig_6	AUGUSTUS	CDS	4508319	4509013	1	+	0	transcript_id "file_1_file_1_jg10334.t6"; gene_id "file_1_file_1_jg10334";
Contig_6	AUGUSTUS	exon	4508319	4509013	.	+	.	transcript_id "file_1_file_1_jg10334.t6"; gene_id "file_1_file_1_jg10334";
Contig_6	AUGUSTUS	intron	4509014	4509353	.	+	.	transcript_id "file_1_file_1_jg10334.t6"; gene_id "file_1_file_1_jg10334";
Contig_6	AUGUSTUS	CDS	4509354	4509566	1	+	1	transcript_id "file_1_file_1_jg10334.t6"; gene_id "file_1_file_1_jg10334";
Contig_6	AUGUSTUS	exon	4509354	4509566	.	+	.	transcript_id "file_1_file_1_jg10334.t6"; gene_id "file_1_file_1_jg10334";
Contig_6	AUGUSTUS	intron	4509567	4510413	.	+	.	transcript_id "file_1_file_1_jg10334.t6"; gene_id "file_1_file_1_jg10334";
Contig_6	AUGUSTUS	CDS	4510414	4510538	1	+	1	transcript_id "file_1_file_1_jg10334.t6"; gene_id "file_1_file_1_jg10334";
Contig_6	AUGUSTUS	exon	4510414	4510538	.	+	.	transcript_id "file_1_file_1_jg10334.t6"; gene_id "file_1_file_1_jg10334";
Contig_6	AUGUSTUS	intron	4510539	4513263	.	+	.	transcript_id "file_1_file_1_jg10334.t6"; gene_id "file_1_file_1_jg10334";
Contig_6	AUGUSTUS	CDS	4513264	4514067	1	+	2	transcript_id "file_1_file_1_jg10334.t6"; gene_id "file_1_file_1_jg10334";
Contig_6	AUGUSTUS	exon	4513264	4514067	.	+	.	transcript_id "file_1_file_1_jg10334.t6"; gene_id "file_1_file_1_jg10334";
Contig_6	AUGUSTUS	intron	4514068	4514461	.	+	.	transcript_id "file_1_file_1_jg10334.t6"; gene_id "file_1_file_1_jg10334";
Contig_6	AUGUSTUS	CDS	4514462	4515765	1	+	2	transcript_id "file_1_file_1_jg10334.t6"; gene_id "file_1_file_1_jg10334";
Contig_6	AUGUSTUS	exon	4514462	4515765	.	+	.	transcript_id "file_1_file_1_jg10334.t6"; gene_id "file_1_file_1_jg10334";
Contig_6	AUGUSTUS	intron	4515766	4515823	.	+	.	transcript_id "file_1_file_1_jg10334.t6"; gene_id "file_1_file_1_jg10334";
Contig_6	AUGUSTUS	CDS	4515824	4516040	1	+	0	transcript_id "file_1_file_1_jg10334.t6"; gene_id "file_1_file_1_jg10334";
Contig_6	AUGUSTUS	exon	4515824	4516040	.	+	.	transcript_id "file_1_file_1_jg10334.t6"; gene_id "file_1_file_1_jg10334";
Contig_6	AUGUSTUS	intron	4516041	4516117	.	+	.	transcript_id "file_1_file_1_jg10334.t6"; gene_id "file_1_file_1_jg10334";
Contig_6	AUGUSTUS	CDS	4516118	4516417	1	+	2	transcript_id "file_1_file_1_jg10334.t6"; gene_id "file_1_file_1_jg10334";
Contig_6	AUGUSTUS	exon	4516118	4516417	.	+	.	transcript_id "file_1_file_1_jg10334.t6"; gene_id "file_1_file_1_jg10334";
Contig_6	AUGUSTUS	intron	4516418	4516892	.	+	.	transcript_id "file_1_file_1_jg10334.t6"; gene_id "file_1_file_1_jg10334";
Contig_6	AUGUSTUS	CDS	4516893	4518349	1	+	2	transcript_id "file_1_file_1_jg10334.t6"; gene_id "file_1_file_1_jg10334";
Contig_6	AUGUSTUS	exon	4516893	4518349	.	+	.	transcript_id "file_1_file_1_jg10334.t6"; gene_id "file_1_file_1_jg10334";
Contig_6	AUGUSTUS	intron	4518350	4518410	.	+	.	transcript_id "file_1_file_1_jg10334.t6"; gene_id "file_1_file_1_jg10334";
Contig_6	AUGUSTUS	CDS	4518411	4518822	1	+	0	transcript_id "file_1_file_1_jg10334.t6"; gene_id "file_1_file_1_jg10334";
Contig_6	AUGUSTUS	exon	4518411	4518822	.	+	.	transcript_id "file_1_file_1_jg10334.t6"; gene_id "file_1_file_1_jg10334";
Contig_6	AUGUSTUS	intron	4518823	4518885	.	+	.	transcript_id "file_1_file_1_jg10334.t6"; gene_id "file_1_file_1_jg10334";
Contig_6	AUGUSTUS	CDS	4518886	4519210	1	+	2	transcript_id "file_1_file_1_jg10334.t6"; gene_id "file_1_file_1_jg10334";
Contig_6	AUGUSTUS	exon	4518886	4519210	.	+	.	transcript_id "file_1_file_1_jg10334.t6"; gene_id "file_1_file_1_jg10334";
Contig_6	AUGUSTUS	intron	4519211	4519271	.	+	.	transcript_id "file_1_file_1_jg10334.t6"; gene_id "file_1_file_1_jg10334";
Contig_6	AUGUSTUS	CDS	4519272	4519438	1	+	1	transcript_id "file_1_file_1_jg10334.t6"; gene_id "file_1_file_1_jg10334";
Contig_6	AUGUSTUS	exon	4519272	4519438	.	+	.	transcript_id "file_1_file_1_jg10334.t6"; gene_id "file_1_file_1_jg10334";
Contig_6	AUGUSTUS	intron	4519439	4519504	.	+	.	transcript_id "file_1_file_1_jg10334.t6"; gene_id "file_1_file_1_jg10334";
Contig_6	AUGUSTUS	CDS	4519505	4519597	1	+	2	transcript_id "file_1_file_1_jg10334.t6"; gene_id "file_1_file_1_jg10334";
Contig_6	AUGUSTUS	exon	4519505	4519597	.	+	.	transcript_id "file_1_file_1_jg10334.t6"; gene_id "file_1_file_1_jg10334";
Contig_6	AUGUSTUS	intron	4519598	4519736	.	+	.	transcript_id "file_1_file_1_jg10334.t6"; gene_id "file_1_file_1_jg10334";
Contig_6	AUGUSTUS	CDS	4519737	4519936	1	+	2	transcript_id "file_1_file_1_jg10334.t6"; gene_id "file_1_file_1_jg10334";
Contig_6	AUGUSTUS	exon	4519737	4519936	.	+	.	transcript_id "file_1_file_1_jg10334.t6"; gene_id "file_1_file_1_jg10334";
Contig_6	AUGUSTUS	intron	4519937	4519999	.	+	.	transcript_id "file_1_file_1_jg10334.t6"; gene_id "file_1_file_1_jg10334";
Contig_6	AUGUSTUS	CDS	4520000	4520195	1	+	0	transcript_id "file_1_file_1_jg10334.t6"; gene_id "file_1_file_1_jg10334";
Contig_6	AUGUSTUS	exon	4520000	4520195	.	+	.	transcript_id "file_1_file_1_jg10334.t6"; gene_id "file_1_file_1_jg10334";
Contig_6	AUGUSTUS	intron	4520196	4520843	.	+	.	transcript_id "file_1_file_1_jg10334.t6"; gene_id "file_1_file_1_jg10334";
Contig_6	AUGUSTUS	transcript	4506486	4520923	.	+	.	transcript_id "file_1_file_1_jg10334.t6"; gene_id "file_1_file_1_jg10334"
Contig_6	AUGUSTUS	CDS	4520844	4520923	1	+	2	transcript_id "file_1_file_1_jg10334.t6"; gene_id "file_1_file_1_jg10334";
Contig_6	AUGUSTUS	exon	4520844	4520923	.	+	.	transcript_id "file_1_file_1_jg10334.t6"; gene_id "file_1_file_1_jg10334";
Contig_6	AUGUSTUS	stop_codon	4520921	4520923	.	+	0	transcript_id "file_1_file_1_jg10334.t6"; gene_id "file_1_file_1_jg10334";
Contig_8	AUGUSTUS	stop_codon	4739843	4739845	.	-	0	transcript_id "file_1_file_1_jg4121.t1"; gene_id "file_1_file_1_jg4121";
Contig_8	AUGUSTUS	CDS	4739843	4740276	1	-	2	transcript_id "file_1_file_1_jg4121.t1"; gene_id "file_1_file_1_jg4121";
Contig_8	AUGUSTUS	exon	4739843	4740276	.	-	.	transcript_id "file_1_file_1_jg4121.t1"; gene_id "file_1_file_1_jg4121";
Contig_8	AUGUSTUS	intron	4740277	4740326	.	-	.	transcript_id "file_1_file_1_jg4121.t1"; gene_id "file_1_file_1_jg4121";
Contig_8	AUGUSTUS	CDS	4740327	4740338	1	-	2	transcript_id "file_1_file_1_jg4121.t1"; gene_id "file_1_file_1_jg4121";
Contig_8	AUGUSTUS	exon	4740327	4740338	.	-	.	transcript_id "file_1_file_1_jg4121.t1"; gene_id "file_1_file_1_jg4121";
Contig_8	AUGUSTUS	intron	4740339	4740653	.	-	.	transcript_id "file_1_file_1_jg4121.t1"; gene_id "file_1_file_1_jg4121";
Contig_8	AUGUSTUS	CDS	4740654	4740743	1	-	2	transcript_id "file_1_file_1_jg4121.t1"; gene_id "file_1_file_1_jg4121";
Contig_8	AUGUSTUS	exon	4740654	4740743	.	-	.	transcript_id "file_1_file_1_jg4121.t1"; gene_id "file_1_file_1_jg4121";
Contig_8	AUGUSTUS	intron	4740744	4740881	.	-	.	transcript_id "file_1_file_1_jg4121.t1"; gene_id "file_1_file_1_jg4121";
Contig_8	AUGUSTUS	transcript	4739843	4740909	.	-	.	transcript_id "file_1_file_1_jg4121.t1"; gene_id "file_1_file_1_jg4121"
Contig_8	AUGUSTUS	gene	4739843	4740909	.	-	.	jg4121
Contig_8	AUGUSTUS	CDS	4740882	4740909	1	-	0	transcript_id "file_1_file_1_jg4121.t1"; gene_id "file_1_file_1_jg4121";
Contig_8	AUGUSTUS	exon	4740882	4740909	.	-	.	transcript_id "file_1_file_1_jg4121.t1"; gene_id "file_1_file_1_jg4121";
Contig_8	AUGUSTUS	start_codon	4740907	4740909	.	-	0	transcript_id "file_1_file_1_jg4121.t1"; gene_id "file_1_file_1_jg4121";
Andromeda	AUGUSTUS	stop_codon	5813853	5813855	.	-	0	transcript_id "file_1_file_1_jg7526.t1"; gene_id "file_1_file_1_jg7526";
Andromeda	AUGUSTUS	CDS	5813853	5814950	1	-	0	transcript_id "file_1_file_1_jg7526.t1"; gene_id "file_1_file_1_jg7526";
Andromeda	AUGUSTUS	exon	5813853	5814950	.	-	.	transcript_id "file_1_file_1_jg7526.t1"; gene_id "file_1_file_1_jg7526";
Andromeda	AUGUSTUS	transcript	5813853	5814950	.	-	.	transcript_id "file_1_file_1_jg7526.t1"; gene_id "file_1_file_1_jg7526"
Andromeda	AUGUSTUS	gene	5813853	5814950	.	-	.	jg7526
Andromeda	AUGUSTUS	start_codon	5814948	5814950	.	-	0	transcript_id "file_1_file_1_jg7526.t1"; gene_id "file_1_file_1_jg7526";
Andromeda	AUGUSTUS	start_codon	8843107	8843109	.	+	0	transcript_id "file_1_file_1_jg7834.t1"; gene_id "file_1_file_1_jg7834";
Andromeda	AUGUSTUS	CDS	8843107	8843361	1	+	0	transcript_id "file_1_file_1_jg7834.t1"; gene_id "file_1_file_1_jg7834";
Andromeda	AUGUSTUS	exon	8843107	8843361	.	+	.	transcript_id "file_1_file_1_jg7834.t1"; gene_id "file_1_file_1_jg7834";
Andromeda	AUGUSTUS	transcript	8843107	8843361	.	+	.	transcript_id "file_1_file_1_jg7834.t1"; gene_id "file_1_file_1_jg7834"
Andromeda	AUGUSTUS	gene	8843107	8843361	.	+	.	jg7834
Andromeda	AUGUSTUS	stop_codon	8843359	8843361	.	+	0	transcript_id "file_1_file_1_jg7834.t1"; gene_id "file_1_file_1_jg7834";
Cepheus	AUGUSTUS	start_codon	645629	645631	.	+	0	transcript_id "file_1_file_1_jg10704.t1"; gene_id "file_1_file_1_jg10704";
Cepheus	AUGUSTUS	CDS	645629	648079	1	+	0	transcript_id "file_1_file_1_jg10704.t1"; gene_id "file_1_file_1_jg10704";
Cepheus	AUGUSTUS	exon	645629	648079	.	+	.	transcript_id "file_1_file_1_jg10704.t1"; gene_id "file_1_file_1_jg10704";
Cepheus	AUGUSTUS	intron	648080	648141	.	+	.	transcript_id "file_1_file_1_jg10704.t1"; gene_id "file_1_file_1_jg10704";
Cepheus	AUGUSTUS	CDS	648142	648399	1	+	0	transcript_id "file_1_file_1_jg10704.t1"; gene_id "file_1_file_1_jg10704";
Cepheus	AUGUSTUS	exon	648142	648399	.	+	.	transcript_id "file_1_file_1_jg10704.t1"; gene_id "file_1_file_1_jg10704";
Cepheus	AUGUSTUS	intron	648400	648767	.	+	.	transcript_id "file_1_file_1_jg10704.t1"; gene_id "file_1_file_1_jg10704";
Cepheus	AUGUSTUS	CDS	648768	649013	1	+	0	transcript_id "file_1_file_1_jg10704.t1"; gene_id "file_1_file_1_jg10704";
Cepheus	AUGUSTUS	exon	648768	649013	.	+	.	transcript_id "file_1_file_1_jg10704.t1"; gene_id "file_1_file_1_jg10704";
Cepheus	AUGUSTUS	intron	649014	649077	.	+	.	transcript_id "file_1_file_1_jg10704.t1"; gene_id "file_1_file_1_jg10704";
Cepheus	AUGUSTUS	CDS	649078	649257	1	+	0	transcript_id "file_1_file_1_jg10704.t1"; gene_id "file_1_file_1_jg10704";
Cepheus	AUGUSTUS	exon	649078	649257	.	+	.	transcript_id "file_1_file_1_jg10704.t1"; gene_id "file_1_file_1_jg10704";
Cepheus	AUGUSTUS	intron	649258	649318	.	+	.	transcript_id "file_1_file_1_jg10704.t1"; gene_id "file_1_file_1_jg10704";
Cepheus	AUGUSTUS	CDS	649319	649667	1	+	0	transcript_id "file_1_file_1_jg10704.t1"; gene_id "file_1_file_1_jg10704";
Cepheus	AUGUSTUS	exon	649319	649667	.	+	.	transcript_id "file_1_file_1_jg10704.t1"; gene_id "file_1_file_1_jg10704";
Cepheus	AUGUSTUS	intron	649668	649980	.	+	.	transcript_id "file_1_file_1_jg10704.t1"; gene_id "file_1_file_1_jg10704";
Cepheus	AUGUSTUS	transcript	645629	649985	.	+	.	transcript_id "file_1_file_1_jg10704.t1"; gene_id "file_1_file_1_jg10704"
Cepheus	AUGUSTUS	gene	645629	649985	.	+	.	jg10704
Cepheus	AUGUSTUS	CDS	649981	649985	1	+	2	transcript_id "file_1_file_1_jg10704.t1"; gene_id "file_1_file_1_jg10704";
Cepheus	AUGUSTUS	exon	649981	649985	.	+	.	transcript_id "file_1_file_1_jg10704.t1"; gene_id "file_1_file_1_jg10704";
Cepheus	AUGUSTUS	stop_codon	649983	649985	.	+	0	transcript_id "file_1_file_1_jg10704.t1"; gene_id "file_1_file_1_jg10704";
Cepheus	AUGUSTUS	stop_codon	11580518	11580520	.	-	0	transcript_id "file_1_file_1_jg11854.t1"; gene_id "file_1_file_1_jg11854";
Cepheus	AUGUSTUS	CDS	11580518	11582311	1	-	0	transcript_id "file_1_file_1_jg11854.t1"; gene_id "file_1_file_1_jg11854";
Cepheus	AUGUSTUS	exon	11580518	11582311	.	-	.	transcript_id "file_1_file_1_jg11854.t1"; gene_id "file_1_file_1_jg11854";
Cepheus	AUGUSTUS	transcript	11580518	11582311	.	-	.	transcript_id "file_1_file_1_jg11854.t1"; gene_id "file_1_file_1_jg11854"
Cepheus	AUGUSTUS	gene	11580518	11582311	.	-	.	jg11854
Cepheus	AUGUSTUS	start_codon	11582309	11582311	.	-	0	transcript_id "file_1_file_1_jg11854.t1"; gene_id "file_1_file_1_jg11854";
Draco	AUGUSTUS	start_codon	14335154	14335156	.	+	0	transcript_id "file_1_file_1_jg16729.t1"; gene_id "file_1_file_1_jg16729";
Draco	AUGUSTUS	CDS	14335154	14335254	1	+	0	transcript_id "file_1_file_1_jg16729.t1"; gene_id "file_1_file_1_jg16729";
Draco	AUGUSTUS	exon	14335154	14335254	.	+	.	transcript_id "file_1_file_1_jg16729.t1"; gene_id "file_1_file_1_jg16729";
Draco	AUGUSTUS	intron	14335255	14335312	.	+	.	transcript_id "file_1_file_1_jg16729.t1"; gene_id "file_1_file_1_jg16729";
Draco	AUGUSTUS	CDS	14335313	14335681	1	+	1	transcript_id "file_1_file_1_jg16729.t1"; gene_id "file_1_file_1_jg16729";
Draco	AUGUSTUS	exon	14335313	14335681	.	+	.	transcript_id "file_1_file_1_jg16729.t1"; gene_id "file_1_file_1_jg16729";
Draco	AUGUSTUS	intron	14335682	14336117	.	+	.	transcript_id "file_1_file_1_jg16729.t1"; gene_id "file_1_file_1_jg16729";
Draco	AUGUSTUS	CDS	14336118	14336772	1	+	1	transcript_id "file_1_file_1_jg16729.t1"; gene_id "file_1_file_1_jg16729";
Draco	AUGUSTUS	exon	14336118	14336772	.	+	.	transcript_id "file_1_file_1_jg16729.t1"; gene_id "file_1_file_1_jg16729";
Draco	AUGUSTUS	intron	14336773	14336831	.	+	.	transcript_id "file_1_file_1_jg16729.t1"; gene_id "file_1_file_1_jg16729";
Draco	AUGUSTUS	transcript	14335154	14337743	.	+	.	transcript_id "file_1_file_1_jg16729.t1"; gene_id "file_1_file_1_jg16729"
Draco	AUGUSTUS	gene	14335154	14337743	.	+	.	jg16729
Draco	AUGUSTUS	CDS	14336832	14337743	1	+	0	transcript_id "file_1_file_1_jg16729.t1"; gene_id "file_1_file_1_jg16729";
Draco	AUGUSTUS	exon	14336832	14337743	.	+	.	transcript_id "file_1_file_1_jg16729.t1"; gene_id "file_1_file_1_jg16729";
Draco	AUGUSTUS	stop_codon	14337741	14337743	.	+	0	transcript_id "file_1_file_1_jg16729.t1"; gene_id "file_1_file_1_jg16729";
Contig_9	GeneMark.hmm	CDS	1675306	1676271	.	+	0	gene_id "file_2_15285_g"; transcript_id "file_2_15285_t"; cds_type "file_2_Single"; count "file_2_1_1"; anchored "file_2_1_1";
Contig_13	AUGUSTUS	start_codon	1250978	1250980	.	+	0	transcript_id "file_1_file_1_jg5286.t1"; gene_id "file_1_file_1_jg5286";
Contig_13	AUGUSTUS	CDS	1250978	1251253	1	+	0	transcript_id "file_1_file_1_jg5286.t1"; gene_id "file_1_file_1_jg5286";
Contig_13	AUGUSTUS	exon	1250978	1251253	.	+	.	transcript_id "file_1_file_1_jg5286.t1"; gene_id "file_1_file_1_jg5286";
Contig_13	AUGUSTUS	transcript	1250978	1251253	.	+	.	transcript_id "file_1_file_1_jg5286.t1"; gene_id "file_1_file_1_jg5286"
Contig_13	AUGUSTUS	gene	1250978	1251253	.	+	.	jg5286
Contig_13	AUGUSTUS	stop_codon	1251251	1251253	.	+	0	transcript_id "file_1_file_1_jg5286.t1"; gene_id "file_1_file_1_jg5286";
Contig_8	AUGUSTUS	start_codon	3446586	3446588	.	+	0	transcript_id "file_1_file_1_jg3988.t1"; gene_id "file_1_file_1_jg3988";
Contig_8	AUGUSTUS	CDS	3446586	3446681	1	+	0	transcript_id "file_1_file_1_jg3988.t1"; gene_id "file_1_file_1_jg3988";
Contig_8	AUGUSTUS	exon	3446586	3446681	.	+	.	transcript_id "file_1_file_1_jg3988.t1"; gene_id "file_1_file_1_jg3988";
Contig_8	AUGUSTUS	intron	3446682	3447533	.	+	.	transcript_id "file_1_file_1_jg3988.t1"; gene_id "file_1_file_1_jg3988";
Contig_8	AUGUSTUS	CDS	3447534	3448100	1	+	0	transcript_id "file_1_file_1_jg3988.t1"; gene_id "file_1_file_1_jg3988";
Contig_8	AUGUSTUS	exon	3447534	3448100	.	+	.	transcript_id "file_1_file_1_jg3988.t1"; gene_id "file_1_file_1_jg3988";
Contig_8	AUGUSTUS	intron	3448101	3448883	.	+	.	transcript_id "file_1_file_1_jg3988.t1"; gene_id "file_1_file_1_jg3988";
Contig_8	AUGUSTUS	CDS	3448884	3450050	1	+	0	transcript_id "file_1_file_1_jg3988.t1"; gene_id "file_1_file_1_jg3988";
Contig_8	AUGUSTUS	exon	3448884	3450050	.	+	.	transcript_id "file_1_file_1_jg3988.t1"; gene_id "file_1_file_1_jg3988";
Contig_8	AUGUSTUS	intron	3450051	3450700	.	+	.	transcript_id "file_1_file_1_jg3988.t1"; gene_id "file_1_file_1_jg3988";
Contig_8	AUGUSTUS	transcript	3446586	3450919	.	+	.	transcript_id "file_1_file_1_jg3988.t1"; gene_id "file_1_file_1_jg3988"
Contig_8	AUGUSTUS	gene	3446586	3450919	.	+	.	jg3988
Contig_8	AUGUSTUS	CDS	3450701	3450919	1	+	0	transcript_id "file_1_file_1_jg3988.t1"; gene_id "file_1_file_1_jg3988";
Contig_8	AUGUSTUS	exon	3450701	3450919	.	+	.	transcript_id "file_1_file_1_jg3988.t1"; gene_id "file_1_file_1_jg3988";
Contig_8	AUGUSTUS	stop_codon	3450917	3450919	.	+	0	transcript_id "file_1_file_1_jg3988.t1"; gene_id "file_1_file_1_jg3988";
Contig_58	AUGUSTUS	start_codon	934676	934678	.	+	0	transcript_id "file_1_file_1_jg17309.t1"; gene_id "file_1_file_1_jg17309";
Contig_58	AUGUSTUS	CDS	934676	935238	0.94	+	0	transcript_id "file_1_file_1_jg17309.t1"; gene_id "file_1_file_1_jg17309";
Contig_58	AUGUSTUS	exon	934676	935238	.	+	.	transcript_id "file_1_file_1_jg17309.t1"; gene_id "file_1_file_1_jg17309";
Contig_58	AUGUSTUS	intron	935239	935294	.	+	.	transcript_id "file_1_file_1_jg17309.t1"; gene_id "file_1_file_1_jg17309";
Contig_58	AUGUSTUS	transcript	934676	935331	.	+	.	transcript_id "file_1_file_1_jg17309.t1"; gene_id "file_1_file_1_jg17309"
Contig_58	AUGUSTUS	gene	934676	935331	.	+	.	jg17309
Contig_58	AUGUSTUS	CDS	935295	935331	0.96	+	1	transcript_id "file_1_file_1_jg17309.t1"; gene_id "file_1_file_1_jg17309";
Contig_58	AUGUSTUS	exon	935295	935331	.	+	.	transcript_id "file_1_file_1_jg17309.t1"; gene_id "file_1_file_1_jg17309";
Contig_58	AUGUSTUS	stop_codon	935329	935331	.	+	0	transcript_id "file_1_file_1_jg17309.t1"; gene_id "file_1_file_1_jg17309";
Contig_494	GeneMark.hmm	stop_codon	15996	15998	.	-	0	gene_id "file_1_file_2_10901_g"; transcript_id "file_1_file_2_10901_t"; count "file_1_file_2_1_1";
Contig_494	GeneMark.hmm	CDS	15996	16451	.	-	0	gene_id "file_1_file_2_10901_g"; transcript_id "file_1_file_2_10901_t"; evidence "file_1_file_2_1_1"; cds_type "file_1_file_2_Terminal"; count "file_1_file_2_6_6"; anchored "file_1_file_2_1_1";
Contig_494	GeneMark.hmm	exon	15996	16451	0	-	.	gene_id "file_1_file_2_10901_g"; transcript_id "file_1_file_2_10901_t"; evidence "file_1_file_2_1_1"; cds_type "file_1_file_2_Terminal"; count "file_1_file_2_6_6"; anchored "file_1_file_2_1_1";
Contig_494	GeneMark.hmm	CDS	16511	16629	.	-	2	gene_id "file_1_file_2_10901_g"; transcript_id "file_1_file_2_10901_t"; evidence "file_1_file_2_1_1"; cds_type "file_1_file_2_Internal"; count "file_1_file_2_5_6"; anchored "file_1_file_2_1_1";
Contig_494	GeneMark.hmm	exon	16511	16629	0	-	.	gene_id "file_1_file_2_10901_g"; transcript_id "file_1_file_2_10901_t"; evidence "file_1_file_2_1_1"; cds_type "file_1_file_2_Internal"; count "file_1_file_2_5_6"; anchored "file_1_file_2_1_1";
Contig_494	GeneMark.hmm	CDS	16696	16976	.	-	1	gene_id "file_1_file_2_10901_g"; transcript_id "file_1_file_2_10901_t"; evidence "file_1_file_2_1_1"; cds_type "file_1_file_2_Internal"; count "file_1_file_2_4_6"; anchored "file_1_file_2_1_1";
Contig_494	GeneMark.hmm	exon	16696	16976	0	-	.	gene_id "file_1_file_2_10901_g"; transcript_id "file_1_file_2_10901_t"; evidence "file_1_file_2_1_1"; cds_type "file_1_file_2_Internal"; count "file_1_file_2_4_6"; anchored "file_1_file_2_1_1";
Contig_494	GeneMark.hmm	CDS	17037	17197	.	-	0	gene_id "file_1_file_2_10901_g"; transcript_id "file_1_file_2_10901_t"; evidence "file_1_file_2_1_1"; cds_type "file_1_file_2_Internal"; count "file_1_file_2_3_6"; anchored "file_1_file_2_1_1";
Contig_494	GeneMark.hmm	exon	17037	17197	0	-	.	gene_id "file_1_file_2_10901_g"; transcript_id "file_1_file_2_10901_t"; evidence "file_1_file_2_1_1"; cds_type "file_1_file_2_Internal"; count "file_1_file_2_3_6"; anchored "file_1_file_2_1_1";
Contig_494	GeneMark.hmm	CDS	17267	17779	.	-	0	gene_id "file_1_file_2_10901_g"; transcript_id "file_1_file_2_10901_t"; evidence "file_1_file_2_1_1"; cds_type "file_1_file_2_Internal"; count "file_1_file_2_2_6"; anchored "file_1_file_2_1_1";
Contig_494	GeneMark.hmm	exon	17267	17779	0	-	.	gene_id "file_1_file_2_10901_g"; transcript_id "file_1_file_2_10901_t"; evidence "file_1_file_2_1_1"; cds_type "file_1_file_2_Internal"; count "file_1_file_2_2_6"; anchored "file_1_file_2_1_1";
Contig_494	GeneMark.hmm	CDS	18289	18417	.	-	0	gene_id "file_1_file_2_10901_g"; transcript_id "file_1_file_2_10901_t"; evidence "file_1_file_2_1_0"; cds_type "file_1_file_2_Initial"; count "file_1_file_2_1_6"; anchored "file_1_file_2_1_0";
Contig_494	GeneMark.hmm	exon	18289	18417	0	-	.	gene_id "file_1_file_2_10901_g"; transcript_id "file_1_file_2_10901_t"; evidence "file_1_file_2_1_0"; cds_type "file_1_file_2_Initial"; count "file_1_file_2_1_6"; anchored "file_1_file_2_1_0";
Contig_494	GeneMark.hmm	start_codon	18415	18417	.	-	0	gene_id "file_1_file_2_10901_g"; transcript_id "file_1_file_2_10901_t"; count "file_1_file_2_1_1";
Contig_5	AUGUSTUS	stop_codon	3527523	3527525	.	-	0	transcript_id "file_1_file_1_jg4586.t1"; gene_id "file_1_file_1_jg4586";
Contig_5	AUGUSTUS	CDS	3527523	3528469	1	-	2	transcript_id "file_1_file_1_jg4586.t1"; gene_id "file_1_file_1_jg4586";
Contig_5	AUGUSTUS	exon	3527523	3528469	.	-	.	transcript_id "file_1_file_1_jg4586.t1"; gene_id "file_1_file_1_jg4586";
Contig_5	AUGUSTUS	intron	3528470	3528529	.	-	.	transcript_id "file_1_file_1_jg4586.t1"; gene_id "file_1_file_1_jg4586";
Contig_5	AUGUSTUS	CDS	3528530	3528913	1	-	2	transcript_id "file_1_file_1_jg4586.t1"; gene_id "file_1_file_1_jg4586";
Contig_5	AUGUSTUS	exon	3528530	3528913	.	-	.	transcript_id "file_1_file_1_jg4586.t1"; gene_id "file_1_file_1_jg4586";
Contig_5	AUGUSTUS	intron	3528914	3530023	.	-	.	transcript_id "file_1_file_1_jg4586.t1"; gene_id "file_1_file_1_jg4586";
Contig_5	AUGUSTUS	CDS	3530024	3530207	1	-	0	transcript_id "file_1_file_1_jg4586.t1"; gene_id "file_1_file_1_jg4586";
Contig_5	AUGUSTUS	exon	3530024	3530207	.	-	.	transcript_id "file_1_file_1_jg4586.t1"; gene_id "file_1_file_1_jg4586";
Contig_5	AUGUSTUS	intron	3530208	3530396	.	-	.	transcript_id "file_1_file_1_jg4586.t1"; gene_id "file_1_file_1_jg4586";
Contig_5	AUGUSTUS	transcript	3527523	3530435	.	-	.	transcript_id "file_1_file_1_jg4586.t1"; gene_id "file_1_file_1_jg4586"
Contig_5	AUGUSTUS	gene	3527523	3530435	.	-	.	jg4586
Contig_5	AUGUSTUS	CDS	3530397	3530435	1	-	0	transcript_id "file_1_file_1_jg4586.t1"; gene_id "file_1_file_1_jg4586";
Contig_5	AUGUSTUS	exon	3530397	3530435	.	-	.	transcript_id "file_1_file_1_jg4586.t1"; gene_id "file_1_file_1_jg4586";
Contig_5	AUGUSTUS	start_codon	3530433	3530435	.	-	0	transcript_id "file_1_file_1_jg4586.t1"; gene_id "file_1_file_1_jg4586";
Contig_10	AUGUSTUS	start_codon	3053344	3053346	.	+	0	transcript_id "file_1_file_1_jg2653.t1"; gene_id "file_1_file_1_jg2653";
Contig_10	AUGUSTUS	CDS	3053344	3055263	1	+	0	transcript_id "file_1_file_1_jg2653.t1"; gene_id "file_1_file_1_jg2653";
Contig_10	AUGUSTUS	exon	3053344	3055263	.	+	.	transcript_id "file_1_file_1_jg2653.t1"; gene_id "file_1_file_1_jg2653";
Contig_10	AUGUSTUS	transcript	3053344	3055263	.	+	.	transcript_id "file_1_file_1_jg2653.t1"; gene_id "file_1_file_1_jg2653"
Contig_10	AUGUSTUS	gene	3053344	3055263	.	+	.	jg2653
Contig_10	AUGUSTUS	stop_codon	3055261	3055263	.	+	0	transcript_id "file_1_file_1_jg2653.t1"; gene_id "file_1_file_1_jg2653";
Andromeda	AUGUSTUS	stop_codon	519975	519977	.	-	0	transcript_id "file_1_file_1_jg6968.t1"; gene_id "file_1_file_1_jg6968";
Andromeda	AUGUSTUS	CDS	519975	520021	1	-	2	transcript_id "file_1_file_1_jg6968.t1"; gene_id "file_1_file_1_jg6968";
Andromeda	AUGUSTUS	exon	519975	520021	.	-	.	transcript_id "file_1_file_1_jg6968.t1"; gene_id "file_1_file_1_jg6968";
Andromeda	AUGUSTUS	intron	520022	520279	.	-	.	transcript_id "file_1_file_1_jg6968.t1"; gene_id "file_1_file_1_jg6968";
Andromeda	AUGUSTUS	CDS	520280	520939	1	-	2	transcript_id "file_1_file_1_jg6968.t1"; gene_id "file_1_file_1_jg6968";
Andromeda	AUGUSTUS	exon	520280	520939	.	-	.	transcript_id "file_1_file_1_jg6968.t1"; gene_id "file_1_file_1_jg6968";
Andromeda	AUGUSTUS	intron	520940	521009	.	-	.	transcript_id "file_1_file_1_jg6968.t1"; gene_id "file_1_file_1_jg6968";
Andromeda	AUGUSTUS	CDS	521010	521246	1	-	2	transcript_id "file_1_file_1_jg6968.t1"; gene_id "file_1_file_1_jg6968";
Andromeda	AUGUSTUS	exon	521010	521246	.	-	.	transcript_id "file_1_file_1_jg6968.t1"; gene_id "file_1_file_1_jg6968";
Andromeda	AUGUSTUS	intron	521247	521308	.	-	.	transcript_id "file_1_file_1_jg6968.t1"; gene_id "file_1_file_1_jg6968";
Andromeda	AUGUSTUS	CDS	521309	521446	1	-	2	transcript_id "file_1_file_1_jg6968.t1"; gene_id "file_1_file_1_jg6968";
Andromeda	AUGUSTUS	exon	521309	521446	.	-	.	transcript_id "file_1_file_1_jg6968.t1"; gene_id "file_1_file_1_jg6968";
Andromeda	AUGUSTUS	intron	521447	521513	.	-	.	transcript_id "file_1_file_1_jg6968.t1"; gene_id "file_1_file_1_jg6968";
Andromeda	AUGUSTUS	CDS	521514	522010	1	-	1	transcript_id "file_1_file_1_jg6968.t1"; gene_id "file_1_file_1_jg6968";
Andromeda	AUGUSTUS	exon	521514	522010	.	-	.	transcript_id "file_1_file_1_jg6968.t1"; gene_id "file_1_file_1_jg6968";
Andromeda	AUGUSTUS	intron	522011	522443	.	-	.	transcript_id "file_1_file_1_jg6968.t1"; gene_id "file_1_file_1_jg6968";
Andromeda	AUGUSTUS	CDS	522444	522906	1	-	2	transcript_id "file_1_file_1_jg6968.t1"; gene_id "file_1_file_1_jg6968";
Andromeda	AUGUSTUS	exon	522444	522906	.	-	.	transcript_id "file_1_file_1_jg6968.t1"; gene_id "file_1_file_1_jg6968";
Andromeda	AUGUSTUS	intron	522907	523808	.	-	.	transcript_id "file_1_file_1_jg6968.t1"; gene_id "file_1_file_1_jg6968";
Andromeda	AUGUSTUS	transcript	519975	523989	.	-	.	transcript_id "file_1_file_1_jg6968.t1"; gene_id "file_1_file_1_jg6968"
Andromeda	AUGUSTUS	gene	519975	523989	.	-	.	jg6968
Andromeda	AUGUSTUS	CDS	523809	523989	1	-	0	transcript_id "file_1_file_1_jg6968.t1"; gene_id "file_1_file_1_jg6968";
Andromeda	AUGUSTUS	exon	523809	523989	.	-	.	transcript_id "file_1_file_1_jg6968.t1"; gene_id "file_1_file_1_jg6968";
Andromeda	AUGUSTUS	start_codon	523987	523989	.	-	0	transcript_id "file_1_file_1_jg6968.t1"; gene_id "file_1_file_1_jg6968";
Contig_16	AUGUSTUS	stop_codon	1033060	1033062	.	-	0	transcript_id "file_1_file_1_jg1700.t1"; gene_id "file_1_file_1_jg1700";
Contig_16	AUGUSTUS	CDS	1033060	1033232	0.9	-	2	transcript_id "file_1_file_1_jg1700.t1"; gene_id "file_1_file_1_jg1700";
Contig_16	AUGUSTUS	exon	1033060	1033232	.	-	.	transcript_id "file_1_file_1_jg1700.t1"; gene_id "file_1_file_1_jg1700";
Contig_16	AUGUSTUS	intron	1033233	1037223	.	-	.	transcript_id "file_1_file_1_jg1700.t1"; gene_id "file_1_file_1_jg1700";
Contig_16	AUGUSTUS	transcript	1033060	1037371	.	-	.	transcript_id "file_1_file_1_jg1700.t1"; gene_id "file_1_file_1_jg1700"
Contig_16	AUGUSTUS	gene	1033060	1037371	.	-	.	jg1700
Contig_16	AUGUSTUS	CDS	1037224	1037371	0.92	-	0	transcript_id "file_1_file_1_jg1700.t1"; gene_id "file_1_file_1_jg1700";
Contig_16	AUGUSTUS	exon	1037224	1037371	.	-	.	transcript_id "file_1_file_1_jg1700.t1"; gene_id "file_1_file_1_jg1700";
Contig_16	AUGUSTUS	start_codon	1037369	1037371	.	-	0	transcript_id "file_1_file_1_jg1700.t1"; gene_id "file_1_file_1_jg1700";
Contig_114	AUGUSTUS	start_codon	252505	252507	.	+	0	transcript_id "file_1_file_1_jg1443.t1"; gene_id "file_1_file_1_jg1443";
Contig_114	AUGUSTUS	CDS	252505	252577	0.44	+	0	transcript_id "file_1_file_1_jg1443.t1"; gene_id "file_1_file_1_jg1443";
Contig_114	AUGUSTUS	exon	252505	252577	.	+	.	transcript_id "file_1_file_1_jg1443.t1"; gene_id "file_1_file_1_jg1443";
Contig_114	AUGUSTUS	intron	252578	252677	.	+	.	transcript_id "file_1_file_1_jg1443.t1"; gene_id "file_1_file_1_jg1443";
Contig_114	AUGUSTUS	transcript	252505	252835	.	+	.	transcript_id "file_1_file_1_jg1443.t1"; gene_id "file_1_file_1_jg1443"
Contig_114	AUGUSTUS	gene	252505	252835	.	+	.	jg1443
Contig_114	AUGUSTUS	CDS	252678	252835	0.45	+	2	transcript_id "file_1_file_1_jg1443.t1"; gene_id "file_1_file_1_jg1443";
Contig_114	AUGUSTUS	exon	252678	252835	.	+	.	transcript_id "file_1_file_1_jg1443.t1"; gene_id "file_1_file_1_jg1443";
Contig_114	AUGUSTUS	stop_codon	252833	252835	.	+	0	transcript_id "file_1_file_1_jg1443.t1"; gene_id "file_1_file_1_jg1443";
Cepheus	AUGUSTUS	start_codon	16028748	16028750	.	+	0	transcript_id "file_1_file_1_jg12476.t1"; gene_id "file_1_file_1_jg12476";
Cepheus	AUGUSTUS	CDS	16028748	16029035	0.45	+	0	transcript_id "file_1_file_1_jg12476.t1"; gene_id "file_1_file_1_jg12476";
Cepheus	AUGUSTUS	exon	16028748	16029035	.	+	.	transcript_id "file_1_file_1_jg12476.t1"; gene_id "file_1_file_1_jg12476";
Cepheus	AUGUSTUS	transcript	16028748	16029035	.	+	.	transcript_id "file_1_file_1_jg12476.t1"; gene_id "file_1_file_1_jg12476"
Cepheus	AUGUSTUS	gene	16028748	16029035	.	+	.	jg12476
Cepheus	AUGUSTUS	stop_codon	16029033	16029035	.	+	0	transcript_id "file_1_file_1_jg12476.t1"; gene_id "file_1_file_1_jg12476";
Andromeda	AUGUSTUS	start_codon	6554759	6554761	.	+	0	transcript_id "file_1_file_1_jg7619.t1"; gene_id "file_1_file_1_jg7619";
Andromeda	AUGUSTUS	CDS	6554759	6555035	1	+	0	transcript_id "file_1_file_1_jg7619.t1"; gene_id "file_1_file_1_jg7619";
Andromeda	AUGUSTUS	exon	6554759	6555035	.	+	.	transcript_id "file_1_file_1_jg7619.t1"; gene_id "file_1_file_1_jg7619";
Andromeda	AUGUSTUS	intron	6555036	6555093	.	+	.	transcript_id "file_1_file_1_jg7619.t1"; gene_id "file_1_file_1_jg7619";
Andromeda	AUGUSTUS	CDS	6555094	6555531	1	+	2	transcript_id "file_1_file_1_jg7619.t1"; gene_id "file_1_file_1_jg7619";
Andromeda	AUGUSTUS	exon	6555094	6555531	.	+	.	transcript_id "file_1_file_1_jg7619.t1"; gene_id "file_1_file_1_jg7619";
Andromeda	AUGUSTUS	intron	6555532	6555672	.	+	.	transcript_id "file_1_file_1_jg7619.t1"; gene_id "file_1_file_1_jg7619";
Andromeda	AUGUSTUS	transcript	6554759	6556784	.	+	.	transcript_id "file_1_file_1_jg7619.t1"; gene_id "file_1_file_1_jg7619"
Andromeda	AUGUSTUS	gene	6554759	6556784	.	+	.	jg7619
Andromeda	AUGUSTUS	CDS	6555673	6556784	1	+	2	transcript_id "file_1_file_1_jg7619.t1"; gene_id "file_1_file_1_jg7619";
Andromeda	AUGUSTUS	exon	6555673	6556784	.	+	.	transcript_id "file_1_file_1_jg7619.t1"; gene_id "file_1_file_1_jg7619";
Andromeda	AUGUSTUS	stop_codon	6556782	6556784	.	+	0	transcript_id "file_1_file_1_jg7619.t1"; gene_id "file_1_file_1_jg7619";
Cepheus	AUGUSTUS	stop_codon	12786958	12786960	.	-	0	transcript_id "file_1_file_1_jg12051.t1"; gene_id "file_1_file_1_jg12051";
Cepheus	AUGUSTUS	CDS	12786958	12787149	1	-	0	transcript_id "file_1_file_1_jg12051.t1"; gene_id "file_1_file_1_jg12051";
Cepheus	AUGUSTUS	exon	12786958	12787149	.	-	.	transcript_id "file_1_file_1_jg12051.t1"; gene_id "file_1_file_1_jg12051";
Cepheus	AUGUSTUS	intron	12787150	12787540	.	-	.	transcript_id "file_1_file_1_jg12051.t1"; gene_id "file_1_file_1_jg12051";
Cepheus	AUGUSTUS	transcript	12786958	12787834	.	-	.	transcript_id "file_1_file_1_jg12051.t1"; gene_id "file_1_file_1_jg12051"
Cepheus	AUGUSTUS	gene	12786958	12787834	.	-	.	jg12051
Cepheus	AUGUSTUS	CDS	12787541	12787834	1	-	0	transcript_id "file_1_file_1_jg12051.t1"; gene_id "file_1_file_1_jg12051";
Cepheus	AUGUSTUS	exon	12787541	12787834	.	-	.	transcript_id "file_1_file_1_jg12051.t1"; gene_id "file_1_file_1_jg12051";
Cepheus	AUGUSTUS	start_codon	12787832	12787834	.	-	0	transcript_id "file_1_file_1_jg12051.t1"; gene_id "file_1_file_1_jg12051";
Contig_6	AUGUSTUS	start_codon	479166	479168	.	+	0	transcript_id "file_1_file_1_jg9778.t1"; gene_id "file_1_file_1_jg9778";
Contig_6	AUGUSTUS	CDS	479166	479432	1	+	0	transcript_id "file_1_file_1_jg9778.t1"; gene_id "file_1_file_1_jg9778";
Contig_6	AUGUSTUS	exon	479166	479432	.	+	.	transcript_id "file_1_file_1_jg9778.t1"; gene_id "file_1_file_1_jg9778";
Contig_6	AUGUSTUS	intron	479433	479482	.	+	.	transcript_id "file_1_file_1_jg9778.t1"; gene_id "file_1_file_1_jg9778";
Contig_6	AUGUSTUS	CDS	479483	479523	1	+	0	transcript_id "file_1_file_1_jg9778.t1"; gene_id "file_1_file_1_jg9778";
Contig_6	AUGUSTUS	exon	479483	479523	.	+	.	transcript_id "file_1_file_1_jg9778.t1"; gene_id "file_1_file_1_jg9778";
Contig_6	AUGUSTUS	intron	479524	479849	.	+	.	transcript_id "file_1_file_1_jg9778.t1"; gene_id "file_1_file_1_jg9778";
Contig_6	AUGUSTUS	CDS	479850	480351	0.7	+	1	transcript_id "file_1_file_1_jg9778.t1"; gene_id "file_1_file_1_jg9778";
Contig_6	AUGUSTUS	exon	479850	480351	.	+	.	transcript_id "file_1_file_1_jg9778.t1"; gene_id "file_1_file_1_jg9778";
Contig_6	AUGUSTUS	intron	480352	480463	.	+	.	transcript_id "file_1_file_1_jg9778.t1"; gene_id "file_1_file_1_jg9778";
Contig_6	AUGUSTUS	CDS	480464	480769	0.7	+	0	transcript_id "file_1_file_1_jg9778.t1"; gene_id "file_1_file_1_jg9778";
Contig_6	AUGUSTUS	exon	480464	480769	.	+	.	transcript_id "file_1_file_1_jg9778.t1"; gene_id "file_1_file_1_jg9778";
Contig_6	AUGUSTUS	intron	480770	481227	.	+	.	transcript_id "file_1_file_1_jg9778.t1"; gene_id "file_1_file_1_jg9778";
Contig_6	AUGUSTUS	transcript	479166	481278	.	+	.	transcript_id "file_1_file_1_jg9778.t1"; gene_id "file_1_file_1_jg9778"
Contig_6	AUGUSTUS	gene	479166	481278	.	+	.	jg9778
Contig_6	AUGUSTUS	CDS	481228	481278	1	+	0	transcript_id "file_1_file_1_jg9778.t1"; gene_id "file_1_file_1_jg9778";
Contig_6	AUGUSTUS	exon	481228	481278	.	+	.	transcript_id "file_1_file_1_jg9778.t1"; gene_id "file_1_file_1_jg9778";
Contig_6	AUGUSTUS	stop_codon	481276	481278	.	+	0	transcript_id "file_1_file_1_jg9778.t1"; gene_id "file_1_file_1_jg9778";
Contig_8	AUGUSTUS	stop_codon	2585133	2585135	.	-	0	transcript_id "file_1_file_1_jg3889.t1"; gene_id "file_1_file_1_jg3889";
Contig_8	AUGUSTUS	CDS	2585133	2587022	1	-	0	transcript_id "file_1_file_1_jg3889.t1"; gene_id "file_1_file_1_jg3889";
Contig_8	AUGUSTUS	exon	2585133	2587022	.	-	.	transcript_id "file_1_file_1_jg3889.t1"; gene_id "file_1_file_1_jg3889";
Contig_8	AUGUSTUS	transcript	2585133	2587022	.	-	.	transcript_id "file_1_file_1_jg3889.t1"; gene_id "file_1_file_1_jg3889"
Contig_8	AUGUSTUS	gene	2585133	2587022	.	-	.	jg3889
Contig_8	AUGUSTUS	start_codon	2587020	2587022	.	-	0	transcript_id "file_1_file_1_jg3889.t1"; gene_id "file_1_file_1_jg3889";
Cepheus	AUGUSTUS	start_codon	2971793	2971795	.	+	0	transcript_id "file_1_file_1_jg10932.t1"; gene_id "file_1_file_1_jg10932";
Cepheus	AUGUSTUS	CDS	2971793	2971976	1	+	0	transcript_id "file_1_file_1_jg10932.t1"; gene_id "file_1_file_1_jg10932";
Cepheus	AUGUSTUS	exon	2971793	2971976	.	+	.	transcript_id "file_1_file_1_jg10932.t1"; gene_id "file_1_file_1_jg10932";
Cepheus	AUGUSTUS	intron	2971977	2972034	.	+	.	transcript_id "file_1_file_1_jg10932.t1"; gene_id "file_1_file_1_jg10932";
Cepheus	AUGUSTUS	CDS	2972035	2972747	1	+	2	transcript_id "file_1_file_1_jg10932.t1"; gene_id "file_1_file_1_jg10932";
Cepheus	AUGUSTUS	exon	2972035	2972747	.	+	.	transcript_id "file_1_file_1_jg10932.t1"; gene_id "file_1_file_1_jg10932";
Cepheus	AUGUSTUS	intron	2972748	2972806	.	+	.	transcript_id "file_1_file_1_jg10932.t1"; gene_id "file_1_file_1_jg10932";
Cepheus	AUGUSTUS	transcript	2971793	2973040	.	+	.	transcript_id "file_1_file_1_jg10932.t1"; gene_id "file_1_file_1_jg10932"
Cepheus	AUGUSTUS	gene	2971793	2973040	.	+	.	jg10932
Cepheus	AUGUSTUS	CDS	2972807	2973040	1	+	0	transcript_id "file_1_file_1_jg10932.t1"; gene_id "file_1_file_1_jg10932";
Cepheus	AUGUSTUS	exon	2972807	2973040	.	+	.	transcript_id "file_1_file_1_jg10932.t1"; gene_id "file_1_file_1_jg10932";
Cepheus	AUGUSTUS	stop_codon	2973038	2973040	.	+	0	transcript_id "file_1_file_1_jg10932.t1"; gene_id "file_1_file_1_jg10932";
Gemini	AUGUSTUS	stop_codon	5348337	5348339	.	-	0	transcript_id "file_1_file_1_jg572.t1"; gene_id "file_1_file_1_jg572";
Gemini	AUGUSTUS	CDS	5348337	5348663	0.92	-	0	transcript_id "file_1_file_1_jg572.t1"; gene_id "file_1_file_1_jg572";
Gemini	AUGUSTUS	exon	5348337	5348663	.	-	.	transcript_id "file_1_file_1_jg572.t1"; gene_id "file_1_file_1_jg572";
Gemini	AUGUSTUS	transcript	5348337	5348663	.	-	.	transcript_id "file_1_file_1_jg572.t1"; gene_id "file_1_file_1_jg572"
Gemini	AUGUSTUS	gene	5348337	5348663	.	-	.	jg572
Gemini	AUGUSTUS	start_codon	5348661	5348663	.	-	0	transcript_id "file_1_file_1_jg572.t1"; gene_id "file_1_file_1_jg572";
Contig_9	AUGUSTUS	stop_codon	3499266	3499268	.	-	0	transcript_id "file_1_file_1_jg6098.t1"; gene_id "file_1_file_1_jg6098";
Contig_9	AUGUSTUS	CDS	3499266	3499348	0.85	-	2	transcript_id "file_1_file_1_jg6098.t1"; gene_id "file_1_file_1_jg6098";
Contig_9	AUGUSTUS	exon	3499266	3499348	.	-	.	transcript_id "file_1_file_1_jg6098.t1"; gene_id "file_1_file_1_jg6098";
Contig_9	AUGUSTUS	intron	3499349	3499425	.	-	.	transcript_id "file_1_file_1_jg6098.t1"; gene_id "file_1_file_1_jg6098";
Contig_9	AUGUSTUS	transcript	3499266	3500068	.	-	.	transcript_id "file_1_file_1_jg6098.t1"; gene_id "file_1_file_1_jg6098"
Contig_9	AUGUSTUS	gene	3499266	3500068	.	-	.	jg6098
Contig_9	AUGUSTUS	CDS	3499426	3500068	0.85	-	0	transcript_id "file_1_file_1_jg6098.t1"; gene_id "file_1_file_1_jg6098";
Contig_9	AUGUSTUS	exon	3499426	3500068	.	-	.	transcript_id "file_1_file_1_jg6098.t1"; gene_id "file_1_file_1_jg6098";
Contig_9	AUGUSTUS	start_codon	3500066	3500068	.	-	0	transcript_id "file_1_file_1_jg6098.t1"; gene_id "file_1_file_1_jg6098";
Cepheus	AUGUSTUS	stop_codon	15184775	15184777	.	-	0	transcript_id "file_1_file_1_jg12395.t2"; gene_id "file_1_file_1_jg12395";
Cepheus	AUGUSTUS	CDS	15184775	15184922	0.99	-	1	transcript_id "file_1_file_1_jg12395.t2"; gene_id "file_1_file_1_jg12395";
Cepheus	AUGUSTUS	exon	15184775	15184922	.	-	.	transcript_id "file_1_file_1_jg12395.t2"; gene_id "file_1_file_1_jg12395";
Cepheus	AUGUSTUS	intron	15184923	15184984	.	-	.	transcript_id "file_1_file_1_jg12395.t2"; gene_id "file_1_file_1_jg12395";
Cepheus	AUGUSTUS	CDS	15184985	15185233	1	-	1	transcript_id "file_1_file_1_jg12395.t2"; gene_id "file_1_file_1_jg12395";
Cepheus	AUGUSTUS	exon	15184985	15185233	.	-	.	transcript_id "file_1_file_1_jg12395.t2"; gene_id "file_1_file_1_jg12395";
Cepheus	AUGUSTUS	intron	15185234	15185296	.	-	.	transcript_id "file_1_file_1_jg12395.t2"; gene_id "file_1_file_1_jg12395";
Cepheus	AUGUSTUS	CDS	15185297	15185465	1	-	2	transcript_id "file_1_file_1_jg12395.t2"; gene_id "file_1_file_1_jg12395";
Cepheus	AUGUSTUS	exon	15185297	15185465	.	-	.	transcript_id "file_1_file_1_jg12395.t2"; gene_id "file_1_file_1_jg12395";
Cepheus	AUGUSTUS	intron	15185466	15185670	.	-	.	transcript_id "file_1_file_1_jg12395.t2"; gene_id "file_1_file_1_jg12395";
Cepheus	AUGUSTUS	CDS	15185671	15185727	1	-	2	transcript_id "file_1_file_1_jg12395.t2"; gene_id "file_1_file_1_jg12395";
Cepheus	AUGUSTUS	exon	15185671	15185727	.	-	.	transcript_id "file_1_file_1_jg12395.t2"; gene_id "file_1_file_1_jg12395";
Cepheus	AUGUSTUS	intron	15185728	15186771	.	-	.	transcript_id "file_1_file_1_jg12395.t2"; gene_id "file_1_file_1_jg12395";
Cepheus	AUGUSTUS	CDS	15186772	15187190	1	-	1	transcript_id "file_1_file_1_jg12395.t2"; gene_id "file_1_file_1_jg12395";
Cepheus	AUGUSTUS	exon	15186772	15187190	.	-	.	transcript_id "file_1_file_1_jg12395.t2"; gene_id "file_1_file_1_jg12395";
Cepheus	AUGUSTUS	intron	15187191	15187251	.	-	.	transcript_id "file_1_file_1_jg12395.t2"; gene_id "file_1_file_1_jg12395";
Cepheus	AUGUSTUS	CDS	15187252	15187607	1	-	0	transcript_id "file_1_file_1_jg12395.t2"; gene_id "file_1_file_1_jg12395";
Cepheus	AUGUSTUS	exon	15187252	15187607	.	-	.	transcript_id "file_1_file_1_jg12395.t2"; gene_id "file_1_file_1_jg12395";
Cepheus	AUGUSTUS	intron	15187608	15188342	.	-	.	transcript_id "file_1_file_1_jg12395.t2"; gene_id "file_1_file_1_jg12395";
Cepheus	AUGUSTUS	CDS	15188343	15188647	1	-	2	transcript_id "file_1_file_1_jg12395.t2"; gene_id "file_1_file_1_jg12395";
Cepheus	AUGUSTUS	exon	15188343	15188647	.	-	.	transcript_id "file_1_file_1_jg12395.t2"; gene_id "file_1_file_1_jg12395";
Cepheus	AUGUSTUS	intron	15188648	15188710	.	-	.	transcript_id "file_1_file_1_jg12395.t2"; gene_id "file_1_file_1_jg12395";
Cepheus	AUGUSTUS	CDS	15188711	15188866	1	-	2	transcript_id "file_1_file_1_jg12395.t2"; gene_id "file_1_file_1_jg12395";
Cepheus	AUGUSTUS	exon	15188711	15188866	.	-	.	transcript_id "file_1_file_1_jg12395.t2"; gene_id "file_1_file_1_jg12395";
Cepheus	AUGUSTUS	intron	15188867	15189123	.	-	.	transcript_id "file_1_file_1_jg12395.t2"; gene_id "file_1_file_1_jg12395";
Cepheus	AUGUSTUS	CDS	15189124	15189295	1	-	0	transcript_id "file_1_file_1_jg12395.t2"; gene_id "file_1_file_1_jg12395";
Cepheus	AUGUSTUS	exon	15189124	15189295	.	-	.	transcript_id "file_1_file_1_jg12395.t2"; gene_id "file_1_file_1_jg12395";
Cepheus	AUGUSTUS	intron	15189296	15191464	.	-	.	transcript_id "file_1_file_1_jg12395.t2"; gene_id "file_1_file_1_jg12395";
Cepheus	AUGUSTUS	CDS	15191465	15191488	1	-	0	transcript_id "file_1_file_1_jg12395.t2"; gene_id "file_1_file_1_jg12395";
Cepheus	AUGUSTUS	exon	15191465	15191488	.	-	.	transcript_id "file_1_file_1_jg12395.t2"; gene_id "file_1_file_1_jg12395";
Cepheus	AUGUSTUS	intron	15191489	15193165	.	-	.	transcript_id "file_1_file_1_jg12395.t2"; gene_id "file_1_file_1_jg12395";
Cepheus	AUGUSTUS	CDS	15193166	15193284	1	-	2	transcript_id "file_1_file_1_jg12395.t2"; gene_id "file_1_file_1_jg12395";
Cepheus	AUGUSTUS	exon	15193166	15193284	.	-	.	transcript_id "file_1_file_1_jg12395.t2"; gene_id "file_1_file_1_jg12395";
Cepheus	AUGUSTUS	intron	15193285	15193354	.	-	.	transcript_id "file_1_file_1_jg12395.t2"; gene_id "file_1_file_1_jg12395";
Cepheus	AUGUSTUS	CDS	15193355	15193548	1	-	1	transcript_id "file_1_file_1_jg12395.t2"; gene_id "file_1_file_1_jg12395";
Cepheus	AUGUSTUS	exon	15193355	15193548	.	-	.	transcript_id "file_1_file_1_jg12395.t2"; gene_id "file_1_file_1_jg12395";
Cepheus	AUGUSTUS	intron	15193549	15194094	.	-	.	transcript_id "file_1_file_1_jg12395.t2"; gene_id "file_1_file_1_jg12395";
Cepheus	AUGUSTUS	transcript	15184775	15194201	.	-	.	transcript_id "file_1_file_1_jg12395.t2"; gene_id "file_1_file_1_jg12395"
Cepheus	AUGUSTUS	CDS	15194095	15194201	1	-	0	transcript_id "file_1_file_1_jg12395.t2"; gene_id "file_1_file_1_jg12395";
Cepheus	AUGUSTUS	exon	15194095	15194201	.	-	.	transcript_id "file_1_file_1_jg12395.t2"; gene_id "file_1_file_1_jg12395";
Cepheus	AUGUSTUS	start_codon	15194199	15194201	.	-	0	transcript_id "file_1_file_1_jg12395.t2"; gene_id "file_1_file_1_jg12395";
Contig_6	AUGUSTUS	stop_codon	1992118	1992120	.	-	0	transcript_id "file_1_file_1_jg9995.t1"; gene_id "file_1_file_1_jg9995";
Contig_6	AUGUSTUS	CDS	1992118	1992232	1	-	1	transcript_id "file_1_file_1_jg9995.t1"; gene_id "file_1_file_1_jg9995";
Contig_6	AUGUSTUS	exon	1992118	1992232	.	-	.	transcript_id "file_1_file_1_jg9995.t1"; gene_id "file_1_file_1_jg9995";
Contig_6	AUGUSTUS	intron	1992233	1992317	.	-	.	transcript_id "file_1_file_1_jg9995.t1"; gene_id "file_1_file_1_jg9995";
Contig_6	AUGUSTUS	CDS	1992318	1992733	1	-	0	transcript_id "file_1_file_1_jg9995.t1"; gene_id "file_1_file_1_jg9995";
Contig_6	AUGUSTUS	exon	1992318	1992733	.	-	.	transcript_id "file_1_file_1_jg9995.t1"; gene_id "file_1_file_1_jg9995";
Contig_6	AUGUSTUS	intron	1992734	1992796	.	-	.	transcript_id "file_1_file_1_jg9995.t1"; gene_id "file_1_file_1_jg9995";
Contig_6	AUGUSTUS	CDS	1992797	1993063	1	-	0	transcript_id "file_1_file_1_jg9995.t1"; gene_id "file_1_file_1_jg9995";
Contig_6	AUGUSTUS	exon	1992797	1993063	.	-	.	transcript_id "file_1_file_1_jg9995.t1"; gene_id "file_1_file_1_jg9995";
Contig_6	AUGUSTUS	intron	1993064	1993118	.	-	.	transcript_id "file_1_file_1_jg9995.t1"; gene_id "file_1_file_1_jg9995";
Contig_6	AUGUSTUS	transcript	1992118	1993214	.	-	.	transcript_id "file_1_file_1_jg9995.t1"; gene_id "file_1_file_1_jg9995"
Contig_6	AUGUSTUS	gene	1992118	1993214	.	-	.	jg9995
Contig_6	AUGUSTUS	CDS	1993119	1993214	1	-	0	transcript_id "file_1_file_1_jg9995.t1"; gene_id "file_1_file_1_jg9995";
Contig_6	AUGUSTUS	exon	1993119	1993214	.	-	.	transcript_id "file_1_file_1_jg9995.t1"; gene_id "file_1_file_1_jg9995";
Contig_6	AUGUSTUS	start_codon	1993212	1993214	.	-	0	transcript_id "file_1_file_1_jg9995.t1"; gene_id "file_1_file_1_jg9995";
Andromeda	AUGUSTUS	start_codon	10310766	10310768	.	+	0	transcript_id "file_1_file_1_jg8002.t1"; gene_id "file_1_file_1_jg8002";
Andromeda	AUGUSTUS	CDS	10310766	10310874	1	+	0	transcript_id "file_1_file_1_jg8002.t1"; gene_id "file_1_file_1_jg8002";
Andromeda	AUGUSTUS	exon	10310766	10310874	.	+	.	transcript_id "file_1_file_1_jg8002.t1"; gene_id "file_1_file_1_jg8002";
Andromeda	AUGUSTUS	intron	10310875	10310934	.	+	.	transcript_id "file_1_file_1_jg8002.t1"; gene_id "file_1_file_1_jg8002";
Andromeda	AUGUSTUS	CDS	10310935	10313204	1	+	2	transcript_id "file_1_file_1_jg8002.t1"; gene_id "file_1_file_1_jg8002";
Andromeda	AUGUSTUS	exon	10310935	10313204	.	+	.	transcript_id "file_1_file_1_jg8002.t1"; gene_id "file_1_file_1_jg8002";
Andromeda	AUGUSTUS	intron	10313205	10313270	.	+	.	transcript_id "file_1_file_1_jg8002.t1"; gene_id "file_1_file_1_jg8002";
Andromeda	AUGUSTUS	transcript	10310766	10313402	.	+	.	transcript_id "file_1_file_1_jg8002.t1"; gene_id "file_1_file_1_jg8002"
Andromeda	AUGUSTUS	gene	10310766	10313402	.	+	.	jg8002
Andromeda	AUGUSTUS	CDS	10313271	10313402	1	+	0	transcript_id "file_1_file_1_jg8002.t1"; gene_id "file_1_file_1_jg8002";
Andromeda	AUGUSTUS	exon	10313271	10313402	.	+	.	transcript_id "file_1_file_1_jg8002.t1"; gene_id "file_1_file_1_jg8002";
Andromeda	AUGUSTUS	stop_codon	10313400	10313402	.	+	0	transcript_id "file_1_file_1_jg8002.t1"; gene_id "file_1_file_1_jg8002";
Draco	AUGUSTUS	stop_codon	5999294	5999296	.	-	0	transcript_id "file_1_file_1_jg15609.t1"; gene_id "file_1_file_1_jg15609";
Draco	AUGUSTUS	CDS	5999294	5999318	1	-	1	transcript_id "file_1_file_1_jg15609.t1"; gene_id "file_1_file_1_jg15609";
Draco	AUGUSTUS	exon	5999294	5999318	.	-	.	transcript_id "file_1_file_1_jg15609.t1"; gene_id "file_1_file_1_jg15609";
Draco	AUGUSTUS	intron	5999319	5999385	.	-	.	transcript_id "file_1_file_1_jg15609.t1"; gene_id "file_1_file_1_jg15609";
Draco	AUGUSTUS	CDS	5999386	6000859	1	-	2	transcript_id "file_1_file_1_jg15609.t1"; gene_id "file_1_file_1_jg15609";
Draco	AUGUSTUS	exon	5999386	6000859	.	-	.	transcript_id "file_1_file_1_jg15609.t1"; gene_id "file_1_file_1_jg15609";
Draco	AUGUSTUS	intron	6000860	6000922	.	-	.	transcript_id "file_1_file_1_jg15609.t1"; gene_id "file_1_file_1_jg15609";
Draco	AUGUSTUS	CDS	6000923	6002082	1	-	1	transcript_id "file_1_file_1_jg15609.t1"; gene_id "file_1_file_1_jg15609";
Draco	AUGUSTUS	exon	6000923	6002082	.	-	.	transcript_id "file_1_file_1_jg15609.t1"; gene_id "file_1_file_1_jg15609";
Draco	AUGUSTUS	intron	6002083	6002138	.	-	.	transcript_id "file_1_file_1_jg15609.t1"; gene_id "file_1_file_1_jg15609";
Draco	AUGUSTUS	CDS	6002139	6002480	1	-	1	transcript_id "file_1_file_1_jg15609.t1"; gene_id "file_1_file_1_jg15609";
Draco	AUGUSTUS	exon	6002139	6002480	.	-	.	transcript_id "file_1_file_1_jg15609.t1"; gene_id "file_1_file_1_jg15609";
Draco	AUGUSTUS	intron	6002481	6002541	.	-	.	transcript_id "file_1_file_1_jg15609.t1"; gene_id "file_1_file_1_jg15609";
Draco	AUGUSTUS	CDS	6002542	6002723	1	-	0	transcript_id "file_1_file_1_jg15609.t1"; gene_id "file_1_file_1_jg15609";
Draco	AUGUSTUS	exon	6002542	6002723	.	-	.	transcript_id "file_1_file_1_jg15609.t1"; gene_id "file_1_file_1_jg15609";
Draco	AUGUSTUS	intron	6002724	6002782	.	-	.	transcript_id "file_1_file_1_jg15609.t1"; gene_id "file_1_file_1_jg15609";
Draco	AUGUSTUS	CDS	6002783	6004500	1	-	2	transcript_id "file_1_file_1_jg15609.t1"; gene_id "file_1_file_1_jg15609";
Draco	AUGUSTUS	exon	6002783	6004500	.	-	.	transcript_id "file_1_file_1_jg15609.t1"; gene_id "file_1_file_1_jg15609";
Draco	AUGUSTUS	intron	6004501	6004555	.	-	.	transcript_id "file_1_file_1_jg15609.t1"; gene_id "file_1_file_1_jg15609";
Draco	AUGUSTUS	CDS	6004556	6004694	1	-	0	transcript_id "file_1_file_1_jg15609.t1"; gene_id "file_1_file_1_jg15609";
Draco	AUGUSTUS	exon	6004556	6004694	.	-	.	transcript_id "file_1_file_1_jg15609.t1"; gene_id "file_1_file_1_jg15609";
Draco	AUGUSTUS	intron	6004695	6004749	.	-	.	transcript_id "file_1_file_1_jg15609.t1"; gene_id "file_1_file_1_jg15609";
Draco	AUGUSTUS	transcript	5999294	6004785	.	-	.	transcript_id "file_1_file_1_jg15609.t1"; gene_id "file_1_file_1_jg15609"
Draco	AUGUSTUS	gene	5999294	6004785	.	-	.	jg15609
Draco	AUGUSTUS	CDS	6004750	6004785	1	-	0	transcript_id "file_1_file_1_jg15609.t1"; gene_id "file_1_file_1_jg15609";
Draco	AUGUSTUS	exon	6004750	6004785	.	-	.	transcript_id "file_1_file_1_jg15609.t1"; gene_id "file_1_file_1_jg15609";
Draco	AUGUSTUS	start_codon	6004783	6004785	.	-	0	transcript_id "file_1_file_1_jg15609.t1"; gene_id "file_1_file_1_jg15609";
Draco	GeneMark.hmm	start_codon	4168091	4168093	.	+	0	gene_id "file_1_file_2_16487_g"; transcript_id "file_1_file_2_16487_t"; count "file_1_file_2_1_1";
Draco	GeneMark.hmm	CDS	4168091	4168394	.	+	0	gene_id "file_1_file_2_16487_g"; transcript_id "file_1_file_2_16487_t"; evidence "file_1_file_2_1_1"; cds_type "file_1_file_2_Initial"; count "file_1_file_2_1_9"; anchored "file_1_file_2_1_1";
Draco	GeneMark.hmm	exon	4168091	4168394	0	+	.	gene_id "file_1_file_2_16487_g"; transcript_id "file_1_file_2_16487_t"; evidence "file_1_file_2_1_1"; cds_type "file_1_file_2_Initial"; count "file_1_file_2_1_9"; anchored "file_1_file_2_1_1";
Draco	GeneMark.hmm	CDS	4175100	4175457	.	+	2	gene_id "file_1_file_2_16487_g"; transcript_id "file_1_file_2_16487_t"; evidence "file_1_file_2_1_1"; cds_type "file_1_file_2_Internal"; count "file_1_file_2_2_9"; anchored "file_1_file_2_1_1";
Draco	GeneMark.hmm	exon	4175100	4175457	0	+	.	gene_id "file_1_file_2_16487_g"; transcript_id "file_1_file_2_16487_t"; evidence "file_1_file_2_1_1"; cds_type "file_1_file_2_Internal"; count "file_1_file_2_2_9"; anchored "file_1_file_2_1_1";
Draco	GeneMark.hmm	CDS	4175882	4176208	.	+	1	gene_id "file_1_file_2_16487_g"; transcript_id "file_1_file_2_16487_t"; evidence "file_1_file_2_1_1"; cds_type "file_1_file_2_Internal"; count "file_1_file_2_3_9"; anchored "file_1_file_2_1_1";
Draco	GeneMark.hmm	exon	4175882	4176208	0	+	.	gene_id "file_1_file_2_16487_g"; transcript_id "file_1_file_2_16487_t"; evidence "file_1_file_2_1_1"; cds_type "file_1_file_2_Internal"; count "file_1_file_2_3_9"; anchored "file_1_file_2_1_1";
Draco	GeneMark.hmm	CDS	4176425	4176686	.	+	1	gene_id "file_1_file_2_16487_g"; transcript_id "file_1_file_2_16487_t"; evidence "file_1_file_2_1_1"; cds_type "file_1_file_2_Internal"; count "file_1_file_2_4_9"; anchored "file_1_file_2_1_1";
Draco	GeneMark.hmm	exon	4176425	4176686	0	+	.	gene_id "file_1_file_2_16487_g"; transcript_id "file_1_file_2_16487_t"; evidence "file_1_file_2_1_1"; cds_type "file_1_file_2_Internal"; count "file_1_file_2_4_9"; anchored "file_1_file_2_1_1";
Draco	GeneMark.hmm	CDS	4177061	4177246	.	+	0	gene_id "file_1_file_2_16487_g"; transcript_id "file_1_file_2_16487_t"; evidence "file_1_file_2_0_1"; cds_type "file_1_file_2_Internal"; count "file_1_file_2_5_9"; anchored "file_1_file_2_1_1";
Draco	GeneMark.hmm	exon	4177061	4177246	0	+	.	gene_id "file_1_file_2_16487_g"; transcript_id "file_1_file_2_16487_t"; evidence "file_1_file_2_0_1"; cds_type "file_1_file_2_Internal"; count "file_1_file_2_5_9"; anchored "file_1_file_2_1_1";
Draco	GeneMark.hmm	CDS	4179643	4179741	.	+	0	gene_id "file_1_file_2_16487_g"; transcript_id "file_1_file_2_16487_t"; evidence "file_1_file_2_1_1"; cds_type "file_1_file_2_Internal"; count "file_1_file_2_6_9"; anchored "file_1_file_2_1_1";
Draco	GeneMark.hmm	exon	4179643	4179741	0	+	.	gene_id "file_1_file_2_16487_g"; transcript_id "file_1_file_2_16487_t"; evidence "file_1_file_2_1_1"; cds_type "file_1_file_2_Internal"; count "file_1_file_2_6_9"; anchored "file_1_file_2_1_1";
Draco	GeneMark.hmm	CDS	4179803	4179979	.	+	0	gene_id "file_1_file_2_16487_g"; transcript_id "file_1_file_2_16487_t"; evidence "file_1_file_2_1_1"; cds_type "file_1_file_2_Internal"; count "file_1_file_2_7_9"; anchored "file_1_file_2_1_1";
Draco	GeneMark.hmm	exon	4179803	4179979	0	+	.	gene_id "file_1_file_2_16487_g"; transcript_id "file_1_file_2_16487_t"; evidence "file_1_file_2_1_1"; cds_type "file_1_file_2_Internal"; count "file_1_file_2_7_9"; anchored "file_1_file_2_1_1";
Draco	GeneMark.hmm	CDS	4180042	4180183	.	+	0	gene_id "file_1_file_2_16487_g"; transcript_id "file_1_file_2_16487_t"; evidence "file_1_file_2_1_1"; cds_type "file_1_file_2_Internal"; count "file_1_file_2_8_9"; anchored "file_1_file_2_1_1";
Draco	GeneMark.hmm	exon	4180042	4180183	0	+	.	gene_id "file_1_file_2_16487_g"; transcript_id "file_1_file_2_16487_t"; evidence "file_1_file_2_1_1"; cds_type "file_1_file_2_Internal"; count "file_1_file_2_8_9"; anchored "file_1_file_2_1_1";
Draco	GeneMark.hmm	CDS	4180481	4180596	.	+	2	gene_id "file_1_file_2_16487_g"; transcript_id "file_1_file_2_16487_t"; evidence "file_1_file_2_1_1"; cds_type "file_1_file_2_Terminal"; count "file_1_file_2_9_9"; anchored "file_1_file_2_1_1";
Draco	GeneMark.hmm	exon	4180481	4180596	0	+	.	gene_id "file_1_file_2_16487_g"; transcript_id "file_1_file_2_16487_t"; evidence "file_1_file_2_1_1"; cds_type "file_1_file_2_Terminal"; count "file_1_file_2_9_9"; anchored "file_1_file_2_1_1";
Draco	GeneMark.hmm	stop_codon	4180594	4180596	.	+	0	gene_id "file_1_file_2_16487_g"; transcript_id "file_1_file_2_16487_t"; count "file_1_file_2_1_1";
Contig_13	AUGUSTUS	stop_codon	1935995	1935997	.	-	0	transcript_id "file_1_file_1_jg5426.t1"; gene_id "file_1_file_1_jg5426";
Contig_13	AUGUSTUS	CDS	1935995	1936303	0.65	-	0	transcript_id "file_1_file_1_jg5426.t1"; gene_id "file_1_file_1_jg5426";
Contig_13	AUGUSTUS	exon	1935995	1936303	.	-	.	transcript_id "file_1_file_1_jg5426.t1"; gene_id "file_1_file_1_jg5426";
Contig_13	AUGUSTUS	intron	1936304	1936406	.	-	.	transcript_id "file_1_file_1_jg5426.t1"; gene_id "file_1_file_1_jg5426";
Contig_13	AUGUSTUS	CDS	1936407	1937225	0.48	-	0	transcript_id "file_1_file_1_jg5426.t1"; gene_id "file_1_file_1_jg5426";
Contig_13	AUGUSTUS	exon	1936407	1937225	.	-	.	transcript_id "file_1_file_1_jg5426.t1"; gene_id "file_1_file_1_jg5426";
Contig_13	AUGUSTUS	intron	1937226	1937277	.	-	.	transcript_id "file_1_file_1_jg5426.t1"; gene_id "file_1_file_1_jg5426";
Contig_13	AUGUSTUS	transcript	1935995	1937361	.	-	.	transcript_id "file_1_file_1_jg5426.t1"; gene_id "file_1_file_1_jg5426"
Contig_13	AUGUSTUS	gene	1935995	1937361	.	-	.	jg5426
Contig_13	AUGUSTUS	CDS	1937278	1937361	1	-	0	transcript_id "file_1_file_1_jg5426.t1"; gene_id "file_1_file_1_jg5426";
Contig_13	AUGUSTUS	exon	1937278	1937361	.	-	.	transcript_id "file_1_file_1_jg5426.t1"; gene_id "file_1_file_1_jg5426";
Contig_13	AUGUSTUS	start_codon	1937359	1937361	.	-	0	transcript_id "file_1_file_1_jg5426.t1"; gene_id "file_1_file_1_jg5426";
Contig_11	AUGUSTUS	stop_codon	1324982	1324984	.	-	0	transcript_id "file_1_file_1_jg3273.t1"; gene_id "file_1_file_1_jg3273";
Contig_11	AUGUSTUS	CDS	1324982	1325862	1	-	2	transcript_id "file_1_file_1_jg3273.t1"; gene_id "file_1_file_1_jg3273";
Contig_11	AUGUSTUS	exon	1324982	1325862	.	-	.	transcript_id "file_1_file_1_jg3273.t1"; gene_id "file_1_file_1_jg3273";
Contig_11	AUGUSTUS	intron	1325863	1325953	.	-	.	transcript_id "file_1_file_1_jg3273.t1"; gene_id "file_1_file_1_jg3273";
Contig_11	AUGUSTUS	transcript	1324982	1326035	.	-	.	transcript_id "file_1_file_1_jg3273.t1"; gene_id "file_1_file_1_jg3273"
Contig_11	AUGUSTUS	gene	1324982	1326035	.	-	.	jg3273
Contig_11	AUGUSTUS	CDS	1325954	1326035	1	-	0	transcript_id "file_1_file_1_jg3273.t1"; gene_id "file_1_file_1_jg3273";
Contig_11	AUGUSTUS	exon	1325954	1326035	.	-	.	transcript_id "file_1_file_1_jg3273.t1"; gene_id "file_1_file_1_jg3273";
Contig_11	AUGUSTUS	start_codon	1326033	1326035	.	-	0	transcript_id "file_1_file_1_jg3273.t1"; gene_id "file_1_file_1_jg3273";
Contig_7	AUGUSTUS	start_codon	906580	906582	.	+	0	transcript_id "file_1_file_1_jg13432.t1"; gene_id "file_1_file_1_jg13432";
Contig_7	AUGUSTUS	CDS	906580	907082	1	+	0	transcript_id "file_1_file_1_jg13432.t1"; gene_id "file_1_file_1_jg13432";
Contig_7	AUGUSTUS	exon	906580	907082	.	+	.	transcript_id "file_1_file_1_jg13432.t1"; gene_id "file_1_file_1_jg13432";
Contig_7	AUGUSTUS	intron	907083	907142	.	+	.	transcript_id "file_1_file_1_jg13432.t1"; gene_id "file_1_file_1_jg13432";
Contig_7	AUGUSTUS	CDS	907143	907315	1	+	1	transcript_id "file_1_file_1_jg13432.t1"; gene_id "file_1_file_1_jg13432";
Contig_7	AUGUSTUS	exon	907143	907315	.	+	.	transcript_id "file_1_file_1_jg13432.t1"; gene_id "file_1_file_1_jg13432";
Contig_7	AUGUSTUS	intron	907316	907814	.	+	.	transcript_id "file_1_file_1_jg13432.t1"; gene_id "file_1_file_1_jg13432";
Contig_7	AUGUSTUS	transcript	906580	907933	.	+	.	transcript_id "file_1_file_1_jg13432.t1"; gene_id "file_1_file_1_jg13432"
Contig_7	AUGUSTUS	gene	906580	907933	.	+	.	jg13432
Contig_7	AUGUSTUS	CDS	907815	907933	1	+	2	transcript_id "file_1_file_1_jg13432.t1"; gene_id "file_1_file_1_jg13432";
Contig_7	AUGUSTUS	exon	907815	907933	.	+	.	transcript_id "file_1_file_1_jg13432.t1"; gene_id "file_1_file_1_jg13432";
Contig_7	AUGUSTUS	stop_codon	907931	907933	.	+	0	transcript_id "file_1_file_1_jg13432.t1"; gene_id "file_1_file_1_jg13432";
Contig_6	AUGUSTUS	start_codon	1190849	1190851	.	+	0	transcript_id "file_1_file_1_jg9915.t1"; gene_id "file_1_file_1_jg9915";
Contig_6	AUGUSTUS	CDS	1190849	1192084	1	+	0	transcript_id "file_1_file_1_jg9915.t1"; gene_id "file_1_file_1_jg9915";
Contig_6	AUGUSTUS	exon	1190849	1192084	.	+	.	transcript_id "file_1_file_1_jg9915.t1"; gene_id "file_1_file_1_jg9915";
Contig_6	AUGUSTUS	transcript	1190849	1192084	.	+	.	transcript_id "file_1_file_1_jg9915.t1"; gene_id "file_1_file_1_jg9915"
Contig_6	AUGUSTUS	gene	1190849	1192084	.	+	.	jg9915
Contig_6	AUGUSTUS	stop_codon	1192082	1192084	.	+	0	transcript_id "file_1_file_1_jg9915.t1"; gene_id "file_1_file_1_jg9915";
Contig_87	AUGUSTUS	stop_codon	571643	571645	.	-	0	transcript_id "file_1_file_1_jg14530.t1"; gene_id "file_1_file_1_jg14530";
Contig_87	AUGUSTUS	CDS	571643	571650	0.38	-	2	transcript_id "file_1_file_1_jg14530.t1"; gene_id "file_1_file_1_jg14530";
Contig_87	AUGUSTUS	exon	571643	571650	.	-	.	transcript_id "file_1_file_1_jg14530.t1"; gene_id "file_1_file_1_jg14530";
Contig_87	AUGUSTUS	intron	571651	572565	.	-	.	transcript_id "file_1_file_1_jg14530.t1"; gene_id "file_1_file_1_jg14530";
Contig_87	AUGUSTUS	transcript	571643	573265	.	-	.	transcript_id "file_1_file_1_jg14530.t1"; gene_id "file_1_file_1_jg14530"
Contig_87	AUGUSTUS	CDS	572566	573265	0.89	-	0	transcript_id "file_1_file_1_jg14530.t1"; gene_id "file_1_file_1_jg14530";
Contig_87	AUGUSTUS	exon	572566	573265	.	-	.	transcript_id "file_1_file_1_jg14530.t1"; gene_id "file_1_file_1_jg14530";
Contig_87	AUGUSTUS	start_codon	573263	573265	.	-	0	transcript_id "file_1_file_1_jg14530.t1"; gene_id "file_1_file_1_jg14530";
Contig_9	AUGUSTUS	start_codon	1877198	1877200	.	+	0	transcript_id "file_1_file_1_jg5864.t1"; gene_id "file_1_file_1_jg5864";
Contig_9	AUGUSTUS	CDS	1877198	1877332	1	+	0	transcript_id "file_1_file_1_jg5864.t1"; gene_id "file_1_file_1_jg5864";
Contig_9	AUGUSTUS	exon	1877198	1877332	.	+	.	transcript_id "file_1_file_1_jg5864.t1"; gene_id "file_1_file_1_jg5864";
Contig_9	AUGUSTUS	intron	1877333	1877394	.	+	.	transcript_id "file_1_file_1_jg5864.t1"; gene_id "file_1_file_1_jg5864";
Contig_9	AUGUSTUS	transcript	1877198	1877637	.	+	.	transcript_id "file_1_file_1_jg5864.t1"; gene_id "file_1_file_1_jg5864"
Contig_9	AUGUSTUS	gene	1877198	1877637	.	+	.	jg5864
Contig_9	AUGUSTUS	CDS	1877395	1877637	1	+	0	transcript_id "file_1_file_1_jg5864.t1"; gene_id "file_1_file_1_jg5864";
Contig_9	AUGUSTUS	exon	1877395	1877637	.	+	.	transcript_id "file_1_file_1_jg5864.t1"; gene_id "file_1_file_1_jg5864";
Contig_9	AUGUSTUS	stop_codon	1877635	1877637	.	+	0	transcript_id "file_1_file_1_jg5864.t1"; gene_id "file_1_file_1_jg5864";
Cepheus	AUGUSTUS	stop_codon	4145326	4145328	.	-	0	transcript_id "file_1_file_1_jg11097.t1"; gene_id "file_1_file_1_jg11097";
Cepheus	AUGUSTUS	CDS	4145326	4145442	1	-	0	transcript_id "file_1_file_1_jg11097.t1"; gene_id "file_1_file_1_jg11097";
Cepheus	AUGUSTUS	exon	4145326	4145442	.	-	.	transcript_id "file_1_file_1_jg11097.t1"; gene_id "file_1_file_1_jg11097";
Cepheus	AUGUSTUS	intron	4145443	4145500	.	-	.	transcript_id "file_1_file_1_jg11097.t1"; gene_id "file_1_file_1_jg11097";
Cepheus	AUGUSTUS	CDS	4145501	4145706	1	-	2	transcript_id "file_1_file_1_jg11097.t1"; gene_id "file_1_file_1_jg11097";
Cepheus	AUGUSTUS	exon	4145501	4145706	.	-	.	transcript_id "file_1_file_1_jg11097.t1"; gene_id "file_1_file_1_jg11097";
Cepheus	AUGUSTUS	intron	4145707	4145765	.	-	.	transcript_id "file_1_file_1_jg11097.t1"; gene_id "file_1_file_1_jg11097";
Cepheus	AUGUSTUS	CDS	4145766	4145926	1	-	1	transcript_id "file_1_file_1_jg11097.t1"; gene_id "file_1_file_1_jg11097";
Cepheus	AUGUSTUS	exon	4145766	4145926	.	-	.	transcript_id "file_1_file_1_jg11097.t1"; gene_id "file_1_file_1_jg11097";
Cepheus	AUGUSTUS	intron	4145927	4145990	.	-	.	transcript_id "file_1_file_1_jg11097.t1"; gene_id "file_1_file_1_jg11097";
Cepheus	AUGUSTUS	CDS	4145991	4146160	1	-	0	transcript_id "file_1_file_1_jg11097.t1"; gene_id "file_1_file_1_jg11097";
Cepheus	AUGUSTUS	exon	4145991	4146160	.	-	.	transcript_id "file_1_file_1_jg11097.t1"; gene_id "file_1_file_1_jg11097";
Cepheus	AUGUSTUS	intron	4146161	4146227	.	-	.	transcript_id "file_1_file_1_jg11097.t1"; gene_id "file_1_file_1_jg11097";
Cepheus	AUGUSTUS	CDS	4146228	4146448	1	-	2	transcript_id "file_1_file_1_jg11097.t1"; gene_id "file_1_file_1_jg11097";
Cepheus	AUGUSTUS	exon	4146228	4146448	.	-	.	transcript_id "file_1_file_1_jg11097.t1"; gene_id "file_1_file_1_jg11097";
Cepheus	AUGUSTUS	intron	4146449	4146880	.	-	.	transcript_id "file_1_file_1_jg11097.t1"; gene_id "file_1_file_1_jg11097";
Cepheus	AUGUSTUS	CDS	4146881	4147334	1	-	0	transcript_id "file_1_file_1_jg11097.t1"; gene_id "file_1_file_1_jg11097";
Cepheus	AUGUSTUS	exon	4146881	4147334	.	-	.	transcript_id "file_1_file_1_jg11097.t1"; gene_id "file_1_file_1_jg11097";
Cepheus	AUGUSTUS	intron	4147335	4147420	.	-	.	transcript_id "file_1_file_1_jg11097.t1"; gene_id "file_1_file_1_jg11097";
Cepheus	AUGUSTUS	CDS	4147421	4148197	1	-	0	transcript_id "file_1_file_1_jg11097.t1"; gene_id "file_1_file_1_jg11097";
Cepheus	AUGUSTUS	exon	4147421	4148197	.	-	.	transcript_id "file_1_file_1_jg11097.t1"; gene_id "file_1_file_1_jg11097";
Cepheus	AUGUSTUS	intron	4148198	4148366	.	-	.	transcript_id "file_1_file_1_jg11097.t1"; gene_id "file_1_file_1_jg11097";
Cepheus	AUGUSTUS	CDS	4148367	4148624	1	-	0	transcript_id "file_1_file_1_jg11097.t1"; gene_id "file_1_file_1_jg11097";
Cepheus	AUGUSTUS	exon	4148367	4148624	.	-	.	transcript_id "file_1_file_1_jg11097.t1"; gene_id "file_1_file_1_jg11097";
Cepheus	AUGUSTUS	intron	4148625	4153084	.	-	.	transcript_id "file_1_file_1_jg11097.t1"; gene_id "file_1_file_1_jg11097";
Cepheus	AUGUSTUS	CDS	4153085	4153860	0.38	-	2	transcript_id "file_1_file_1_jg11097.t1"; gene_id "file_1_file_1_jg11097";
Cepheus	AUGUSTUS	exon	4153085	4153860	.	-	.	transcript_id "file_1_file_1_jg11097.t1"; gene_id "file_1_file_1_jg11097";
Cepheus	AUGUSTUS	intron	4153861	4153909	.	-	.	transcript_id "file_1_file_1_jg11097.t1"; gene_id "file_1_file_1_jg11097";
Cepheus	AUGUSTUS	transcript	4145326	4153913	.	-	.	transcript_id "file_1_file_1_jg11097.t1"; gene_id "file_1_file_1_jg11097"
Cepheus	AUGUSTUS	gene	4145326	4153913	.	-	.	jg11097
Cepheus	AUGUSTUS	CDS	4153910	4153913	0.61	-	0	transcript_id "file_1_file_1_jg11097.t1"; gene_id "file_1_file_1_jg11097";
Cepheus	AUGUSTUS	exon	4153910	4153913	.	-	.	transcript_id "file_1_file_1_jg11097.t1"; gene_id "file_1_file_1_jg11097";
Cepheus	AUGUSTUS	start_codon	4153911	4153913	.	-	0	transcript_id "file_1_file_1_jg11097.t1"; gene_id "file_1_file_1_jg11097";
Contig_5	GeneMark.hmm	CDS	4657902	4658813	.	+	0	gene_id "file_2_11525_g"; transcript_id "file_2_11525_t"; evidence "file_2_1_1"; cds_type "file_2_Single"; count "file_2_1_1"; anchored "file_2_1_1";
Andromeda	AUGUSTUS	start_codon	21220257	21220259	.	+	0	transcript_id "file_1_file_1_jg9132.t1"; gene_id "file_1_file_1_jg9132";
Andromeda	AUGUSTUS	CDS	21220257	21220292	1	+	0	transcript_id "file_1_file_1_jg9132.t1"; gene_id "file_1_file_1_jg9132";
Andromeda	AUGUSTUS	exon	21220257	21220292	.	+	.	transcript_id "file_1_file_1_jg9132.t1"; gene_id "file_1_file_1_jg9132";
Andromeda	AUGUSTUS	intron	21220293	21221623	.	+	.	transcript_id "file_1_file_1_jg9132.t1"; gene_id "file_1_file_1_jg9132";
Andromeda	AUGUSTUS	CDS	21221624	21221792	1	+	0	transcript_id "file_1_file_1_jg9132.t1"; gene_id "file_1_file_1_jg9132";
Andromeda	AUGUSTUS	exon	21221624	21221792	.	+	.	transcript_id "file_1_file_1_jg9132.t1"; gene_id "file_1_file_1_jg9132";
Andromeda	AUGUSTUS	intron	21221793	21222554	.	+	.	transcript_id "file_1_file_1_jg9132.t1"; gene_id "file_1_file_1_jg9132";
Andromeda	AUGUSTUS	CDS	21222555	21223452	1	+	2	transcript_id "file_1_file_1_jg9132.t1"; gene_id "file_1_file_1_jg9132";
Andromeda	AUGUSTUS	exon	21222555	21223452	.	+	.	transcript_id "file_1_file_1_jg9132.t1"; gene_id "file_1_file_1_jg9132";
Andromeda	AUGUSTUS	intron	21223453	21223832	.	+	.	transcript_id "file_1_file_1_jg9132.t1"; gene_id "file_1_file_1_jg9132";
Andromeda	AUGUSTUS	CDS	21223833	21224005	1	+	1	transcript_id "file_1_file_1_jg9132.t1"; gene_id "file_1_file_1_jg9132";
Andromeda	AUGUSTUS	exon	21223833	21224005	.	+	.	transcript_id "file_1_file_1_jg9132.t1"; gene_id "file_1_file_1_jg9132";
Andromeda	AUGUSTUS	intron	21224006	21224063	.	+	.	transcript_id "file_1_file_1_jg9132.t1"; gene_id "file_1_file_1_jg9132";
Andromeda	AUGUSTUS	transcript	21220257	21224308	.	+	.	transcript_id "file_1_file_1_jg9132.t1"; gene_id "file_1_file_1_jg9132"
Andromeda	AUGUSTUS	gene	21220257	21224308	.	+	.	jg9132
Andromeda	AUGUSTUS	CDS	21224064	21224308	1	+	2	transcript_id "file_1_file_1_jg9132.t1"; gene_id "file_1_file_1_jg9132";
Andromeda	AUGUSTUS	exon	21224064	21224308	.	+	.	transcript_id "file_1_file_1_jg9132.t1"; gene_id "file_1_file_1_jg9132";
Andromeda	AUGUSTUS	stop_codon	21224306	21224308	.	+	0	transcript_id "file_1_file_1_jg9132.t1"; gene_id "file_1_file_1_jg9132";
Andromeda	AUGUSTUS	stop_codon	13439546	13439548	.	-	0	transcript_id "file_1_file_1_jg8261.t2"; gene_id "file_1_file_1_jg8261";
Andromeda	AUGUSTUS	CDS	13439546	13439569	0.93	-	0	transcript_id "file_1_file_1_jg8261.t2"; gene_id "file_1_file_1_jg8261";
Andromeda	AUGUSTUS	exon	13439546	13439569	.	-	.	transcript_id "file_1_file_1_jg8261.t2"; gene_id "file_1_file_1_jg8261";
Andromeda	AUGUSTUS	intron	13439570	13439666	.	-	.	transcript_id "file_1_file_1_jg8261.t2"; gene_id "file_1_file_1_jg8261";
Andromeda	AUGUSTUS	CDS	13439667	13440282	1	-	1	transcript_id "file_1_file_1_jg8261.t2"; gene_id "file_1_file_1_jg8261";
Andromeda	AUGUSTUS	exon	13439667	13440282	.	-	.	transcript_id "file_1_file_1_jg8261.t2"; gene_id "file_1_file_1_jg8261";
Andromeda	AUGUSTUS	intron	13440283	13440345	.	-	.	transcript_id "file_1_file_1_jg8261.t2"; gene_id "file_1_file_1_jg8261";
Andromeda	AUGUSTUS	CDS	13440346	13441207	1	-	2	transcript_id "file_1_file_1_jg8261.t2"; gene_id "file_1_file_1_jg8261";
Andromeda	AUGUSTUS	exon	13440346	13441207	.	-	.	transcript_id "file_1_file_1_jg8261.t2"; gene_id "file_1_file_1_jg8261";
Andromeda	AUGUSTUS	intron	13441208	13441268	.	-	.	transcript_id "file_1_file_1_jg8261.t2"; gene_id "file_1_file_1_jg8261";
Andromeda	AUGUSTUS	CDS	13441269	13441401	1	-	0	transcript_id "file_1_file_1_jg8261.t2"; gene_id "file_1_file_1_jg8261";
Andromeda	AUGUSTUS	exon	13441269	13441401	.	-	.	transcript_id "file_1_file_1_jg8261.t2"; gene_id "file_1_file_1_jg8261";
Andromeda	AUGUSTUS	intron	13441402	13441463	.	-	.	transcript_id "file_1_file_1_jg8261.t2"; gene_id "file_1_file_1_jg8261";
Andromeda	AUGUSTUS	CDS	13441464	13442119	1	-	2	transcript_id "file_1_file_1_jg8261.t2"; gene_id "file_1_file_1_jg8261";
Andromeda	AUGUSTUS	exon	13441464	13442119	.	-	.	transcript_id "file_1_file_1_jg8261.t2"; gene_id "file_1_file_1_jg8261";
Andromeda	AUGUSTUS	intron	13442120	13442183	.	-	.	transcript_id "file_1_file_1_jg8261.t2"; gene_id "file_1_file_1_jg8261";
Andromeda	AUGUSTUS	CDS	13442184	13442239	1	-	1	transcript_id "file_1_file_1_jg8261.t2"; gene_id "file_1_file_1_jg8261";
Andromeda	AUGUSTUS	exon	13442184	13442239	.	-	.	transcript_id "file_1_file_1_jg8261.t2"; gene_id "file_1_file_1_jg8261";
Andromeda	AUGUSTUS	intron	13442240	13442400	.	-	.	transcript_id "file_1_file_1_jg8261.t2"; gene_id "file_1_file_1_jg8261";
Andromeda	AUGUSTUS	CDS	13442401	13442509	1	-	2	transcript_id "file_1_file_1_jg8261.t2"; gene_id "file_1_file_1_jg8261";
Andromeda	AUGUSTUS	exon	13442401	13442509	.	-	.	transcript_id "file_1_file_1_jg8261.t2"; gene_id "file_1_file_1_jg8261";
Andromeda	AUGUSTUS	intron	13442510	13443115	.	-	.	transcript_id "file_1_file_1_jg8261.t2"; gene_id "file_1_file_1_jg8261";
Andromeda	AUGUSTUS	CDS	13443116	13443317	1	-	0	transcript_id "file_1_file_1_jg8261.t2"; gene_id "file_1_file_1_jg8261";
Andromeda	AUGUSTUS	exon	13443116	13443317	.	-	.	transcript_id "file_1_file_1_jg8261.t2"; gene_id "file_1_file_1_jg8261";
Andromeda	AUGUSTUS	intron	13443318	13443377	.	-	.	transcript_id "file_1_file_1_jg8261.t2"; gene_id "file_1_file_1_jg8261";
Andromeda	AUGUSTUS	CDS	13443378	13443542	1	-	0	transcript_id "file_1_file_1_jg8261.t2"; gene_id "file_1_file_1_jg8261";
Andromeda	AUGUSTUS	exon	13443378	13443542	.	-	.	transcript_id "file_1_file_1_jg8261.t2"; gene_id "file_1_file_1_jg8261";
Andromeda	AUGUSTUS	intron	13443543	13443645	.	-	.	transcript_id "file_1_file_1_jg8261.t2"; gene_id "file_1_file_1_jg8261";
Andromeda	AUGUSTUS	CDS	13443646	13444842	1	-	0	transcript_id "file_1_file_1_jg8261.t2"; gene_id "file_1_file_1_jg8261";
Andromeda	AUGUSTUS	exon	13443646	13444842	.	-	.	transcript_id "file_1_file_1_jg8261.t2"; gene_id "file_1_file_1_jg8261";
Andromeda	AUGUSTUS	intron	13444843	13444908	.	-	.	transcript_id "file_1_file_1_jg8261.t2"; gene_id "file_1_file_1_jg8261";
Andromeda	AUGUSTUS	transcript	13439546	13445244	.	-	.	transcript_id "file_1_file_1_jg8261.t2"; gene_id "file_1_file_1_jg8261"
Andromeda	AUGUSTUS	CDS	13444909	13445244	0.82	-	0	transcript_id "file_1_file_1_jg8261.t2"; gene_id "file_1_file_1_jg8261";
Andromeda	AUGUSTUS	exon	13444909	13445244	.	-	.	transcript_id "file_1_file_1_jg8261.t2"; gene_id "file_1_file_1_jg8261";
Andromeda	AUGUSTUS	start_codon	13445242	13445244	.	-	0	transcript_id "file_1_file_1_jg8261.t2"; gene_id "file_1_file_1_jg8261";
Contig_9	AUGUSTUS	start_codon	390111	390113	.	+	0	transcript_id "file_1_file_1_jg5671.t1"; gene_id "file_1_file_1_jg5671";
Contig_9	AUGUSTUS	CDS	390111	390346	1	+	0	transcript_id "file_1_file_1_jg5671.t1"; gene_id "file_1_file_1_jg5671";
Contig_9	AUGUSTUS	exon	390111	390346	.	+	.	transcript_id "file_1_file_1_jg5671.t1"; gene_id "file_1_file_1_jg5671";
Contig_9	AUGUSTUS	intron	390347	390715	.	+	.	transcript_id "file_1_file_1_jg5671.t1"; gene_id "file_1_file_1_jg5671";
Contig_9	AUGUSTUS	CDS	390716	390875	1	+	1	transcript_id "file_1_file_1_jg5671.t1"; gene_id "file_1_file_1_jg5671";
Contig_9	AUGUSTUS	exon	390716	390875	.	+	.	transcript_id "file_1_file_1_jg5671.t1"; gene_id "file_1_file_1_jg5671";
Contig_9	AUGUSTUS	intron	390876	391270	.	+	.	transcript_id "file_1_file_1_jg5671.t1"; gene_id "file_1_file_1_jg5671";
Contig_9	AUGUSTUS	CDS	391271	391388	1	+	0	transcript_id "file_1_file_1_jg5671.t1"; gene_id "file_1_file_1_jg5671";
Contig_9	AUGUSTUS	exon	391271	391388	.	+	.	transcript_id "file_1_file_1_jg5671.t1"; gene_id "file_1_file_1_jg5671";
Contig_9	AUGUSTUS	intron	391389	391456	.	+	.	transcript_id "file_1_file_1_jg5671.t1"; gene_id "file_1_file_1_jg5671";
Contig_9	AUGUSTUS	CDS	391457	391539	0.99	+	2	transcript_id "file_1_file_1_jg5671.t1"; gene_id "file_1_file_1_jg5671";
Contig_9	AUGUSTUS	exon	391457	391539	.	+	.	transcript_id "file_1_file_1_jg5671.t1"; gene_id "file_1_file_1_jg5671";
Contig_9	AUGUSTUS	intron	391540	391643	.	+	.	transcript_id "file_1_file_1_jg5671.t1"; gene_id "file_1_file_1_jg5671";
Contig_9	AUGUSTUS	CDS	391644	391675	0.99	+	0	transcript_id "file_1_file_1_jg5671.t1"; gene_id "file_1_file_1_jg5671";
Contig_9	AUGUSTUS	exon	391644	391675	.	+	.	transcript_id "file_1_file_1_jg5671.t1"; gene_id "file_1_file_1_jg5671";
Contig_9	AUGUSTUS	intron	391676	391774	.	+	.	transcript_id "file_1_file_1_jg5671.t1"; gene_id "file_1_file_1_jg5671";
Contig_9	AUGUSTUS	CDS	391775	392023	1	+	1	transcript_id "file_1_file_1_jg5671.t1"; gene_id "file_1_file_1_jg5671";
Contig_9	AUGUSTUS	exon	391775	392023	.	+	.	transcript_id "file_1_file_1_jg5671.t1"; gene_id "file_1_file_1_jg5671";
Contig_9	AUGUSTUS	intron	392024	392081	.	+	.	transcript_id "file_1_file_1_jg5671.t1"; gene_id "file_1_file_1_jg5671";
Contig_9	AUGUSTUS	CDS	392082	392612	1	+	1	transcript_id "file_1_file_1_jg5671.t1"; gene_id "file_1_file_1_jg5671";
Contig_9	AUGUSTUS	exon	392082	392612	.	+	.	transcript_id "file_1_file_1_jg5671.t1"; gene_id "file_1_file_1_jg5671";
Contig_9	AUGUSTUS	intron	392613	392670	.	+	.	transcript_id "file_1_file_1_jg5671.t1"; gene_id "file_1_file_1_jg5671";
Contig_9	AUGUSTUS	CDS	392671	392893	1	+	1	transcript_id "file_1_file_1_jg5671.t1"; gene_id "file_1_file_1_jg5671";
Contig_9	AUGUSTUS	exon	392671	392893	.	+	.	transcript_id "file_1_file_1_jg5671.t1"; gene_id "file_1_file_1_jg5671";
Contig_9	AUGUSTUS	intron	392894	392952	.	+	.	transcript_id "file_1_file_1_jg5671.t1"; gene_id "file_1_file_1_jg5671";
Contig_9	AUGUSTUS	transcript	390111	393012	.	+	.	transcript_id "file_1_file_1_jg5671.t1"; gene_id "file_1_file_1_jg5671"
Contig_9	AUGUSTUS	gene	390111	393012	.	+	.	jg5671
Contig_9	AUGUSTUS	CDS	392953	393012	1	+	0	transcript_id "file_1_file_1_jg5671.t1"; gene_id "file_1_file_1_jg5671";
Contig_9	AUGUSTUS	exon	392953	393012	.	+	.	transcript_id "file_1_file_1_jg5671.t1"; gene_id "file_1_file_1_jg5671";
Contig_9	AUGUSTUS	stop_codon	393010	393012	.	+	0	transcript_id "file_1_file_1_jg5671.t1"; gene_id "file_1_file_1_jg5671";
Cepheus	AUGUSTUS	start_codon	23446202	23446204	.	+	0	transcript_id "file_1_file_1_jg13318.t2"; gene_id "file_1_file_1_jg13318";
Cepheus	AUGUSTUS	CDS	23446202	23446246	1	+	0	transcript_id "file_1_file_1_jg13318.t2"; gene_id "file_1_file_1_jg13318";
Cepheus	AUGUSTUS	exon	23446202	23446246	.	+	.	transcript_id "file_1_file_1_jg13318.t2"; gene_id "file_1_file_1_jg13318";
Cepheus	AUGUSTUS	intron	23446247	23448017	.	+	.	transcript_id "file_1_file_1_jg13318.t2"; gene_id "file_1_file_1_jg13318";
Cepheus	AUGUSTUS	CDS	23448018	23449731	1	+	0	transcript_id "file_1_file_1_jg13318.t2"; gene_id "file_1_file_1_jg13318";
Cepheus	AUGUSTUS	exon	23448018	23449731	.	+	.	transcript_id "file_1_file_1_jg13318.t2"; gene_id "file_1_file_1_jg13318";
Cepheus	AUGUSTUS	intron	23449732	23454491	.	+	.	transcript_id "file_1_file_1_jg13318.t2"; gene_id "file_1_file_1_jg13318";
Cepheus	AUGUSTUS	CDS	23454492	23454807	1	+	2	transcript_id "file_1_file_1_jg13318.t2"; gene_id "file_1_file_1_jg13318";
Cepheus	AUGUSTUS	exon	23454492	23454807	.	+	.	transcript_id "file_1_file_1_jg13318.t2"; gene_id "file_1_file_1_jg13318";
Cepheus	AUGUSTUS	intron	23454808	23454865	.	+	.	transcript_id "file_1_file_1_jg13318.t2"; gene_id "file_1_file_1_jg13318";
Cepheus	AUGUSTUS	transcript	23446202	23455565	.	+	.	transcript_id "file_1_file_1_jg13318.t2"; gene_id "file_1_file_1_jg13318"
Cepheus	AUGUSTUS	CDS	23454866	23455565	1	+	1	transcript_id "file_1_file_1_jg13318.t2"; gene_id "file_1_file_1_jg13318";
Cepheus	AUGUSTUS	exon	23454866	23455565	.	+	.	transcript_id "file_1_file_1_jg13318.t2"; gene_id "file_1_file_1_jg13318";
Cepheus	AUGUSTUS	stop_codon	23455563	23455565	.	+	0	transcript_id "file_1_file_1_jg13318.t2"; gene_id "file_1_file_1_jg13318";
Gemini	AUGUSTUS	start_codon	7028582	7028584	.	+	0	transcript_id "file_1_file_1_jg773.t1"; gene_id "file_1_file_1_jg773";
Gemini	AUGUSTUS	CDS	7028582	7028740	1	+	0	transcript_id "file_1_file_1_jg773.t1"; gene_id "file_1_file_1_jg773";
Gemini	AUGUSTUS	exon	7028582	7028740	.	+	.	transcript_id "file_1_file_1_jg773.t1"; gene_id "file_1_file_1_jg773";
Gemini	AUGUSTUS	intron	7028741	7029049	.	+	.	transcript_id "file_1_file_1_jg773.t1"; gene_id "file_1_file_1_jg773";
Gemini	AUGUSTUS	CDS	7029050	7029262	1	+	0	transcript_id "file_1_file_1_jg773.t1"; gene_id "file_1_file_1_jg773";
Gemini	AUGUSTUS	exon	7029050	7029262	.	+	.	transcript_id "file_1_file_1_jg773.t1"; gene_id "file_1_file_1_jg773";
Gemini	AUGUSTUS	intron	7029263	7030302	.	+	.	transcript_id "file_1_file_1_jg773.t1"; gene_id "file_1_file_1_jg773";
Gemini	AUGUSTUS	CDS	7030303	7030634	1	+	0	transcript_id "file_1_file_1_jg773.t1"; gene_id "file_1_file_1_jg773";
Gemini	AUGUSTUS	exon	7030303	7030634	.	+	.	transcript_id "file_1_file_1_jg773.t1"; gene_id "file_1_file_1_jg773";
Gemini	AUGUSTUS	intron	7030635	7033502	.	+	.	transcript_id "file_1_file_1_jg773.t1"; gene_id "file_1_file_1_jg773";
Gemini	AUGUSTUS	CDS	7033503	7033545	1	+	1	transcript_id "file_1_file_1_jg773.t1"; gene_id "file_1_file_1_jg773";
Gemini	AUGUSTUS	exon	7033503	7033545	.	+	.	transcript_id "file_1_file_1_jg773.t1"; gene_id "file_1_file_1_jg773";
Gemini	AUGUSTUS	intron	7033546	7034062	.	+	.	transcript_id "file_1_file_1_jg773.t1"; gene_id "file_1_file_1_jg773";
Gemini	AUGUSTUS	CDS	7034063	7034301	1	+	0	transcript_id "file_1_file_1_jg773.t1"; gene_id "file_1_file_1_jg773";
Gemini	AUGUSTUS	exon	7034063	7034301	.	+	.	transcript_id "file_1_file_1_jg773.t1"; gene_id "file_1_file_1_jg773";
Gemini	AUGUSTUS	intron	7034302	7034368	.	+	.	transcript_id "file_1_file_1_jg773.t1"; gene_id "file_1_file_1_jg773";
Gemini	AUGUSTUS	CDS	7034369	7034753	1	+	1	transcript_id "file_1_file_1_jg773.t1"; gene_id "file_1_file_1_jg773";
Gemini	AUGUSTUS	exon	7034369	7034753	.	+	.	transcript_id "file_1_file_1_jg773.t1"; gene_id "file_1_file_1_jg773";
Gemini	AUGUSTUS	intron	7034754	7034928	.	+	.	transcript_id "file_1_file_1_jg773.t1"; gene_id "file_1_file_1_jg773";
Gemini	AUGUSTUS	transcript	7028582	7035231	.	+	.	transcript_id "file_1_file_1_jg773.t1"; gene_id "file_1_file_1_jg773"
Gemini	AUGUSTUS	gene	7028582	7035231	.	+	.	jg773
Gemini	AUGUSTUS	CDS	7034929	7035231	1	+	0	transcript_id "file_1_file_1_jg773.t1"; gene_id "file_1_file_1_jg773";
Gemini	AUGUSTUS	exon	7034929	7035231	.	+	.	transcript_id "file_1_file_1_jg773.t1"; gene_id "file_1_file_1_jg773";
Gemini	AUGUSTUS	stop_codon	7035229	7035231	.	+	0	transcript_id "file_1_file_1_jg773.t1"; gene_id "file_1_file_1_jg773";
Contig_9	AUGUSTUS	start_codon	4604213	4604215	.	+	0	transcript_id "file_1_file_1_jg6252.t1"; gene_id "file_1_file_1_jg6252";
Contig_9	AUGUSTUS	CDS	4604213	4604520	0.99	+	0	transcript_id "file_1_file_1_jg6252.t1"; gene_id "file_1_file_1_jg6252";
Contig_9	AUGUSTUS	exon	4604213	4604520	.	+	.	transcript_id "file_1_file_1_jg6252.t1"; gene_id "file_1_file_1_jg6252";
Contig_9	AUGUSTUS	intron	4604521	4604582	.	+	.	transcript_id "file_1_file_1_jg6252.t1"; gene_id "file_1_file_1_jg6252";
Contig_9	AUGUSTUS	CDS	4604583	4604771	0.93	+	1	transcript_id "file_1_file_1_jg6252.t1"; gene_id "file_1_file_1_jg6252";
Contig_9	AUGUSTUS	exon	4604583	4604771	.	+	.	transcript_id "file_1_file_1_jg6252.t1"; gene_id "file_1_file_1_jg6252";
Contig_9	AUGUSTUS	intron	4604772	4604825	.	+	.	transcript_id "file_1_file_1_jg6252.t1"; gene_id "file_1_file_1_jg6252";
Contig_9	AUGUSTUS	CDS	4604826	4604834	0.94	+	1	transcript_id "file_1_file_1_jg6252.t1"; gene_id "file_1_file_1_jg6252";
Contig_9	AUGUSTUS	exon	4604826	4604834	.	+	.	transcript_id "file_1_file_1_jg6252.t1"; gene_id "file_1_file_1_jg6252";
Contig_9	AUGUSTUS	intron	4604835	4604914	.	+	.	transcript_id "file_1_file_1_jg6252.t1"; gene_id "file_1_file_1_jg6252";
Contig_9	AUGUSTUS	CDS	4604915	4605382	0.94	+	1	transcript_id "file_1_file_1_jg6252.t1"; gene_id "file_1_file_1_jg6252";
Contig_9	AUGUSTUS	exon	4604915	4605382	.	+	.	transcript_id "file_1_file_1_jg6252.t1"; gene_id "file_1_file_1_jg6252";
Contig_9	AUGUSTUS	intron	4605383	4605459	.	+	.	transcript_id "file_1_file_1_jg6252.t1"; gene_id "file_1_file_1_jg6252";
Contig_9	AUGUSTUS	transcript	4604213	4605532	.	+	.	transcript_id "file_1_file_1_jg6252.t1"; gene_id "file_1_file_1_jg6252"
Contig_9	AUGUSTUS	gene	4604213	4605532	.	+	.	jg6252
Contig_9	AUGUSTUS	CDS	4605460	4605532	1	+	1	transcript_id "file_1_file_1_jg6252.t1"; gene_id "file_1_file_1_jg6252";
Contig_9	AUGUSTUS	exon	4605460	4605532	.	+	.	transcript_id "file_1_file_1_jg6252.t1"; gene_id "file_1_file_1_jg6252";
Contig_9	AUGUSTUS	stop_codon	4605530	4605532	.	+	0	transcript_id "file_1_file_1_jg6252.t1"; gene_id "file_1_file_1_jg6252";
Contig_18	AUGUSTUS	stop_codon	1197332	1197334	.	-	0	transcript_id "file_1_file_1_jg14328.t3"; gene_id "file_1_file_1_jg14328";
Contig_18	AUGUSTUS	CDS	1197332	1197470	0.64	-	1	transcript_id "file_1_file_1_jg14328.t3"; gene_id "file_1_file_1_jg14328";
Contig_18	AUGUSTUS	exon	1197332	1197470	.	-	.	transcript_id "file_1_file_1_jg14328.t3"; gene_id "file_1_file_1_jg14328";
Contig_18	AUGUSTUS	intron	1197471	1198399	.	-	.	transcript_id "file_1_file_1_jg14328.t3"; gene_id "file_1_file_1_jg14328";
Contig_18	AUGUSTUS	CDS	1198400	1198476	1	-	0	transcript_id "file_1_file_1_jg14328.t3"; gene_id "file_1_file_1_jg14328";
Contig_18	AUGUSTUS	exon	1198400	1198476	.	-	.	transcript_id "file_1_file_1_jg14328.t3"; gene_id "file_1_file_1_jg14328";
Contig_18	AUGUSTUS	intron	1198477	1198760	.	-	.	transcript_id "file_1_file_1_jg14328.t3"; gene_id "file_1_file_1_jg14328";
Contig_18	AUGUSTUS	CDS	1198761	1198795	1	-	2	transcript_id "file_1_file_1_jg14328.t3"; gene_id "file_1_file_1_jg14328";
Contig_18	AUGUSTUS	exon	1198761	1198795	.	-	.	transcript_id "file_1_file_1_jg14328.t3"; gene_id "file_1_file_1_jg14328";
Contig_18	AUGUSTUS	intron	1198796	1198880	.	-	.	transcript_id "file_1_file_1_jg14328.t3"; gene_id "file_1_file_1_jg14328";
Contig_18	AUGUSTUS	CDS	1198881	1199024	1	-	2	transcript_id "file_1_file_1_jg14328.t3"; gene_id "file_1_file_1_jg14328";
Contig_18	AUGUSTUS	exon	1198881	1199024	.	-	.	transcript_id "file_1_file_1_jg14328.t3"; gene_id "file_1_file_1_jg14328";
Contig_18	AUGUSTUS	intron	1199025	1200155	.	-	.	transcript_id "file_1_file_1_jg14328.t3"; gene_id "file_1_file_1_jg14328";
Contig_18	AUGUSTUS	CDS	1200156	1200259	0.87	-	1	transcript_id "file_1_file_1_jg14328.t3"; gene_id "file_1_file_1_jg14328";
Contig_18	AUGUSTUS	exon	1200156	1200259	.	-	.	transcript_id "file_1_file_1_jg14328.t3"; gene_id "file_1_file_1_jg14328";
Contig_18	AUGUSTUS	intron	1200260	1201533	.	-	.	transcript_id "file_1_file_1_jg14328.t3"; gene_id "file_1_file_1_jg14328";
Contig_18	AUGUSTUS	CDS	1201534	1201560	1	-	1	transcript_id "file_1_file_1_jg14328.t3"; gene_id "file_1_file_1_jg14328";
Contig_18	AUGUSTUS	exon	1201534	1201560	.	-	.	transcript_id "file_1_file_1_jg14328.t3"; gene_id "file_1_file_1_jg14328";
Contig_18	AUGUSTUS	intron	1201561	1201925	.	-	.	transcript_id "file_1_file_1_jg14328.t3"; gene_id "file_1_file_1_jg14328";
Contig_18	AUGUSTUS	CDS	1201926	1202065	1	-	0	transcript_id "file_1_file_1_jg14328.t3"; gene_id "file_1_file_1_jg14328";
Contig_18	AUGUSTUS	exon	1201926	1202065	.	-	.	transcript_id "file_1_file_1_jg14328.t3"; gene_id "file_1_file_1_jg14328";
Contig_18	AUGUSTUS	intron	1202066	1202184	.	-	.	transcript_id "file_1_file_1_jg14328.t3"; gene_id "file_1_file_1_jg14328";
Contig_18	AUGUSTUS	CDS	1202185	1202388	1	-	0	transcript_id "file_1_file_1_jg14328.t3"; gene_id "file_1_file_1_jg14328";
Contig_18	AUGUSTUS	exon	1202185	1202388	.	-	.	transcript_id "file_1_file_1_jg14328.t3"; gene_id "file_1_file_1_jg14328";
Contig_18	AUGUSTUS	intron	1202389	1203949	.	-	.	transcript_id "file_1_file_1_jg14328.t3"; gene_id "file_1_file_1_jg14328";
Contig_18	AUGUSTUS	CDS	1203950	1204072	1	-	0	transcript_id "file_1_file_1_jg14328.t3"; gene_id "file_1_file_1_jg14328";
Contig_18	AUGUSTUS	exon	1203950	1204072	.	-	.	transcript_id "file_1_file_1_jg14328.t3"; gene_id "file_1_file_1_jg14328";
Contig_18	AUGUSTUS	intron	1204073	1204163	.	-	.	transcript_id "file_1_file_1_jg14328.t3"; gene_id "file_1_file_1_jg14328";
Contig_18	AUGUSTUS	CDS	1204164	1204441	1	-	2	transcript_id "file_1_file_1_jg14328.t3"; gene_id "file_1_file_1_jg14328";
Contig_18	AUGUSTUS	exon	1204164	1204441	.	-	.	transcript_id "file_1_file_1_jg14328.t3"; gene_id "file_1_file_1_jg14328";
Contig_18	AUGUSTUS	intron	1204442	1204515	.	-	.	transcript_id "file_1_file_1_jg14328.t3"; gene_id "file_1_file_1_jg14328";
Contig_18	AUGUSTUS	CDS	1204516	1204794	1	-	2	transcript_id "file_1_file_1_jg14328.t3"; gene_id "file_1_file_1_jg14328";
Contig_18	AUGUSTUS	exon	1204516	1204794	.	-	.	transcript_id "file_1_file_1_jg14328.t3"; gene_id "file_1_file_1_jg14328";
Contig_18	AUGUSTUS	intron	1204795	1204854	.	-	.	transcript_id "file_1_file_1_jg14328.t3"; gene_id "file_1_file_1_jg14328";
Contig_18	AUGUSTUS	CDS	1204855	1204979	1	-	1	transcript_id "file_1_file_1_jg14328.t3"; gene_id "file_1_file_1_jg14328";
Contig_18	AUGUSTUS	exon	1204855	1204979	.	-	.	transcript_id "file_1_file_1_jg14328.t3"; gene_id "file_1_file_1_jg14328";
Contig_18	AUGUSTUS	intron	1204980	1206359	.	-	.	transcript_id "file_1_file_1_jg14328.t3"; gene_id "file_1_file_1_jg14328";
Contig_18	AUGUSTUS	CDS	1206360	1206616	1	-	0	transcript_id "file_1_file_1_jg14328.t3"; gene_id "file_1_file_1_jg14328";
Contig_18	AUGUSTUS	exon	1206360	1206616	.	-	.	transcript_id "file_1_file_1_jg14328.t3"; gene_id "file_1_file_1_jg14328";
Contig_18	AUGUSTUS	intron	1206617	1207432	.	-	.	transcript_id "file_1_file_1_jg14328.t3"; gene_id "file_1_file_1_jg14328";
Contig_18	AUGUSTUS	CDS	1207433	1207570	1	-	0	transcript_id "file_1_file_1_jg14328.t3"; gene_id "file_1_file_1_jg14328";
Contig_18	AUGUSTUS	exon	1207433	1207570	.	-	.	transcript_id "file_1_file_1_jg14328.t3"; gene_id "file_1_file_1_jg14328";
Contig_18	AUGUSTUS	intron	1207571	1208276	.	-	.	transcript_id "file_1_file_1_jg14328.t3"; gene_id "file_1_file_1_jg14328";
Contig_18	AUGUSTUS	CDS	1208277	1208442	1	-	1	transcript_id "file_1_file_1_jg14328.t3"; gene_id "file_1_file_1_jg14328";
Contig_18	AUGUSTUS	exon	1208277	1208442	.	-	.	transcript_id "file_1_file_1_jg14328.t3"; gene_id "file_1_file_1_jg14328";
Contig_18	AUGUSTUS	intron	1208443	1214411	.	-	.	transcript_id "file_1_file_1_jg14328.t3"; gene_id "file_1_file_1_jg14328";
Contig_18	AUGUSTUS	CDS	1214412	1214574	1	-	2	transcript_id "file_1_file_1_jg14328.t3"; gene_id "file_1_file_1_jg14328";
Contig_18	AUGUSTUS	exon	1214412	1214574	.	-	.	transcript_id "file_1_file_1_jg14328.t3"; gene_id "file_1_file_1_jg14328";
Contig_18	AUGUSTUS	intron	1214575	1214973	.	-	.	transcript_id "file_1_file_1_jg14328.t3"; gene_id "file_1_file_1_jg14328";
Contig_18	AUGUSTUS	CDS	1214974	1215093	1	-	2	transcript_id "file_1_file_1_jg14328.t3"; gene_id "file_1_file_1_jg14328";
Contig_18	AUGUSTUS	exon	1214974	1215093	.	-	.	transcript_id "file_1_file_1_jg14328.t3"; gene_id "file_1_file_1_jg14328";
Contig_18	AUGUSTUS	intron	1215094	1216413	.	-	.	transcript_id "file_1_file_1_jg14328.t3"; gene_id "file_1_file_1_jg14328";
Contig_18	AUGUSTUS	transcript	1197332	1216555	.	-	.	transcript_id "file_1_file_1_jg14328.t3"; gene_id "file_1_file_1_jg14328"
Contig_18	AUGUSTUS	CDS	1216414	1216555	1	-	0	transcript_id "file_1_file_1_jg14328.t3"; gene_id "file_1_file_1_jg14328";
Contig_18	AUGUSTUS	exon	1216414	1216555	.	-	.	transcript_id "file_1_file_1_jg14328.t3"; gene_id "file_1_file_1_jg14328";
Contig_18	AUGUSTUS	start_codon	1216553	1216555	.	-	0	transcript_id "file_1_file_1_jg14328.t3"; gene_id "file_1_file_1_jg14328";
Andromeda	AUGUSTUS	stop_codon	8593009	8593011	.	-	0	transcript_id "file_1_file_1_jg7802.t1"; gene_id "file_1_file_1_jg7802";
Andromeda	AUGUSTUS	CDS	8593009	8593875	0.9	-	0	transcript_id "file_1_file_1_jg7802.t1"; gene_id "file_1_file_1_jg7802";
Andromeda	AUGUSTUS	exon	8593009	8593875	.	-	.	transcript_id "file_1_file_1_jg7802.t1"; gene_id "file_1_file_1_jg7802";
Andromeda	AUGUSTUS	transcript	8593009	8593875	.	-	.	transcript_id "file_1_file_1_jg7802.t1"; gene_id "file_1_file_1_jg7802"
Andromeda	AUGUSTUS	gene	8593009	8593875	.	-	.	jg7802
Andromeda	AUGUSTUS	start_codon	8593873	8593875	.	-	0	transcript_id "file_1_file_1_jg7802.t1"; gene_id "file_1_file_1_jg7802";
Andromeda	AUGUSTUS	stop_codon	25124273	25124275	.	-	0	transcript_id "file_1_file_1_jg9547.t1"; gene_id "file_1_file_1_jg9547";
Andromeda	AUGUSTUS	CDS	25124273	25124837	1	-	1	transcript_id "file_1_file_1_jg9547.t1"; gene_id "file_1_file_1_jg9547";
Andromeda	AUGUSTUS	exon	25124273	25124837	.	-	.	transcript_id "file_1_file_1_jg9547.t1"; gene_id "file_1_file_1_jg9547";
Andromeda	AUGUSTUS	intron	25124838	25125072	.	-	.	transcript_id "file_1_file_1_jg9547.t1"; gene_id "file_1_file_1_jg9547";
Andromeda	AUGUSTUS	CDS	25125073	25125341	1	-	0	transcript_id "file_1_file_1_jg9547.t1"; gene_id "file_1_file_1_jg9547";
Andromeda	AUGUSTUS	exon	25125073	25125341	.	-	.	transcript_id "file_1_file_1_jg9547.t1"; gene_id "file_1_file_1_jg9547";
Andromeda	AUGUSTUS	intron	25125342	25125892	.	-	.	transcript_id "file_1_file_1_jg9547.t1"; gene_id "file_1_file_1_jg9547";
Andromeda	AUGUSTUS	CDS	25125893	25125938	1	-	1	transcript_id "file_1_file_1_jg9547.t1"; gene_id "file_1_file_1_jg9547";
Andromeda	AUGUSTUS	exon	25125893	25125938	.	-	.	transcript_id "file_1_file_1_jg9547.t1"; gene_id "file_1_file_1_jg9547";
Andromeda	AUGUSTUS	intron	25125939	25126835	.	-	.	transcript_id "file_1_file_1_jg9547.t1"; gene_id "file_1_file_1_jg9547";
Andromeda	AUGUSTUS	transcript	25124273	25127197	.	-	.	transcript_id "file_1_file_1_jg9547.t1"; gene_id "file_1_file_1_jg9547"
Andromeda	AUGUSTUS	gene	25124273	25127197	.	-	.	jg9547
Andromeda	AUGUSTUS	CDS	25126836	25127197	1	-	0	transcript_id "file_1_file_1_jg9547.t1"; gene_id "file_1_file_1_jg9547";
Andromeda	AUGUSTUS	exon	25126836	25127197	.	-	.	transcript_id "file_1_file_1_jg9547.t1"; gene_id "file_1_file_1_jg9547";
Andromeda	AUGUSTUS	start_codon	25127195	25127197	.	-	0	transcript_id "file_1_file_1_jg9547.t1"; gene_id "file_1_file_1_jg9547";
Andromeda	AUGUSTUS	stop_codon	16666198	16666200	.	-	0	transcript_id "file_1_file_1_jg8570.t1"; gene_id "file_1_file_1_jg8570";
Andromeda	AUGUSTUS	CDS	16666198	16666276	1	-	1	transcript_id "file_1_file_1_jg8570.t1"; gene_id "file_1_file_1_jg8570";
Andromeda	AUGUSTUS	exon	16666198	16666276	.	-	.	transcript_id "file_1_file_1_jg8570.t1"; gene_id "file_1_file_1_jg8570";
Andromeda	AUGUSTUS	intron	16666277	16666338	.	-	.	transcript_id "file_1_file_1_jg8570.t1"; gene_id "file_1_file_1_jg8570";
Andromeda	AUGUSTUS	CDS	16666339	16666467	1	-	1	transcript_id "file_1_file_1_jg8570.t1"; gene_id "file_1_file_1_jg8570";
Andromeda	AUGUSTUS	exon	16666339	16666467	.	-	.	transcript_id "file_1_file_1_jg8570.t1"; gene_id "file_1_file_1_jg8570";
Andromeda	AUGUSTUS	intron	16666468	16666520	.	-	.	transcript_id "file_1_file_1_jg8570.t1"; gene_id "file_1_file_1_jg8570";
Andromeda	AUGUSTUS	CDS	16666521	16666793	1	-	1	transcript_id "file_1_file_1_jg8570.t1"; gene_id "file_1_file_1_jg8570";
Andromeda	AUGUSTUS	exon	16666521	16666793	.	-	.	transcript_id "file_1_file_1_jg8570.t1"; gene_id "file_1_file_1_jg8570";
Andromeda	AUGUSTUS	intron	16666794	16666847	.	-	.	transcript_id "file_1_file_1_jg8570.t1"; gene_id "file_1_file_1_jg8570";
Andromeda	AUGUSTUS	CDS	16666848	16666961	1	-	1	transcript_id "file_1_file_1_jg8570.t1"; gene_id "file_1_file_1_jg8570";
Andromeda	AUGUSTUS	exon	16666848	16666961	.	-	.	transcript_id "file_1_file_1_jg8570.t1"; gene_id "file_1_file_1_jg8570";
Andromeda	AUGUSTUS	intron	16666962	16667016	.	-	.	transcript_id "file_1_file_1_jg8570.t1"; gene_id "file_1_file_1_jg8570";
Andromeda	AUGUSTUS	CDS	16667017	16667409	1	-	1	transcript_id "file_1_file_1_jg8570.t1"; gene_id "file_1_file_1_jg8570";
Andromeda	AUGUSTUS	exon	16667017	16667409	.	-	.	transcript_id "file_1_file_1_jg8570.t1"; gene_id "file_1_file_1_jg8570";
Andromeda	AUGUSTUS	intron	16667410	16667467	.	-	.	transcript_id "file_1_file_1_jg8570.t1"; gene_id "file_1_file_1_jg8570";
Andromeda	AUGUSTUS	transcript	16666198	16669287	.	-	.	transcript_id "file_1_file_1_jg8570.t1"; gene_id "file_1_file_1_jg8570"
Andromeda	AUGUSTUS	gene	16666198	16669287	.	-	.	jg8570
Andromeda	AUGUSTUS	CDS	16667468	16669287	1	-	0	transcript_id "file_1_file_1_jg8570.t1"; gene_id "file_1_file_1_jg8570";
Andromeda	AUGUSTUS	exon	16667468	16669287	.	-	.	transcript_id "file_1_file_1_jg8570.t1"; gene_id "file_1_file_1_jg8570";
Andromeda	AUGUSTUS	start_codon	16669285	16669287	.	-	0	transcript_id "file_1_file_1_jg8570.t1"; gene_id "file_1_file_1_jg8570";
Draco	AUGUSTUS	start_codon	4428974	4428976	.	+	0	transcript_id "file_1_file_1_jg15367.t1"; gene_id "file_1_file_1_jg15367";
Draco	AUGUSTUS	CDS	4428974	4429024	1	+	0	transcript_id "file_1_file_1_jg15367.t1"; gene_id "file_1_file_1_jg15367";
Draco	AUGUSTUS	exon	4428974	4429024	.	+	.	transcript_id "file_1_file_1_jg15367.t1"; gene_id "file_1_file_1_jg15367";
Draco	AUGUSTUS	intron	4429025	4429082	.	+	.	transcript_id "file_1_file_1_jg15367.t1"; gene_id "file_1_file_1_jg15367";
Draco	AUGUSTUS	CDS	4429083	4429403	1	+	0	transcript_id "file_1_file_1_jg15367.t1"; gene_id "file_1_file_1_jg15367";
Draco	AUGUSTUS	exon	4429083	4429403	.	+	.	transcript_id "file_1_file_1_jg15367.t1"; gene_id "file_1_file_1_jg15367";
Draco	AUGUSTUS	intron	4429404	4429463	.	+	.	transcript_id "file_1_file_1_jg15367.t1"; gene_id "file_1_file_1_jg15367";
Draco	AUGUSTUS	transcript	4428974	4429736	.	+	.	transcript_id "file_1_file_1_jg15367.t1"; gene_id "file_1_file_1_jg15367"
Draco	AUGUSTUS	gene	4428974	4429736	.	+	.	jg15367
Draco	AUGUSTUS	CDS	4429464	4429736	1	+	0	transcript_id "file_1_file_1_jg15367.t1"; gene_id "file_1_file_1_jg15367";
Draco	AUGUSTUS	exon	4429464	4429736	.	+	.	transcript_id "file_1_file_1_jg15367.t1"; gene_id "file_1_file_1_jg15367";
Draco	AUGUSTUS	stop_codon	4429734	4429736	.	+	0	transcript_id "file_1_file_1_jg15367.t1"; gene_id "file_1_file_1_jg15367";
Contig_7	AUGUSTUS	stop_codon	297067	297069	.	-	0	transcript_id "file_1_file_1_jg13389.t1"; gene_id "file_1_file_1_jg13389";
Contig_7	AUGUSTUS	CDS	297067	297267	0.32	-	0	transcript_id "file_1_file_1_jg13389.t1"; gene_id "file_1_file_1_jg13389";
Contig_7	AUGUSTUS	exon	297067	297267	.	-	.	transcript_id "file_1_file_1_jg13389.t1"; gene_id "file_1_file_1_jg13389";
Contig_7	AUGUSTUS	transcript	297067	297267	.	-	.	transcript_id "file_1_file_1_jg13389.t1"; gene_id "file_1_file_1_jg13389"
Contig_7	AUGUSTUS	gene	297067	297267	.	-	.	jg13389
Contig_7	AUGUSTUS	start_codon	297265	297267	.	-	0	transcript_id "file_1_file_1_jg13389.t1"; gene_id "file_1_file_1_jg13389";
Andromeda	AUGUSTUS	stop_codon	11281412	11281414	.	-	0	transcript_id "file_1_file_1_jg8124.t1"; gene_id "file_1_file_1_jg8124";
Andromeda	AUGUSTUS	CDS	11281412	11281685	1	-	1	transcript_id "file_1_file_1_jg8124.t1"; gene_id "file_1_file_1_jg8124";
Andromeda	AUGUSTUS	exon	11281412	11281685	.	-	.	transcript_id "file_1_file_1_jg8124.t1"; gene_id "file_1_file_1_jg8124";
Andromeda	AUGUSTUS	intron	11281686	11281753	.	-	.	transcript_id "file_1_file_1_jg8124.t1"; gene_id "file_1_file_1_jg8124";
Andromeda	AUGUSTUS	CDS	11281754	11282392	1	-	1	transcript_id "file_1_file_1_jg8124.t1"; gene_id "file_1_file_1_jg8124";
Andromeda	AUGUSTUS	exon	11281754	11282392	.	-	.	transcript_id "file_1_file_1_jg8124.t1"; gene_id "file_1_file_1_jg8124";
Andromeda	AUGUSTUS	intron	11282393	11282469	.	-	.	transcript_id "file_1_file_1_jg8124.t1"; gene_id "file_1_file_1_jg8124";
Andromeda	AUGUSTUS	CDS	11282470	11282840	1	-	0	transcript_id "file_1_file_1_jg8124.t1"; gene_id "file_1_file_1_jg8124";
Andromeda	AUGUSTUS	exon	11282470	11282840	.	-	.	transcript_id "file_1_file_1_jg8124.t1"; gene_id "file_1_file_1_jg8124";
Andromeda	AUGUSTUS	intron	11282841	11283010	.	-	.	transcript_id "file_1_file_1_jg8124.t1"; gene_id "file_1_file_1_jg8124";
Andromeda	AUGUSTUS	transcript	11281412	11283142	.	-	.	transcript_id "file_1_file_1_jg8124.t1"; gene_id "file_1_file_1_jg8124"
Andromeda	AUGUSTUS	CDS	11283011	11283142	1	-	0	transcript_id "file_1_file_1_jg8124.t1"; gene_id "file_1_file_1_jg8124";
Andromeda	AUGUSTUS	exon	11283011	11283142	.	-	.	transcript_id "file_1_file_1_jg8124.t1"; gene_id "file_1_file_1_jg8124";
Andromeda	AUGUSTUS	start_codon	11283140	11283142	.	-	0	transcript_id "file_1_file_1_jg8124.t1"; gene_id "file_1_file_1_jg8124";
Andromeda	AUGUSTUS	stop_codon	6883569	6883571	.	-	0	transcript_id "file_1_file_1_jg7653.t1"; gene_id "file_1_file_1_jg7653";
Andromeda	AUGUSTUS	CDS	6883569	6884560	1	-	2	transcript_id "file_1_file_1_jg7653.t1"; gene_id "file_1_file_1_jg7653";
Andromeda	AUGUSTUS	exon	6883569	6884560	.	-	.	transcript_id "file_1_file_1_jg7653.t1"; gene_id "file_1_file_1_jg7653";
Andromeda	AUGUSTUS	intron	6884561	6885039	.	-	.	transcript_id "file_1_file_1_jg7653.t1"; gene_id "file_1_file_1_jg7653";
Andromeda	AUGUSTUS	CDS	6885040	6885133	1	-	0	transcript_id "file_1_file_1_jg7653.t1"; gene_id "file_1_file_1_jg7653";
Andromeda	AUGUSTUS	exon	6885040	6885133	.	-	.	transcript_id "file_1_file_1_jg7653.t1"; gene_id "file_1_file_1_jg7653";
Andromeda	AUGUSTUS	intron	6885134	6885196	.	-	.	transcript_id "file_1_file_1_jg7653.t1"; gene_id "file_1_file_1_jg7653";
Andromeda	AUGUSTUS	CDS	6885197	6885932	1	-	1	transcript_id "file_1_file_1_jg7653.t1"; gene_id "file_1_file_1_jg7653";
Andromeda	AUGUSTUS	exon	6885197	6885932	.	-	.	transcript_id "file_1_file_1_jg7653.t1"; gene_id "file_1_file_1_jg7653";
Andromeda	AUGUSTUS	intron	6885933	6888375	.	-	.	transcript_id "file_1_file_1_jg7653.t1"; gene_id "file_1_file_1_jg7653";
Andromeda	AUGUSTUS	transcript	6883569	6888386	.	-	.	transcript_id "file_1_file_1_jg7653.t1"; gene_id "file_1_file_1_jg7653"
Andromeda	AUGUSTUS	gene	6883569	6888386	.	-	.	jg7653
Andromeda	AUGUSTUS	CDS	6888376	6888386	0.83	-	0	transcript_id "file_1_file_1_jg7653.t1"; gene_id "file_1_file_1_jg7653";
Andromeda	AUGUSTUS	exon	6888376	6888386	.	-	.	transcript_id "file_1_file_1_jg7653.t1"; gene_id "file_1_file_1_jg7653";
Andromeda	AUGUSTUS	start_codon	6888384	6888386	.	-	0	transcript_id "file_1_file_1_jg7653.t1"; gene_id "file_1_file_1_jg7653";
Contig_45	AUGUSTUS	stop_codon	927019	927021	.	-	0	transcript_id "file_1_file_1_jg1432.t1"; gene_id "file_1_file_1_jg1432";
Contig_45	AUGUSTUS	CDS	927019	927615	1	-	0	transcript_id "file_1_file_1_jg1432.t1"; gene_id "file_1_file_1_jg1432";
Contig_45	AUGUSTUS	exon	927019	927615	.	-	.	transcript_id "file_1_file_1_jg1432.t1"; gene_id "file_1_file_1_jg1432";
Contig_45	AUGUSTUS	transcript	927019	927615	.	-	.	transcript_id "file_1_file_1_jg1432.t1"; gene_id "file_1_file_1_jg1432"
Contig_45	AUGUSTUS	gene	927019	927615	.	-	.	jg1432
Contig_45	AUGUSTUS	start_codon	927613	927615	.	-	0	transcript_id "file_1_file_1_jg1432.t1"; gene_id "file_1_file_1_jg1432";
Cepheus	AUGUSTUS	start_codon	14189847	14189849	.	+	0	transcript_id "file_1_file_1_jg12225.t2"; gene_id "file_1_file_1_jg12225";
Cepheus	AUGUSTUS	CDS	14189847	14190006	0.97	+	0	transcript_id "file_1_file_1_jg12225.t2"; gene_id "file_1_file_1_jg12225";
Cepheus	AUGUSTUS	exon	14189847	14190006	.	+	.	transcript_id "file_1_file_1_jg12225.t2"; gene_id "file_1_file_1_jg12225";
Cepheus	AUGUSTUS	intron	14190007	14191032	.	+	.	transcript_id "file_1_file_1_jg12225.t2"; gene_id "file_1_file_1_jg12225";
Cepheus	AUGUSTUS	transcript	14189847	14191961	.	+	.	transcript_id "file_1_file_1_jg12225.t2"; gene_id "file_1_file_1_jg12225"
Cepheus	AUGUSTUS	gene	14189847	14191961	.	+	.	jg12225
Cepheus	AUGUSTUS	CDS	14191033	14191961	0.37	+	2	transcript_id "file_1_file_1_jg12225.t2"; gene_id "file_1_file_1_jg12225";
Cepheus	AUGUSTUS	exon	14191033	14191961	.	+	.	transcript_id "file_1_file_1_jg12225.t2"; gene_id "file_1_file_1_jg12225";
Cepheus	AUGUSTUS	stop_codon	14191959	14191961	.	+	0	transcript_id "file_1_file_1_jg12225.t2"; gene_id "file_1_file_1_jg12225";
Cepheus	AUGUSTUS	stop_codon	16449053	16449055	.	-	0	transcript_id "file_1_file_1_jg12526.t2"; gene_id "file_1_file_1_jg12526";
Cepheus	AUGUSTUS	CDS	16449053	16449109	0.98	-	0	transcript_id "file_1_file_1_jg12526.t2"; gene_id "file_1_file_1_jg12526";
Cepheus	AUGUSTUS	exon	16449053	16449109	.	-	.	transcript_id "file_1_file_1_jg12526.t2"; gene_id "file_1_file_1_jg12526";
Cepheus	AUGUSTUS	intron	16449110	16449169	.	-	.	transcript_id "file_1_file_1_jg12526.t2"; gene_id "file_1_file_1_jg12526";
Cepheus	AUGUSTUS	CDS	16449170	16449315	0.98	-	2	transcript_id "file_1_file_1_jg12526.t2"; gene_id "file_1_file_1_jg12526";
Cepheus	AUGUSTUS	exon	16449170	16449315	.	-	.	transcript_id "file_1_file_1_jg12526.t2"; gene_id "file_1_file_1_jg12526";
Cepheus	AUGUSTUS	intron	16449316	16449372	.	-	.	transcript_id "file_1_file_1_jg12526.t2"; gene_id "file_1_file_1_jg12526";
Cepheus	AUGUSTUS	transcript	16449053	16449517	.	-	.	transcript_id "file_1_file_1_jg12526.t2"; gene_id "file_1_file_1_jg12526"
Cepheus	AUGUSTUS	CDS	16449373	16449517	0.98	-	0	transcript_id "file_1_file_1_jg12526.t2"; gene_id "file_1_file_1_jg12526";
Cepheus	AUGUSTUS	exon	16449373	16449517	.	-	.	transcript_id "file_1_file_1_jg12526.t2"; gene_id "file_1_file_1_jg12526";
Cepheus	AUGUSTUS	start_codon	16449515	16449517	.	-	0	transcript_id "file_1_file_1_jg12526.t2"; gene_id "file_1_file_1_jg12526";
Andromeda	AUGUSTUS	start_codon	6433906	6433908	.	+	0	transcript_id "file_1_file_1_jg7592.t1"; gene_id "file_1_file_1_jg7592";
Andromeda	AUGUSTUS	CDS	6433906	6434523	1	+	0	transcript_id "file_1_file_1_jg7592.t1"; gene_id "file_1_file_1_jg7592";
Andromeda	AUGUSTUS	exon	6433906	6434523	.	+	.	transcript_id "file_1_file_1_jg7592.t1"; gene_id "file_1_file_1_jg7592";
Andromeda	AUGUSTUS	transcript	6433906	6434523	.	+	.	transcript_id "file_1_file_1_jg7592.t1"; gene_id "file_1_file_1_jg7592"
Andromeda	AUGUSTUS	gene	6433906	6434523	.	+	.	jg7592
Andromeda	AUGUSTUS	stop_codon	6434521	6434523	.	+	0	transcript_id "file_1_file_1_jg7592.t1"; gene_id "file_1_file_1_jg7592";
Andromeda	AUGUSTUS	start_codon	17099152	17099154	.	+	0	transcript_id "file_1_file_1_jg8617.t1"; gene_id "file_1_file_1_jg8617";
Andromeda	AUGUSTUS	CDS	17099152	17099268	0.76	+	0	transcript_id "file_1_file_1_jg8617.t1"; gene_id "file_1_file_1_jg8617";
Andromeda	AUGUSTUS	exon	17099152	17099268	.	+	.	transcript_id "file_1_file_1_jg8617.t1"; gene_id "file_1_file_1_jg8617";
Andromeda	AUGUSTUS	intron	17099269	17099328	.	+	.	transcript_id "file_1_file_1_jg8617.t1"; gene_id "file_1_file_1_jg8617";
Andromeda	AUGUSTUS	CDS	17099329	17100047	0.97	+	0	transcript_id "file_1_file_1_jg8617.t1"; gene_id "file_1_file_1_jg8617";
Andromeda	AUGUSTUS	exon	17099329	17100047	.	+	.	transcript_id "file_1_file_1_jg8617.t1"; gene_id "file_1_file_1_jg8617";
Andromeda	AUGUSTUS	intron	17100048	17100107	.	+	.	transcript_id "file_1_file_1_jg8617.t1"; gene_id "file_1_file_1_jg8617";
Andromeda	AUGUSTUS	CDS	17100108	17100479	1	+	1	transcript_id "file_1_file_1_jg8617.t1"; gene_id "file_1_file_1_jg8617";
Andromeda	AUGUSTUS	exon	17100108	17100479	.	+	.	transcript_id "file_1_file_1_jg8617.t1"; gene_id "file_1_file_1_jg8617";
Andromeda	AUGUSTUS	intron	17100480	17100544	.	+	.	transcript_id "file_1_file_1_jg8617.t1"; gene_id "file_1_file_1_jg8617";
Andromeda	AUGUSTUS	transcript	17099152	17100860	.	+	.	transcript_id "file_1_file_1_jg8617.t1"; gene_id "file_1_file_1_jg8617"
Andromeda	AUGUSTUS	gene	17099152	17100860	.	+	.	jg8617
Andromeda	AUGUSTUS	CDS	17100545	17100860	1	+	1	transcript_id "file_1_file_1_jg8617.t1"; gene_id "file_1_file_1_jg8617";
Andromeda	AUGUSTUS	exon	17100545	17100860	.	+	.	transcript_id "file_1_file_1_jg8617.t1"; gene_id "file_1_file_1_jg8617";
Andromeda	AUGUSTUS	stop_codon	17100858	17100860	.	+	0	transcript_id "file_1_file_1_jg8617.t1"; gene_id "file_1_file_1_jg8617";
Contig_18	AUGUSTUS	stop_codon	916945	916947	.	-	0	transcript_id "file_1_file_1_jg14292.t1"; gene_id "file_1_file_1_jg14292";
Contig_18	AUGUSTUS	CDS	916945	917700	1	-	0	transcript_id "file_1_file_1_jg14292.t1"; gene_id "file_1_file_1_jg14292";
Contig_18	AUGUSTUS	exon	916945	917700	.	-	.	transcript_id "file_1_file_1_jg14292.t1"; gene_id "file_1_file_1_jg14292";
Contig_18	AUGUSTUS	transcript	916945	917700	.	-	.	transcript_id "file_1_file_1_jg14292.t1"; gene_id "file_1_file_1_jg14292"
Contig_18	AUGUSTUS	gene	916945	917700	.	-	.	jg14292
Contig_18	AUGUSTUS	start_codon	917698	917700	.	-	0	transcript_id "file_1_file_1_jg14292.t1"; gene_id "file_1_file_1_jg14292";
Andromeda	AUGUSTUS	stop_codon	22161113	22161115	.	-	0	transcript_id "file_1_file_1_jg9277.t1"; gene_id "file_1_file_1_jg9277";
Andromeda	AUGUSTUS	CDS	22161113	22161263	1	-	1	transcript_id "file_1_file_1_jg9277.t1"; gene_id "file_1_file_1_jg9277";
Andromeda	AUGUSTUS	exon	22161113	22161263	.	-	.	transcript_id "file_1_file_1_jg9277.t1"; gene_id "file_1_file_1_jg9277";
Andromeda	AUGUSTUS	intron	22161264	22161321	.	-	.	transcript_id "file_1_file_1_jg9277.t1"; gene_id "file_1_file_1_jg9277";
Andromeda	AUGUSTUS	CDS	22161322	22161490	1	-	2	transcript_id "file_1_file_1_jg9277.t1"; gene_id "file_1_file_1_jg9277";
Andromeda	AUGUSTUS	exon	22161322	22161490	.	-	.	transcript_id "file_1_file_1_jg9277.t1"; gene_id "file_1_file_1_jg9277";
Andromeda	AUGUSTUS	intron	22161491	22161541	.	-	.	transcript_id "file_1_file_1_jg9277.t1"; gene_id "file_1_file_1_jg9277";
Andromeda	AUGUSTUS	CDS	22161542	22162119	1	-	1	transcript_id "file_1_file_1_jg9277.t1"; gene_id "file_1_file_1_jg9277";
Andromeda	AUGUSTUS	exon	22161542	22162119	.	-	.	transcript_id "file_1_file_1_jg9277.t1"; gene_id "file_1_file_1_jg9277";
Andromeda	AUGUSTUS	intron	22162120	22162179	.	-	.	transcript_id "file_1_file_1_jg9277.t1"; gene_id "file_1_file_1_jg9277";
Andromeda	AUGUSTUS	CDS	22162180	22162288	1	-	2	transcript_id "file_1_file_1_jg9277.t1"; gene_id "file_1_file_1_jg9277";
Andromeda	AUGUSTUS	exon	22162180	22162288	.	-	.	transcript_id "file_1_file_1_jg9277.t1"; gene_id "file_1_file_1_jg9277";
Andromeda	AUGUSTUS	intron	22162289	22162343	.	-	.	transcript_id "file_1_file_1_jg9277.t1"; gene_id "file_1_file_1_jg9277";
Andromeda	AUGUSTUS	transcript	22161113	22162377	.	-	.	transcript_id "file_1_file_1_jg9277.t1"; gene_id "file_1_file_1_jg9277"
Andromeda	AUGUSTUS	gene	22161113	22162377	.	-	.	jg9277
Andromeda	AUGUSTUS	CDS	22162344	22162377	0.95	-	0	transcript_id "file_1_file_1_jg9277.t1"; gene_id "file_1_file_1_jg9277";
Andromeda	AUGUSTUS	exon	22162344	22162377	.	-	.	transcript_id "file_1_file_1_jg9277.t1"; gene_id "file_1_file_1_jg9277";
Andromeda	AUGUSTUS	start_codon	22162375	22162377	.	-	0	transcript_id "file_1_file_1_jg9277.t1"; gene_id "file_1_file_1_jg9277";
Contig_11	AUGUSTUS	start_codon	2088945	2088947	.	+	0	transcript_id "file_1_file_1_jg3328.t1"; gene_id "file_1_file_1_jg3328";
Contig_11	AUGUSTUS	CDS	2088945	2089260	0.9	+	0	transcript_id "file_1_file_1_jg3328.t1"; gene_id "file_1_file_1_jg3328";
Contig_11	AUGUSTUS	exon	2088945	2089260	.	+	.	transcript_id "file_1_file_1_jg3328.t1"; gene_id "file_1_file_1_jg3328";
Contig_11	AUGUSTUS	intron	2089261	2089680	.	+	.	transcript_id "file_1_file_1_jg3328.t1"; gene_id "file_1_file_1_jg3328";
Contig_11	AUGUSTUS	CDS	2089681	2090381	1	+	2	transcript_id "file_1_file_1_jg3328.t1"; gene_id "file_1_file_1_jg3328";
Contig_11	AUGUSTUS	exon	2089681	2090381	.	+	.	transcript_id "file_1_file_1_jg3328.t1"; gene_id "file_1_file_1_jg3328";
Contig_11	AUGUSTUS	intron	2090382	2090838	.	+	.	transcript_id "file_1_file_1_jg3328.t1"; gene_id "file_1_file_1_jg3328";
Contig_11	AUGUSTUS	transcript	2088945	2091225	.	+	.	transcript_id "file_1_file_1_jg3328.t1"; gene_id "file_1_file_1_jg3328"
Contig_11	AUGUSTUS	gene	2088945	2091225	.	+	.	jg3328
Contig_11	AUGUSTUS	CDS	2090839	2091225	1	+	0	transcript_id "file_1_file_1_jg3328.t1"; gene_id "file_1_file_1_jg3328";
Contig_11	AUGUSTUS	exon	2090839	2091225	.	+	.	transcript_id "file_1_file_1_jg3328.t1"; gene_id "file_1_file_1_jg3328";
Contig_11	AUGUSTUS	stop_codon	2091223	2091225	.	+	0	transcript_id "file_1_file_1_jg3328.t1"; gene_id "file_1_file_1_jg3328";
Cepheus	AUGUSTUS	stop_codon	8370191	8370193	.	-	0	transcript_id "file_1_file_1_jg11478.t1"; gene_id "file_1_file_1_jg11478";
Cepheus	AUGUSTUS	CDS	8370191	8370365	1	-	1	transcript_id "file_1_file_1_jg11478.t1"; gene_id "file_1_file_1_jg11478";
Cepheus	AUGUSTUS	exon	8370191	8370365	.	-	.	transcript_id "file_1_file_1_jg11478.t1"; gene_id "file_1_file_1_jg11478";
Cepheus	AUGUSTUS	intron	8370366	8370484	.	-	.	transcript_id "file_1_file_1_jg11478.t1"; gene_id "file_1_file_1_jg11478";
Cepheus	AUGUSTUS	CDS	8370485	8371231	1	-	1	transcript_id "file_1_file_1_jg11478.t1"; gene_id "file_1_file_1_jg11478";
Cepheus	AUGUSTUS	exon	8370485	8371231	.	-	.	transcript_id "file_1_file_1_jg11478.t1"; gene_id "file_1_file_1_jg11478";
Cepheus	AUGUSTUS	intron	8371232	8371301	.	-	.	transcript_id "file_1_file_1_jg11478.t1"; gene_id "file_1_file_1_jg11478";
Cepheus	AUGUSTUS	transcript	8370191	8371393	.	-	.	transcript_id "file_1_file_1_jg11478.t1"; gene_id "file_1_file_1_jg11478"
Cepheus	AUGUSTUS	gene	8370191	8371393	.	-	.	jg11478
Cepheus	AUGUSTUS	CDS	8371302	8371393	1	-	0	transcript_id "file_1_file_1_jg11478.t1"; gene_id "file_1_file_1_jg11478";
Cepheus	AUGUSTUS	exon	8371302	8371393	.	-	.	transcript_id "file_1_file_1_jg11478.t1"; gene_id "file_1_file_1_jg11478";
Cepheus	AUGUSTUS	start_codon	8371391	8371393	.	-	0	transcript_id "file_1_file_1_jg11478.t1"; gene_id "file_1_file_1_jg11478";
Cepheus	AUGUSTUS	stop_codon	14294613	14294615	.	-	0	transcript_id "file_1_file_1_jg12258.t1"; gene_id "file_1_file_1_jg12258";
Cepheus	AUGUSTUS	CDS	14294613	14294954	1	-	0	transcript_id "file_1_file_1_jg12258.t1"; gene_id "file_1_file_1_jg12258";
Cepheus	AUGUSTUS	exon	14294613	14294954	.	-	.	transcript_id "file_1_file_1_jg12258.t1"; gene_id "file_1_file_1_jg12258";
Cepheus	AUGUSTUS	intron	14294955	14295023	.	-	.	transcript_id "file_1_file_1_jg12258.t1"; gene_id "file_1_file_1_jg12258";
Cepheus	AUGUSTUS	transcript	14294613	14295035	.	-	.	transcript_id "file_1_file_1_jg12258.t1"; gene_id "file_1_file_1_jg12258"
Cepheus	AUGUSTUS	gene	14294613	14295035	.	-	.	jg12258
Cepheus	AUGUSTUS	CDS	14295024	14295035	1	-	0	transcript_id "file_1_file_1_jg12258.t1"; gene_id "file_1_file_1_jg12258";
Cepheus	AUGUSTUS	exon	14295024	14295035	.	-	.	transcript_id "file_1_file_1_jg12258.t1"; gene_id "file_1_file_1_jg12258";
Cepheus	AUGUSTUS	start_codon	14295033	14295035	.	-	0	transcript_id "file_1_file_1_jg12258.t1"; gene_id "file_1_file_1_jg12258";
Contig_6	AUGUSTUS	stop_codon	2175638	2175640	.	-	0	transcript_id "file_1_file_1_jg10018.t1"; gene_id "file_1_file_1_jg10018";
Contig_6	AUGUSTUS	CDS	2175638	2176102	1	-	0	transcript_id "file_1_file_1_jg10018.t1"; gene_id "file_1_file_1_jg10018";
Contig_6	AUGUSTUS	exon	2175638	2176102	.	-	.	transcript_id "file_1_file_1_jg10018.t1"; gene_id "file_1_file_1_jg10018";
Contig_6	AUGUSTUS	transcript	2175638	2176102	.	-	.	transcript_id "file_1_file_1_jg10018.t1"; gene_id "file_1_file_1_jg10018"
Contig_6	AUGUSTUS	gene	2175638	2176102	.	-	.	jg10018
Contig_6	AUGUSTUS	start_codon	2176100	2176102	.	-	0	transcript_id "file_1_file_1_jg10018.t1"; gene_id "file_1_file_1_jg10018";
Cepheus	GeneMark.hmm	stop_codon	17749790	17749792	.	-	0	gene_id "file_1_file_2_4938_g"; transcript_id "file_1_file_2_4938_t"; count "file_1_file_2_1_1";
Cepheus	GeneMark.hmm	CDS	17749790	17749892	.	-	1	gene_id "file_1_file_2_4938_g"; transcript_id "file_1_file_2_4938_t"; evidence "file_1_file_2_1_1"; cds_type "file_1_file_2_Terminal"; count "file_1_file_2_20_20"; anchored "file_1_file_2_1_1";
Cepheus	GeneMark.hmm	exon	17749790	17749892	0	-	.	gene_id "file_1_file_2_4938_g"; transcript_id "file_1_file_2_4938_t"; evidence "file_1_file_2_1_1"; cds_type "file_1_file_2_Terminal"; count "file_1_file_2_20_20"; anchored "file_1_file_2_1_1";
Cepheus	GeneMark.hmm	CDS	17749961	17750359	.	-	1	gene_id "file_1_file_2_4938_g"; transcript_id "file_1_file_2_4938_t"; evidence "file_1_file_2_1_1"; cds_type "file_1_file_2_Internal"; count "file_1_file_2_19_20"; anchored "file_1_file_2_1_1";
Cepheus	GeneMark.hmm	exon	17749961	17750359	0	-	.	gene_id "file_1_file_2_4938_g"; transcript_id "file_1_file_2_4938_t"; evidence "file_1_file_2_1_1"; cds_type "file_1_file_2_Internal"; count "file_1_file_2_19_20"; anchored "file_1_file_2_1_1";
Cepheus	GeneMark.hmm	CDS	17750426	17750719	.	-	1	gene_id "file_1_file_2_4938_g"; transcript_id "file_1_file_2_4938_t"; evidence "file_1_file_2_1_1"; cds_type "file_1_file_2_Internal"; count "file_1_file_2_18_20"; anchored "file_1_file_2_1_1";
Cepheus	GeneMark.hmm	exon	17750426	17750719	0	-	.	gene_id "file_1_file_2_4938_g"; transcript_id "file_1_file_2_4938_t"; evidence "file_1_file_2_1_1"; cds_type "file_1_file_2_Internal"; count "file_1_file_2_18_20"; anchored "file_1_file_2_1_1";
Cepheus	GeneMark.hmm	CDS	17750779	17750935	.	-	2	gene_id "file_1_file_2_4938_g"; transcript_id "file_1_file_2_4938_t"; evidence "file_1_file_2_1_1"; cds_type "file_1_file_2_Internal"; count "file_1_file_2_17_20"; anchored "file_1_file_2_1_1";
Cepheus	GeneMark.hmm	exon	17750779	17750935	0	-	.	gene_id "file_1_file_2_4938_g"; transcript_id "file_1_file_2_4938_t"; evidence "file_1_file_2_1_1"; cds_type "file_1_file_2_Internal"; count "file_1_file_2_17_20"; anchored "file_1_file_2_1_1";
Cepheus	GeneMark.hmm	CDS	17750996	17751137	.	-	0	gene_id "file_1_file_2_4938_g"; transcript_id "file_1_file_2_4938_t"; evidence "file_1_file_2_1_1"; cds_type "file_1_file_2_Internal"; count "file_1_file_2_16_20"; anchored "file_1_file_2_1_1";
Cepheus	GeneMark.hmm	exon	17750996	17751137	0	-	.	gene_id "file_1_file_2_4938_g"; transcript_id "file_1_file_2_4938_t"; evidence "file_1_file_2_1_1"; cds_type "file_1_file_2_Internal"; count "file_1_file_2_16_20"; anchored "file_1_file_2_1_1";
Cepheus	GeneMark.hmm	CDS	17751201	17751325	.	-	2	gene_id "file_1_file_2_4938_g"; transcript_id "file_1_file_2_4938_t"; evidence "file_1_file_2_1_1"; cds_type "file_1_file_2_Internal"; count "file_1_file_2_15_20"; anchored "file_1_file_2_1_1";
Cepheus	GeneMark.hmm	exon	17751201	17751325	0	-	.	gene_id "file_1_file_2_4938_g"; transcript_id "file_1_file_2_4938_t"; evidence "file_1_file_2_1_1"; cds_type "file_1_file_2_Internal"; count "file_1_file_2_15_20"; anchored "file_1_file_2_1_1";
Cepheus	GeneMark.hmm	CDS	17751388	17751625	.	-	0	gene_id "file_1_file_2_4938_g"; transcript_id "file_1_file_2_4938_t"; evidence "file_1_file_2_1_1"; cds_type "file_1_file_2_Internal"; count "file_1_file_2_14_20"; anchored "file_1_file_2_1_1";
Cepheus	GeneMark.hmm	exon	17751388	17751625	0	-	.	gene_id "file_1_file_2_4938_g"; transcript_id "file_1_file_2_4938_t"; evidence "file_1_file_2_1_1"; cds_type "file_1_file_2_Internal"; count "file_1_file_2_14_20"; anchored "file_1_file_2_1_1";
Cepheus	GeneMark.hmm	CDS	17751778	17751885	.	-	0	gene_id "file_1_file_2_4938_g"; transcript_id "file_1_file_2_4938_t"; evidence "file_1_file_2_1_1"; cds_type "file_1_file_2_Internal"; count "file_1_file_2_13_20"; anchored "file_1_file_2_1_1";
Cepheus	GeneMark.hmm	exon	17751778	17751885	0	-	.	gene_id "file_1_file_2_4938_g"; transcript_id "file_1_file_2_4938_t"; evidence "file_1_file_2_1_1"; cds_type "file_1_file_2_Internal"; count "file_1_file_2_13_20"; anchored "file_1_file_2_1_1";
Cepheus	GeneMark.hmm	CDS	17752415	17752501	.	-	0	gene_id "file_1_file_2_4938_g"; transcript_id "file_1_file_2_4938_t"; evidence "file_1_file_2_1_1"; cds_type "file_1_file_2_Internal"; count "file_1_file_2_12_20"; anchored "file_1_file_2_1_1";
Cepheus	GeneMark.hmm	exon	17752415	17752501	0	-	.	gene_id "file_1_file_2_4938_g"; transcript_id "file_1_file_2_4938_t"; evidence "file_1_file_2_1_1"; cds_type "file_1_file_2_Internal"; count "file_1_file_2_12_20"; anchored "file_1_file_2_1_1";
Cepheus	GeneMark.hmm	CDS	17752589	17752814	.	-	1	gene_id "file_1_file_2_4938_g"; transcript_id "file_1_file_2_4938_t"; evidence "file_1_file_2_1_1"; cds_type "file_1_file_2_Internal"; count "file_1_file_2_11_20"; anchored "file_1_file_2_1_1";
Cepheus	GeneMark.hmm	exon	17752589	17752814	0	-	.	gene_id "file_1_file_2_4938_g"; transcript_id "file_1_file_2_4938_t"; evidence "file_1_file_2_1_1"; cds_type "file_1_file_2_Internal"; count "file_1_file_2_11_20"; anchored "file_1_file_2_1_1";
Cepheus	GeneMark.hmm	CDS	17753031	17753215	.	-	0	gene_id "file_1_file_2_4938_g"; transcript_id "file_1_file_2_4938_t"; evidence "file_1_file_2_1_1"; cds_type "file_1_file_2_Internal"; count "file_1_file_2_10_20"; anchored "file_1_file_2_1_1";
Cepheus	GeneMark.hmm	exon	17753031	17753215	0	-	.	gene_id "file_1_file_2_4938_g"; transcript_id "file_1_file_2_4938_t"; evidence "file_1_file_2_1_1"; cds_type "file_1_file_2_Internal"; count "file_1_file_2_10_20"; anchored "file_1_file_2_1_1";
Cepheus	GeneMark.hmm	CDS	17753456	17753764	.	-	0	gene_id "file_1_file_2_4938_g"; transcript_id "file_1_file_2_4938_t"; evidence "file_1_file_2_1_1"; cds_type "file_1_file_2_Internal"; count "file_1_file_2_9_20"; anchored "file_1_file_2_1_1";
Cepheus	GeneMark.hmm	exon	17753456	17753764	0	-	.	gene_id "file_1_file_2_4938_g"; transcript_id "file_1_file_2_4938_t"; evidence "file_1_file_2_1_1"; cds_type "file_1_file_2_Internal"; count "file_1_file_2_9_20"; anchored "file_1_file_2_1_1";
Cepheus	GeneMark.hmm	CDS	17754026	17754125	.	-	1	gene_id "file_1_file_2_4938_g"; transcript_id "file_1_file_2_4938_t"; evidence "file_1_file_2_1_1"; cds_type "file_1_file_2_Internal"; count "file_1_file_2_8_20"; anchored "file_1_file_2_1_1";
Cepheus	GeneMark.hmm	exon	17754026	17754125	0	-	.	gene_id "file_1_file_2_4938_g"; transcript_id "file_1_file_2_4938_t"; evidence "file_1_file_2_1_1"; cds_type "file_1_file_2_Internal"; count "file_1_file_2_8_20"; anchored "file_1_file_2_1_1";
Cepheus	GeneMark.hmm	CDS	17755148	17755272	.	-	0	gene_id "file_1_file_2_4938_g"; transcript_id "file_1_file_2_4938_t"; evidence "file_1_file_2_1_1"; cds_type "file_1_file_2_Internal"; count "file_1_file_2_7_20"; anchored "file_1_file_2_1_1";
Cepheus	GeneMark.hmm	exon	17755148	17755272	0	-	.	gene_id "file_1_file_2_4938_g"; transcript_id "file_1_file_2_4938_t"; evidence "file_1_file_2_1_1"; cds_type "file_1_file_2_Internal"; count "file_1_file_2_7_20"; anchored "file_1_file_2_1_1";
Cepheus	GeneMark.hmm	CDS	17755340	17755490	.	-	1	gene_id "file_1_file_2_4938_g"; transcript_id "file_1_file_2_4938_t"; evidence "file_1_file_2_1_1"; cds_type "file_1_file_2_Internal"; count "file_1_file_2_6_20"; anchored "file_1_file_2_1_1";
Cepheus	GeneMark.hmm	exon	17755340	17755490	0	-	.	gene_id "file_1_file_2_4938_g"; transcript_id "file_1_file_2_4938_t"; evidence "file_1_file_2_1_1"; cds_type "file_1_file_2_Internal"; count "file_1_file_2_6_20"; anchored "file_1_file_2_1_1";
Cepheus	GeneMark.hmm	CDS	17756443	17756612	.	-	0	gene_id "file_1_file_2_4938_g"; transcript_id "file_1_file_2_4938_t"; evidence "file_1_file_2_1_1"; cds_type "file_1_file_2_Internal"; count "file_1_file_2_5_20"; anchored "file_1_file_2_1_1";
Cepheus	GeneMark.hmm	exon	17756443	17756612	0	-	.	gene_id "file_1_file_2_4938_g"; transcript_id "file_1_file_2_4938_t"; evidence "file_1_file_2_1_1"; cds_type "file_1_file_2_Internal"; count "file_1_file_2_5_20"; anchored "file_1_file_2_1_1";
Cepheus	GeneMark.hmm	CDS	17756684	17756722	.	-	0	gene_id "file_1_file_2_4938_g"; transcript_id "file_1_file_2_4938_t"; evidence "file_1_file_2_1_1"; cds_type "file_1_file_2_Internal"; count "file_1_file_2_4_20"; anchored "file_1_file_2_1_1";
Cepheus	GeneMark.hmm	exon	17756684	17756722	0	-	.	gene_id "file_1_file_2_4938_g"; transcript_id "file_1_file_2_4938_t"; evidence "file_1_file_2_1_1"; cds_type "file_1_file_2_Internal"; count "file_1_file_2_4_20"; anchored "file_1_file_2_1_1";
Cepheus	GeneMark.hmm	CDS	17757433	17757514	.	-	1	gene_id "file_1_file_2_4938_g"; transcript_id "file_1_file_2_4938_t"; evidence "file_1_file_2_1_1"; cds_type "file_1_file_2_Internal"; count "file_1_file_2_3_20"; anchored "file_1_file_2_1_1";
Cepheus	GeneMark.hmm	exon	17757433	17757514	0	-	.	gene_id "file_1_file_2_4938_g"; transcript_id "file_1_file_2_4938_t"; evidence "file_1_file_2_1_1"; cds_type "file_1_file_2_Internal"; count "file_1_file_2_3_20"; anchored "file_1_file_2_1_1";
Cepheus	GeneMark.hmm	CDS	17757585	17757667	.	-	0	gene_id "file_1_file_2_4938_g"; transcript_id "file_1_file_2_4938_t"; evidence "file_1_file_2_1_1"; cds_type "file_1_file_2_Internal"; count "file_1_file_2_2_20"; anchored "file_1_file_2_1_1";
Cepheus	GeneMark.hmm	exon	17757585	17757667	0	-	.	gene_id "file_1_file_2_4938_g"; transcript_id "file_1_file_2_4938_t"; evidence "file_1_file_2_1_1"; cds_type "file_1_file_2_Internal"; count "file_1_file_2_2_20"; anchored "file_1_file_2_1_1";
Cepheus	GeneMark.hmm	CDS	17766339	17766530	.	-	0	gene_id "file_1_file_2_4938_g"; transcript_id "file_1_file_2_4938_t"; evidence "file_1_file_2_1_1"; cds_type "file_1_file_2_Initial"; count "file_1_file_2_1_20"; anchored "file_1_file_2_1_1";
Cepheus	GeneMark.hmm	exon	17766339	17766530	0	-	.	gene_id "file_1_file_2_4938_g"; transcript_id "file_1_file_2_4938_t"; evidence "file_1_file_2_1_1"; cds_type "file_1_file_2_Initial"; count "file_1_file_2_1_20"; anchored "file_1_file_2_1_1";
Cepheus	GeneMark.hmm	start_codon	17766528	17766530	.	-	0	gene_id "file_1_file_2_4938_g"; transcript_id "file_1_file_2_4938_t"; count "file_1_file_2_1_1";
Contig_5	AUGUSTUS	stop_codon	1046249	1046251	.	-	0	transcript_id "file_1_file_1_jg4267.t3"; gene_id "file_1_file_1_jg4267";
Contig_5	AUGUSTUS	CDS	1046249	1046340	1	-	2	transcript_id "file_1_file_1_jg4267.t3"; gene_id "file_1_file_1_jg4267";
Contig_5	AUGUSTUS	exon	1046249	1046340	.	-	.	transcript_id "file_1_file_1_jg4267.t3"; gene_id "file_1_file_1_jg4267";
Contig_5	AUGUSTUS	intron	1046341	1046405	.	-	.	transcript_id "file_1_file_1_jg4267.t3"; gene_id "file_1_file_1_jg4267";
Contig_5	AUGUSTUS	CDS	1046406	1046717	1	-	2	transcript_id "file_1_file_1_jg4267.t3"; gene_id "file_1_file_1_jg4267";
Contig_5	AUGUSTUS	exon	1046406	1046717	.	-	.	transcript_id "file_1_file_1_jg4267.t3"; gene_id "file_1_file_1_jg4267";
Contig_5	AUGUSTUS	intron	1046718	1046853	.	-	.	transcript_id "file_1_file_1_jg4267.t3"; gene_id "file_1_file_1_jg4267";
Contig_5	AUGUSTUS	CDS	1046854	1047450	1	-	2	transcript_id "file_1_file_1_jg4267.t3"; gene_id "file_1_file_1_jg4267";
Contig_5	AUGUSTUS	exon	1046854	1047450	.	-	.	transcript_id "file_1_file_1_jg4267.t3"; gene_id "file_1_file_1_jg4267";
Contig_5	AUGUSTUS	intron	1047451	1047508	.	-	.	transcript_id "file_1_file_1_jg4267.t3"; gene_id "file_1_file_1_jg4267";
Contig_5	AUGUSTUS	CDS	1047509	1047919	1	-	2	transcript_id "file_1_file_1_jg4267.t3"; gene_id "file_1_file_1_jg4267";
Contig_5	AUGUSTUS	exon	1047509	1047919	.	-	.	transcript_id "file_1_file_1_jg4267.t3"; gene_id "file_1_file_1_jg4267";
Contig_5	AUGUSTUS	intron	1047920	1048003	.	-	.	transcript_id "file_1_file_1_jg4267.t3"; gene_id "file_1_file_1_jg4267";
Contig_5	AUGUSTUS	CDS	1048004	1048066	1	-	2	transcript_id "file_1_file_1_jg4267.t3"; gene_id "file_1_file_1_jg4267";
Contig_5	AUGUSTUS	exon	1048004	1048066	.	-	.	transcript_id "file_1_file_1_jg4267.t3"; gene_id "file_1_file_1_jg4267";
Contig_5	AUGUSTUS	intron	1048067	1048682	.	-	.	transcript_id "file_1_file_1_jg4267.t3"; gene_id "file_1_file_1_jg4267";
Contig_5	AUGUSTUS	CDS	1048683	1048703	1	-	2	transcript_id "file_1_file_1_jg4267.t3"; gene_id "file_1_file_1_jg4267";
Contig_5	AUGUSTUS	exon	1048683	1048703	.	-	.	transcript_id "file_1_file_1_jg4267.t3"; gene_id "file_1_file_1_jg4267";
Contig_5	AUGUSTUS	intron	1048704	1049828	.	-	.	transcript_id "file_1_file_1_jg4267.t3"; gene_id "file_1_file_1_jg4267";
Contig_5	AUGUSTUS	CDS	1049829	1049927	1	-	2	transcript_id "file_1_file_1_jg4267.t3"; gene_id "file_1_file_1_jg4267";
Contig_5	AUGUSTUS	exon	1049829	1049927	.	-	.	transcript_id "file_1_file_1_jg4267.t3"; gene_id "file_1_file_1_jg4267";
Contig_5	AUGUSTUS	intron	1049928	1049988	.	-	.	transcript_id "file_1_file_1_jg4267.t3"; gene_id "file_1_file_1_jg4267";
Contig_5	AUGUSTUS	CDS	1049989	1050091	1	-	0	transcript_id "file_1_file_1_jg4267.t3"; gene_id "file_1_file_1_jg4267";
Contig_5	AUGUSTUS	exon	1049989	1050091	.	-	.	transcript_id "file_1_file_1_jg4267.t3"; gene_id "file_1_file_1_jg4267";
Contig_5	AUGUSTUS	intron	1050092	1050460	.	-	.	transcript_id "file_1_file_1_jg4267.t3"; gene_id "file_1_file_1_jg4267";
Contig_5	AUGUSTUS	CDS	1050461	1050490	1	-	0	transcript_id "file_1_file_1_jg4267.t3"; gene_id "file_1_file_1_jg4267";
Contig_5	AUGUSTUS	exon	1050461	1050490	.	-	.	transcript_id "file_1_file_1_jg4267.t3"; gene_id "file_1_file_1_jg4267";
Contig_5	AUGUSTUS	intron	1050491	1050909	.	-	.	transcript_id "file_1_file_1_jg4267.t3"; gene_id "file_1_file_1_jg4267";
Contig_5	AUGUSTUS	CDS	1050910	1051055	1	-	2	transcript_id "file_1_file_1_jg4267.t3"; gene_id "file_1_file_1_jg4267";
Contig_5	AUGUSTUS	exon	1050910	1051055	.	-	.	transcript_id "file_1_file_1_jg4267.t3"; gene_id "file_1_file_1_jg4267";
Contig_5	AUGUSTUS	intron	1051056	1051115	.	-	.	transcript_id "file_1_file_1_jg4267.t3"; gene_id "file_1_file_1_jg4267";
Contig_5	AUGUSTUS	CDS	1051116	1052778	1	-	0	transcript_id "file_1_file_1_jg4267.t3"; gene_id "file_1_file_1_jg4267";
Contig_5	AUGUSTUS	exon	1051116	1052778	.	-	.	transcript_id "file_1_file_1_jg4267.t3"; gene_id "file_1_file_1_jg4267";
Contig_5	AUGUSTUS	intron	1052779	1052900	.	-	.	transcript_id "file_1_file_1_jg4267.t3"; gene_id "file_1_file_1_jg4267";
Contig_5	AUGUSTUS	CDS	1052901	1052942	1	-	0	transcript_id "file_1_file_1_jg4267.t3"; gene_id "file_1_file_1_jg4267";
Contig_5	AUGUSTUS	exon	1052901	1052942	.	-	.	transcript_id "file_1_file_1_jg4267.t3"; gene_id "file_1_file_1_jg4267";
Contig_5	AUGUSTUS	intron	1052943	1053056	.	-	.	transcript_id "file_1_file_1_jg4267.t3"; gene_id "file_1_file_1_jg4267";
Contig_5	AUGUSTUS	CDS	1053057	1053371	1	-	0	transcript_id "file_1_file_1_jg4267.t3"; gene_id "file_1_file_1_jg4267";
Contig_5	AUGUSTUS	exon	1053057	1053371	.	-	.	transcript_id "file_1_file_1_jg4267.t3"; gene_id "file_1_file_1_jg4267";
Contig_5	AUGUSTUS	intron	1053372	1053431	.	-	.	transcript_id "file_1_file_1_jg4267.t3"; gene_id "file_1_file_1_jg4267";
Contig_5	AUGUSTUS	CDS	1053432	1054004	1	-	0	transcript_id "file_1_file_1_jg4267.t3"; gene_id "file_1_file_1_jg4267";
Contig_5	AUGUSTUS	exon	1053432	1054004	.	-	.	transcript_id "file_1_file_1_jg4267.t3"; gene_id "file_1_file_1_jg4267";
Contig_5	AUGUSTUS	intron	1054005	1054058	.	-	.	transcript_id "file_1_file_1_jg4267.t3"; gene_id "file_1_file_1_jg4267";
Contig_5	AUGUSTUS	CDS	1054059	1054635	1	-	1	transcript_id "file_1_file_1_jg4267.t3"; gene_id "file_1_file_1_jg4267";
Contig_5	AUGUSTUS	exon	1054059	1054635	.	-	.	transcript_id "file_1_file_1_jg4267.t3"; gene_id "file_1_file_1_jg4267";
Contig_5	AUGUSTUS	intron	1054636	1054806	.	-	.	transcript_id "file_1_file_1_jg4267.t3"; gene_id "file_1_file_1_jg4267";
Contig_5	AUGUSTUS	CDS	1054807	1055323	1	-	2	transcript_id "file_1_file_1_jg4267.t3"; gene_id "file_1_file_1_jg4267";
Contig_5	AUGUSTUS	exon	1054807	1055323	.	-	.	transcript_id "file_1_file_1_jg4267.t3"; gene_id "file_1_file_1_jg4267";
Contig_5	AUGUSTUS	intron	1055324	1055389	.	-	.	transcript_id "file_1_file_1_jg4267.t3"; gene_id "file_1_file_1_jg4267";
Contig_5	AUGUSTUS	CDS	1055390	1055553	1	-	1	transcript_id "file_1_file_1_jg4267.t3"; gene_id "file_1_file_1_jg4267";
Contig_5	AUGUSTUS	exon	1055390	1055553	.	-	.	transcript_id "file_1_file_1_jg4267.t3"; gene_id "file_1_file_1_jg4267";
Contig_5	AUGUSTUS	intron	1055554	1055717	.	-	.	transcript_id "file_1_file_1_jg4267.t3"; gene_id "file_1_file_1_jg4267";
Contig_5	AUGUSTUS	CDS	1055718	1055805	1	-	2	transcript_id "file_1_file_1_jg4267.t3"; gene_id "file_1_file_1_jg4267";
Contig_5	AUGUSTUS	exon	1055718	1055805	.	-	.	transcript_id "file_1_file_1_jg4267.t3"; gene_id "file_1_file_1_jg4267";
Contig_5	AUGUSTUS	intron	1055806	1059769	.	-	.	transcript_id "file_1_file_1_jg4267.t3"; gene_id "file_1_file_1_jg4267";
Contig_5	AUGUSTUS	transcript	1046249	1059824	.	-	.	transcript_id "file_1_file_1_jg4267.t3"; gene_id "file_1_file_1_jg4267"
Contig_5	AUGUSTUS	CDS	1059770	1059824	1	-	0	transcript_id "file_1_file_1_jg4267.t3"; gene_id "file_1_file_1_jg4267";
Contig_5	AUGUSTUS	exon	1059770	1059824	.	-	.	transcript_id "file_1_file_1_jg4267.t3"; gene_id "file_1_file_1_jg4267";
Contig_5	AUGUSTUS	start_codon	1059822	1059824	.	-	0	transcript_id "file_1_file_1_jg4267.t3"; gene_id "file_1_file_1_jg4267";
Gemini	AUGUSTUS	start_codon	7975905	7975907	.	+	0	transcript_id "file_1_file_1_jg884.t1"; gene_id "file_1_file_1_jg884";
Gemini	AUGUSTUS	CDS	7975905	7976546	1	+	0	transcript_id "file_1_file_1_jg884.t1"; gene_id "file_1_file_1_jg884";
Gemini	AUGUSTUS	exon	7975905	7976546	.	+	.	transcript_id "file_1_file_1_jg884.t1"; gene_id "file_1_file_1_jg884";
Gemini	AUGUSTUS	transcript	7975905	7976546	.	+	.	transcript_id "file_1_file_1_jg884.t1"; gene_id "file_1_file_1_jg884"
Gemini	AUGUSTUS	gene	7975905	7976546	.	+	.	jg884
Gemini	AUGUSTUS	stop_codon	7976544	7976546	.	+	0	transcript_id "file_1_file_1_jg884.t1"; gene_id "file_1_file_1_jg884";
Andromeda	AUGUSTUS	stop_codon	19034427	19034429	.	-	0	transcript_id "file_1_file_1_jg8822.t1"; gene_id "file_1_file_1_jg8822";
Andromeda	AUGUSTUS	CDS	19034427	19034562	1	-	1	transcript_id "file_1_file_1_jg8822.t1"; gene_id "file_1_file_1_jg8822";
Andromeda	AUGUSTUS	exon	19034427	19034562	.	-	.	transcript_id "file_1_file_1_jg8822.t1"; gene_id "file_1_file_1_jg8822";
Andromeda	AUGUSTUS	intron	19034563	19034624	.	-	.	transcript_id "file_1_file_1_jg8822.t1"; gene_id "file_1_file_1_jg8822";
Andromeda	AUGUSTUS	CDS	19034625	19035321	1	-	2	transcript_id "file_1_file_1_jg8822.t1"; gene_id "file_1_file_1_jg8822";
Andromeda	AUGUSTUS	exon	19034625	19035321	.	-	.	transcript_id "file_1_file_1_jg8822.t1"; gene_id "file_1_file_1_jg8822";
Andromeda	AUGUSTUS	intron	19035322	19035681	.	-	.	transcript_id "file_1_file_1_jg8822.t1"; gene_id "file_1_file_1_jg8822";
Andromeda	AUGUSTUS	CDS	19035682	19035828	1	-	2	transcript_id "file_1_file_1_jg8822.t1"; gene_id "file_1_file_1_jg8822";
Andromeda	AUGUSTUS	exon	19035682	19035828	.	-	.	transcript_id "file_1_file_1_jg8822.t1"; gene_id "file_1_file_1_jg8822";
Andromeda	AUGUSTUS	intron	19035829	19035898	.	-	.	transcript_id "file_1_file_1_jg8822.t1"; gene_id "file_1_file_1_jg8822";
Andromeda	AUGUSTUS	transcript	19034427	19035905	.	-	.	transcript_id "file_1_file_1_jg8822.t1"; gene_id "file_1_file_1_jg8822"
Andromeda	AUGUSTUS	gene	19034427	19035905	.	-	.	jg8822
Andromeda	AUGUSTUS	CDS	19035899	19035905	1	-	0	transcript_id "file_1_file_1_jg8822.t1"; gene_id "file_1_file_1_jg8822";
Andromeda	AUGUSTUS	exon	19035899	19035905	.	-	.	transcript_id "file_1_file_1_jg8822.t1"; gene_id "file_1_file_1_jg8822";
Andromeda	AUGUSTUS	start_codon	19035903	19035905	.	-	0	transcript_id "file_1_file_1_jg8822.t1"; gene_id "file_1_file_1_jg8822";
Contig_5	AUGUSTUS	stop_codon	2116209	2116211	.	-	0	transcript_id "file_1_file_1_jg4382.t1"; gene_id "file_1_file_1_jg4382";
Contig_5	AUGUSTUS	CDS	2116209	2116385	1	-	0	transcript_id "file_1_file_1_jg4382.t1"; gene_id "file_1_file_1_jg4382";
Contig_5	AUGUSTUS	exon	2116209	2116385	.	-	.	transcript_id "file_1_file_1_jg4382.t1"; gene_id "file_1_file_1_jg4382";
Contig_5	AUGUSTUS	intron	2116386	2116480	.	-	.	transcript_id "file_1_file_1_jg4382.t1"; gene_id "file_1_file_1_jg4382";
Contig_5	AUGUSTUS	CDS	2116481	2116657	1	-	0	transcript_id "file_1_file_1_jg4382.t1"; gene_id "file_1_file_1_jg4382";
Contig_5	AUGUSTUS	exon	2116481	2116657	.	-	.	transcript_id "file_1_file_1_jg4382.t1"; gene_id "file_1_file_1_jg4382";
Contig_5	AUGUSTUS	intron	2116658	2116718	.	-	.	transcript_id "file_1_file_1_jg4382.t1"; gene_id "file_1_file_1_jg4382";
Contig_5	AUGUSTUS	transcript	2116209	2116955	.	-	.	transcript_id "file_1_file_1_jg4382.t1"; gene_id "file_1_file_1_jg4382"
Contig_5	AUGUSTUS	gene	2116209	2116955	.	-	.	jg4382
Contig_5	AUGUSTUS	CDS	2116719	2116955	1	-	0	transcript_id "file_1_file_1_jg4382.t1"; gene_id "file_1_file_1_jg4382";
Contig_5	AUGUSTUS	exon	2116719	2116955	.	-	.	transcript_id "file_1_file_1_jg4382.t1"; gene_id "file_1_file_1_jg4382";
Contig_5	AUGUSTUS	start_codon	2116953	2116955	.	-	0	transcript_id "file_1_file_1_jg4382.t1"; gene_id "file_1_file_1_jg4382";
Gemini	AUGUSTUS	start_codon	7529430	7529432	.	+	0	transcript_id "file_1_file_1_jg829.t1"; gene_id "file_1_file_1_jg829";
Gemini	AUGUSTUS	CDS	7529430	7530358	1	+	0	transcript_id "file_1_file_1_jg829.t1"; gene_id "file_1_file_1_jg829";
Gemini	AUGUSTUS	exon	7529430	7530358	.	+	.	transcript_id "file_1_file_1_jg829.t1"; gene_id "file_1_file_1_jg829";
Gemini	AUGUSTUS	intron	7530359	7530416	.	+	.	transcript_id "file_1_file_1_jg829.t1"; gene_id "file_1_file_1_jg829";
Gemini	AUGUSTUS	transcript	7529430	7531044	.	+	.	transcript_id "file_1_file_1_jg829.t1"; gene_id "file_1_file_1_jg829"
Gemini	AUGUSTUS	gene	7529430	7531044	.	+	.	jg829
Gemini	AUGUSTUS	CDS	7530417	7531044	1	+	1	transcript_id "file_1_file_1_jg829.t1"; gene_id "file_1_file_1_jg829";
Gemini	AUGUSTUS	exon	7530417	7531044	.	+	.	transcript_id "file_1_file_1_jg829.t1"; gene_id "file_1_file_1_jg829";
Gemini	AUGUSTUS	stop_codon	7531042	7531044	.	+	0	transcript_id "file_1_file_1_jg829.t1"; gene_id "file_1_file_1_jg829";
Contig_17	AUGUSTUS	start_codon	2451112	2451114	.	+	0	transcript_id "file_1_file_1_jg6411.t1"; gene_id "file_1_file_1_jg6411";
Contig_17	AUGUSTUS	CDS	2451112	2451132	0.35	+	0	transcript_id "file_1_file_1_jg6411.t1"; gene_id "file_1_file_1_jg6411";
Contig_17	AUGUSTUS	exon	2451112	2451132	.	+	.	transcript_id "file_1_file_1_jg6411.t1"; gene_id "file_1_file_1_jg6411";
Contig_17	AUGUSTUS	intron	2451133	2451960	.	+	.	transcript_id "file_1_file_1_jg6411.t1"; gene_id "file_1_file_1_jg6411";
Contig_17	AUGUSTUS	CDS	2451961	2451986	0.8	+	0	transcript_id "file_1_file_1_jg6411.t1"; gene_id "file_1_file_1_jg6411";
Contig_17	AUGUSTUS	exon	2451961	2451986	.	+	.	transcript_id "file_1_file_1_jg6411.t1"; gene_id "file_1_file_1_jg6411";
Contig_17	AUGUSTUS	intron	2451987	2454649	.	+	.	transcript_id "file_1_file_1_jg6411.t1"; gene_id "file_1_file_1_jg6411";
Contig_17	AUGUSTUS	CDS	2454650	2454657	0.75	+	1	transcript_id "file_1_file_1_jg6411.t1"; gene_id "file_1_file_1_jg6411";
Contig_17	AUGUSTUS	exon	2454650	2454657	.	+	.	transcript_id "file_1_file_1_jg6411.t1"; gene_id "file_1_file_1_jg6411";
Contig_17	AUGUSTUS	intron	2454658	2454805	.	+	.	transcript_id "file_1_file_1_jg6411.t1"; gene_id "file_1_file_1_jg6411";
Contig_17	AUGUSTUS	CDS	2454806	2455031	0.53	+	2	transcript_id "file_1_file_1_jg6411.t1"; gene_id "file_1_file_1_jg6411";
Contig_17	AUGUSTUS	exon	2454806	2455031	.	+	.	transcript_id "file_1_file_1_jg6411.t1"; gene_id "file_1_file_1_jg6411";
Contig_17	AUGUSTUS	intron	2455032	2469218	.	+	.	transcript_id "file_1_file_1_jg6411.t1"; gene_id "file_1_file_1_jg6411";
Contig_17	AUGUSTUS	CDS	2469219	2469339	1	+	1	transcript_id "file_1_file_1_jg6411.t1"; gene_id "file_1_file_1_jg6411";
Contig_17	AUGUSTUS	exon	2469219	2469339	.	+	.	transcript_id "file_1_file_1_jg6411.t1"; gene_id "file_1_file_1_jg6411";
Contig_17	AUGUSTUS	intron	2469340	2476314	.	+	.	transcript_id "file_1_file_1_jg6411.t1"; gene_id "file_1_file_1_jg6411";
Contig_17	AUGUSTUS	CDS	2476315	2476482	1	+	0	transcript_id "file_1_file_1_jg6411.t1"; gene_id "file_1_file_1_jg6411";
Contig_17	AUGUSTUS	exon	2476315	2476482	.	+	.	transcript_id "file_1_file_1_jg6411.t1"; gene_id "file_1_file_1_jg6411";
Contig_17	AUGUSTUS	intron	2476483	2477964	.	+	.	transcript_id "file_1_file_1_jg6411.t1"; gene_id "file_1_file_1_jg6411";
Contig_17	AUGUSTUS	CDS	2477965	2478140	1	+	0	transcript_id "file_1_file_1_jg6411.t1"; gene_id "file_1_file_1_jg6411";
Contig_17	AUGUSTUS	exon	2477965	2478140	.	+	.	transcript_id "file_1_file_1_jg6411.t1"; gene_id "file_1_file_1_jg6411";
Contig_17	AUGUSTUS	intron	2478141	2478196	.	+	.	transcript_id "file_1_file_1_jg6411.t1"; gene_id "file_1_file_1_jg6411";
Contig_17	AUGUSTUS	CDS	2478197	2478428	0.32	+	1	transcript_id "file_1_file_1_jg6411.t1"; gene_id "file_1_file_1_jg6411";
Contig_17	AUGUSTUS	exon	2478197	2478428	.	+	.	transcript_id "file_1_file_1_jg6411.t1"; gene_id "file_1_file_1_jg6411";
Contig_17	AUGUSTUS	intron	2478429	2478486	.	+	.	transcript_id "file_1_file_1_jg6411.t1"; gene_id "file_1_file_1_jg6411";
Contig_17	AUGUSTUS	CDS	2478487	2478737	1	+	0	transcript_id "file_1_file_1_jg6411.t1"; gene_id "file_1_file_1_jg6411";
Contig_17	AUGUSTUS	exon	2478487	2478737	.	+	.	transcript_id "file_1_file_1_jg6411.t1"; gene_id "file_1_file_1_jg6411";
Contig_17	AUGUSTUS	intron	2478738	2478822	.	+	.	transcript_id "file_1_file_1_jg6411.t1"; gene_id "file_1_file_1_jg6411";
Contig_17	AUGUSTUS	CDS	2478823	2478837	1	+	1	transcript_id "file_1_file_1_jg6411.t1"; gene_id "file_1_file_1_jg6411";
Contig_17	AUGUSTUS	exon	2478823	2478837	.	+	.	transcript_id "file_1_file_1_jg6411.t1"; gene_id "file_1_file_1_jg6411";
Contig_17	AUGUSTUS	intron	2478838	2479679	.	+	.	transcript_id "file_1_file_1_jg6411.t1"; gene_id "file_1_file_1_jg6411";
Contig_17	AUGUSTUS	CDS	2479680	2479910	0.99	+	1	transcript_id "file_1_file_1_jg6411.t1"; gene_id "file_1_file_1_jg6411";
Contig_17	AUGUSTUS	exon	2479680	2479910	.	+	.	transcript_id "file_1_file_1_jg6411.t1"; gene_id "file_1_file_1_jg6411";
Contig_17	AUGUSTUS	intron	2479911	2479966	.	+	.	transcript_id "file_1_file_1_jg6411.t1"; gene_id "file_1_file_1_jg6411";
Contig_17	AUGUSTUS	CDS	2479967	2479980	1	+	1	transcript_id "file_1_file_1_jg6411.t1"; gene_id "file_1_file_1_jg6411";
Contig_17	AUGUSTUS	exon	2479967	2479980	.	+	.	transcript_id "file_1_file_1_jg6411.t1"; gene_id "file_1_file_1_jg6411";
Contig_17	AUGUSTUS	intron	2479981	2480034	.	+	.	transcript_id "file_1_file_1_jg6411.t1"; gene_id "file_1_file_1_jg6411";
Contig_17	AUGUSTUS	CDS	2480035	2480111	1	+	2	transcript_id "file_1_file_1_jg6411.t1"; gene_id "file_1_file_1_jg6411";
Contig_17	AUGUSTUS	exon	2480035	2480111	.	+	.	transcript_id "file_1_file_1_jg6411.t1"; gene_id "file_1_file_1_jg6411";
Contig_17	AUGUSTUS	intron	2480112	2480166	.	+	.	transcript_id "file_1_file_1_jg6411.t1"; gene_id "file_1_file_1_jg6411";
Contig_17	AUGUSTUS	CDS	2480167	2480273	1	+	0	transcript_id "file_1_file_1_jg6411.t1"; gene_id "file_1_file_1_jg6411";
Contig_17	AUGUSTUS	exon	2480167	2480273	.	+	.	transcript_id "file_1_file_1_jg6411.t1"; gene_id "file_1_file_1_jg6411";
Contig_17	AUGUSTUS	intron	2480274	2480335	.	+	.	transcript_id "file_1_file_1_jg6411.t1"; gene_id "file_1_file_1_jg6411";
Contig_17	AUGUSTUS	CDS	2480336	2480511	1	+	1	transcript_id "file_1_file_1_jg6411.t1"; gene_id "file_1_file_1_jg6411";
Contig_17	AUGUSTUS	exon	2480336	2480511	.	+	.	transcript_id "file_1_file_1_jg6411.t1"; gene_id "file_1_file_1_jg6411";
Contig_17	AUGUSTUS	intron	2480512	2480568	.	+	.	transcript_id "file_1_file_1_jg6411.t1"; gene_id "file_1_file_1_jg6411";
Contig_17	AUGUSTUS	CDS	2480569	2480706	1	+	2	transcript_id "file_1_file_1_jg6411.t1"; gene_id "file_1_file_1_jg6411";
Contig_17	AUGUSTUS	exon	2480569	2480706	.	+	.	transcript_id "file_1_file_1_jg6411.t1"; gene_id "file_1_file_1_jg6411";
Contig_17	AUGUSTUS	intron	2480707	2486636	.	+	.	transcript_id "file_1_file_1_jg6411.t1"; gene_id "file_1_file_1_jg6411";
Contig_17	AUGUSTUS	transcript	2451112	2486698	.	+	.	transcript_id "file_1_file_1_jg6411.t1"; gene_id "file_1_file_1_jg6411"
Contig_17	AUGUSTUS	gene	2451112	2486698	.	+	.	jg6411
Contig_17	AUGUSTUS	CDS	2486637	2486698	1	+	2	transcript_id "file_1_file_1_jg6411.t1"; gene_id "file_1_file_1_jg6411";
Contig_17	AUGUSTUS	exon	2486637	2486698	.	+	.	transcript_id "file_1_file_1_jg6411.t1"; gene_id "file_1_file_1_jg6411";
Contig_17	AUGUSTUS	stop_codon	2486696	2486698	.	+	0	transcript_id "file_1_file_1_jg6411.t1"; gene_id "file_1_file_1_jg6411";
Contig_9	AUGUSTUS	stop_codon	4777429	4777431	.	-	0	transcript_id "file_1_file_1_jg6287.t1"; gene_id "file_1_file_1_jg6287";
Contig_9	AUGUSTUS	CDS	4777429	4777634	1	-	2	transcript_id "file_1_file_1_jg6287.t1"; gene_id "file_1_file_1_jg6287";
Contig_9	AUGUSTUS	exon	4777429	4777634	.	-	.	transcript_id "file_1_file_1_jg6287.t1"; gene_id "file_1_file_1_jg6287";
Contig_9	AUGUSTUS	intron	4777635	4777698	.	-	.	transcript_id "file_1_file_1_jg6287.t1"; gene_id "file_1_file_1_jg6287";
Contig_9	AUGUSTUS	transcript	4777429	4777837	.	-	.	transcript_id "file_1_file_1_jg6287.t1"; gene_id "file_1_file_1_jg6287"
Contig_9	AUGUSTUS	gene	4777429	4777837	.	-	.	jg6287
Contig_9	AUGUSTUS	CDS	4777699	4777837	1	-	0	transcript_id "file_1_file_1_jg6287.t1"; gene_id "file_1_file_1_jg6287";
Contig_9	AUGUSTUS	exon	4777699	4777837	.	-	.	transcript_id "file_1_file_1_jg6287.t1"; gene_id "file_1_file_1_jg6287";
Contig_9	AUGUSTUS	start_codon	4777835	4777837	.	-	0	transcript_id "file_1_file_1_jg6287.t1"; gene_id "file_1_file_1_jg6287";
Contig_179	AUGUSTUS	start_codon	6973	6975	.	+	0	transcript_id "file_1_file_1_jg2858.t1"; gene_id "file_1_file_1_jg2858";
Contig_179	AUGUSTUS	CDS	6973	7965	0.3	+	0	transcript_id "file_1_file_1_jg2858.t1"; gene_id "file_1_file_1_jg2858";
Contig_179	AUGUSTUS	exon	6973	7965	.	+	.	transcript_id "file_1_file_1_jg2858.t1"; gene_id "file_1_file_1_jg2858";
Contig_179	AUGUSTUS	intron	7966	8030	.	+	.	transcript_id "file_1_file_1_jg2858.t1"; gene_id "file_1_file_1_jg2858";
Contig_179	AUGUSTUS	transcript	6973	8153	.	+	.	transcript_id "file_1_file_1_jg2858.t1"; gene_id "file_1_file_1_jg2858"
Contig_179	AUGUSTUS	gene	6973	8153	.	+	.	jg2858
Contig_179	AUGUSTUS	CDS	8031	8153	0.65	+	0	transcript_id "file_1_file_1_jg2858.t1"; gene_id "file_1_file_1_jg2858";
Contig_179	AUGUSTUS	exon	8031	8153	.	+	.	transcript_id "file_1_file_1_jg2858.t1"; gene_id "file_1_file_1_jg2858";
Contig_179	AUGUSTUS	stop_codon	8151	8153	.	+	0	transcript_id "file_1_file_1_jg2858.t1"; gene_id "file_1_file_1_jg2858";
Gemini	AUGUSTUS	start_codon	4203685	4203687	.	+	0	transcript_id "file_1_file_1_jg465.t1"; gene_id "file_1_file_1_jg465";
Gemini	AUGUSTUS	CDS	4203685	4203730	1	+	0	transcript_id "file_1_file_1_jg465.t1"; gene_id "file_1_file_1_jg465";
Gemini	AUGUSTUS	exon	4203685	4203730	.	+	.	transcript_id "file_1_file_1_jg465.t1"; gene_id "file_1_file_1_jg465";
Gemini	AUGUSTUS	intron	4203731	4203816	.	+	.	transcript_id "file_1_file_1_jg465.t1"; gene_id "file_1_file_1_jg465";
Gemini	AUGUSTUS	CDS	4203817	4203984	1	+	2	transcript_id "file_1_file_1_jg465.t1"; gene_id "file_1_file_1_jg465";
Gemini	AUGUSTUS	exon	4203817	4203984	.	+	.	transcript_id "file_1_file_1_jg465.t1"; gene_id "file_1_file_1_jg465";
Gemini	AUGUSTUS	intron	4203985	4204046	.	+	.	transcript_id "file_1_file_1_jg465.t1"; gene_id "file_1_file_1_jg465";
Gemini	AUGUSTUS	CDS	4204047	4204221	1	+	2	transcript_id "file_1_file_1_jg465.t1"; gene_id "file_1_file_1_jg465";
Gemini	AUGUSTUS	exon	4204047	4204221	.	+	.	transcript_id "file_1_file_1_jg465.t1"; gene_id "file_1_file_1_jg465";
Gemini	AUGUSTUS	intron	4204222	4204289	.	+	.	transcript_id "file_1_file_1_jg465.t1"; gene_id "file_1_file_1_jg465";
Gemini	AUGUSTUS	CDS	4204290	4204587	1	+	1	transcript_id "file_1_file_1_jg465.t1"; gene_id "file_1_file_1_jg465";
Gemini	AUGUSTUS	exon	4204290	4204587	.	+	.	transcript_id "file_1_file_1_jg465.t1"; gene_id "file_1_file_1_jg465";
Gemini	AUGUSTUS	intron	4204588	4204682	.	+	.	transcript_id "file_1_file_1_jg465.t1"; gene_id "file_1_file_1_jg465";
Gemini	AUGUSTUS	CDS	4204683	4208634	0.97	+	0	transcript_id "file_1_file_1_jg465.t1"; gene_id "file_1_file_1_jg465";
Gemini	AUGUSTUS	exon	4204683	4208634	.	+	.	transcript_id "file_1_file_1_jg465.t1"; gene_id "file_1_file_1_jg465";
Gemini	AUGUSTUS	intron	4208635	4208694	.	+	.	transcript_id "file_1_file_1_jg465.t1"; gene_id "file_1_file_1_jg465";
Gemini	AUGUSTUS	CDS	4208695	4209394	1	+	2	transcript_id "file_1_file_1_jg465.t1"; gene_id "file_1_file_1_jg465";
Gemini	AUGUSTUS	exon	4208695	4209394	.	+	.	transcript_id "file_1_file_1_jg465.t1"; gene_id "file_1_file_1_jg465";
Gemini	AUGUSTUS	intron	4209395	4209543	.	+	.	transcript_id "file_1_file_1_jg465.t1"; gene_id "file_1_file_1_jg465";
Gemini	AUGUSTUS	transcript	4203685	4209703	.	+	.	transcript_id "file_1_file_1_jg465.t1"; gene_id "file_1_file_1_jg465"
Gemini	AUGUSTUS	gene	4203685	4209703	.	+	.	jg465
Gemini	AUGUSTUS	CDS	4209544	4209703	1	+	1	transcript_id "file_1_file_1_jg465.t1"; gene_id "file_1_file_1_jg465";
Gemini	AUGUSTUS	exon	4209544	4209703	.	+	.	transcript_id "file_1_file_1_jg465.t1"; gene_id "file_1_file_1_jg465";
Gemini	AUGUSTUS	stop_codon	4209701	4209703	.	+	0	transcript_id "file_1_file_1_jg465.t1"; gene_id "file_1_file_1_jg465";
Contig_5	AUGUSTUS	start_codon	6552167	6552169	.	+	0	transcript_id "file_1_file_1_jg4975.t1"; gene_id "file_1_file_1_jg4975";
Contig_5	AUGUSTUS	CDS	6552167	6552988	1	+	0	transcript_id "file_1_file_1_jg4975.t1"; gene_id "file_1_file_1_jg4975";
Contig_5	AUGUSTUS	exon	6552167	6552988	.	+	.	transcript_id "file_1_file_1_jg4975.t1"; gene_id "file_1_file_1_jg4975";
Contig_5	AUGUSTUS	transcript	6552167	6552988	.	+	.	transcript_id "file_1_file_1_jg4975.t1"; gene_id "file_1_file_1_jg4975"
Contig_5	AUGUSTUS	gene	6552167	6552988	.	+	.	jg4975
Contig_5	AUGUSTUS	stop_codon	6552986	6552988	.	+	0	transcript_id "file_1_file_1_jg4975.t1"; gene_id "file_1_file_1_jg4975";
Draco	AUGUSTUS	start_codon	12391871	12391873	.	+	0	transcript_id "file_1_file_1_jg16475.t1"; gene_id "file_1_file_1_jg16475";
Draco	AUGUSTUS	CDS	12391871	12392064	1	+	0	transcript_id "file_1_file_1_jg16475.t1"; gene_id "file_1_file_1_jg16475";
Draco	AUGUSTUS	exon	12391871	12392064	.	+	.	transcript_id "file_1_file_1_jg16475.t1"; gene_id "file_1_file_1_jg16475";
Draco	AUGUSTUS	intron	12392065	12400354	.	+	.	transcript_id "file_1_file_1_jg16475.t1"; gene_id "file_1_file_1_jg16475";
Draco	AUGUSTUS	CDS	12400355	12400443	1	+	1	transcript_id "file_1_file_1_jg16475.t1"; gene_id "file_1_file_1_jg16475";
Draco	AUGUSTUS	exon	12400355	12400443	.	+	.	transcript_id "file_1_file_1_jg16475.t1"; gene_id "file_1_file_1_jg16475";
Draco	AUGUSTUS	intron	12400444	12400517	.	+	.	transcript_id "file_1_file_1_jg16475.t1"; gene_id "file_1_file_1_jg16475";
Draco	AUGUSTUS	CDS	12400518	12400717	1	+	2	transcript_id "file_1_file_1_jg16475.t1"; gene_id "file_1_file_1_jg16475";
Draco	AUGUSTUS	exon	12400518	12400717	.	+	.	transcript_id "file_1_file_1_jg16475.t1"; gene_id "file_1_file_1_jg16475";
Draco	AUGUSTUS	intron	12400718	12401257	.	+	.	transcript_id "file_1_file_1_jg16475.t1"; gene_id "file_1_file_1_jg16475";
Draco	AUGUSTUS	transcript	12391871	12401437	.	+	.	transcript_id "file_1_file_1_jg16475.t1"; gene_id "file_1_file_1_jg16475"
Draco	AUGUSTUS	gene	12391871	12401437	.	+	.	jg16475
Draco	AUGUSTUS	CDS	12401258	12401437	1	+	0	transcript_id "file_1_file_1_jg16475.t1"; gene_id "file_1_file_1_jg16475";
Draco	AUGUSTUS	exon	12401258	12401437	.	+	.	transcript_id "file_1_file_1_jg16475.t1"; gene_id "file_1_file_1_jg16475";
Draco	AUGUSTUS	stop_codon	12401435	12401437	.	+	0	transcript_id "file_1_file_1_jg16475.t1"; gene_id "file_1_file_1_jg16475";
Andromeda	AUGUSTUS	stop_codon	21639596	21639598	.	-	0	transcript_id "file_1_file_1_jg9208.t1"; gene_id "file_1_file_1_jg9208";
Andromeda	AUGUSTUS	CDS	21639596	21640230	1	-	2	transcript_id "file_1_file_1_jg9208.t1"; gene_id "file_1_file_1_jg9208";
Andromeda	AUGUSTUS	exon	21639596	21640230	.	-	.	transcript_id "file_1_file_1_jg9208.t1"; gene_id "file_1_file_1_jg9208";
Andromeda	AUGUSTUS	intron	21640231	21640291	.	-	.	transcript_id "file_1_file_1_jg9208.t1"; gene_id "file_1_file_1_jg9208";
Andromeda	AUGUSTUS	transcript	21639596	21640490	.	-	.	transcript_id "file_1_file_1_jg9208.t1"; gene_id "file_1_file_1_jg9208"
Andromeda	AUGUSTUS	gene	21639596	21640490	.	-	.	jg9208
Andromeda	AUGUSTUS	CDS	21640292	21640490	1	-	0	transcript_id "file_1_file_1_jg9208.t1"; gene_id "file_1_file_1_jg9208";
Andromeda	AUGUSTUS	exon	21640292	21640490	.	-	.	transcript_id "file_1_file_1_jg9208.t1"; gene_id "file_1_file_1_jg9208";
Andromeda	AUGUSTUS	start_codon	21640488	21640490	.	-	0	transcript_id "file_1_file_1_jg9208.t1"; gene_id "file_1_file_1_jg9208";
Contig_17	AUGUSTUS	stop_codon	704649	704651	.	-	0	transcript_id "file_1_file_1_jg6349.t1"; gene_id "file_1_file_1_jg6349";
Contig_17	AUGUSTUS	CDS	704649	704679	1	-	1	transcript_id "file_1_file_1_jg6349.t1"; gene_id "file_1_file_1_jg6349";
Contig_17	AUGUSTUS	exon	704649	704679	.	-	.	transcript_id "file_1_file_1_jg6349.t1"; gene_id "file_1_file_1_jg6349";
Contig_17	AUGUSTUS	intron	704680	706999	.	-	.	transcript_id "file_1_file_1_jg6349.t1"; gene_id "file_1_file_1_jg6349";
Contig_17	AUGUSTUS	CDS	707000	707006	1	-	2	transcript_id "file_1_file_1_jg6349.t1"; gene_id "file_1_file_1_jg6349";
Contig_17	AUGUSTUS	exon	707000	707006	.	-	.	transcript_id "file_1_file_1_jg6349.t1"; gene_id "file_1_file_1_jg6349";
Contig_17	AUGUSTUS	intron	707007	707152	.	-	.	transcript_id "file_1_file_1_jg6349.t1"; gene_id "file_1_file_1_jg6349";
Contig_17	AUGUSTUS	CDS	707153	707179	1	-	2	transcript_id "file_1_file_1_jg6349.t1"; gene_id "file_1_file_1_jg6349";
Contig_17	AUGUSTUS	exon	707153	707179	.	-	.	transcript_id "file_1_file_1_jg6349.t1"; gene_id "file_1_file_1_jg6349";
Contig_17	AUGUSTUS	intron	707180	707235	.	-	.	transcript_id "file_1_file_1_jg6349.t1"; gene_id "file_1_file_1_jg6349";
Contig_17	AUGUSTUS	CDS	707236	707423	1	-	1	transcript_id "file_1_file_1_jg6349.t1"; gene_id "file_1_file_1_jg6349";
Contig_17	AUGUSTUS	exon	707236	707423	.	-	.	transcript_id "file_1_file_1_jg6349.t1"; gene_id "file_1_file_1_jg6349";
Contig_17	AUGUSTUS	intron	707424	707482	.	-	.	transcript_id "file_1_file_1_jg6349.t1"; gene_id "file_1_file_1_jg6349";
Contig_17	AUGUSTUS	CDS	707483	707585	1	-	2	transcript_id "file_1_file_1_jg6349.t1"; gene_id "file_1_file_1_jg6349";
Contig_17	AUGUSTUS	exon	707483	707585	.	-	.	transcript_id "file_1_file_1_jg6349.t1"; gene_id "file_1_file_1_jg6349";
Contig_17	AUGUSTUS	intron	707586	707645	.	-	.	transcript_id "file_1_file_1_jg6349.t1"; gene_id "file_1_file_1_jg6349";
Contig_17	AUGUSTUS	CDS	707646	707699	1	-	2	transcript_id "file_1_file_1_jg6349.t1"; gene_id "file_1_file_1_jg6349";
Contig_17	AUGUSTUS	exon	707646	707699	.	-	.	transcript_id "file_1_file_1_jg6349.t1"; gene_id "file_1_file_1_jg6349";
Contig_17	AUGUSTUS	intron	707700	708870	.	-	.	transcript_id "file_1_file_1_jg6349.t1"; gene_id "file_1_file_1_jg6349";
Contig_17	AUGUSTUS	CDS	708871	709081	1	-	0	transcript_id "file_1_file_1_jg6349.t1"; gene_id "file_1_file_1_jg6349";
Contig_17	AUGUSTUS	exon	708871	709081	.	-	.	transcript_id "file_1_file_1_jg6349.t1"; gene_id "file_1_file_1_jg6349";
Contig_17	AUGUSTUS	intron	709082	713947	.	-	.	transcript_id "file_1_file_1_jg6349.t1"; gene_id "file_1_file_1_jg6349";
Contig_17	AUGUSTUS	CDS	713948	714063	1	-	2	transcript_id "file_1_file_1_jg6349.t1"; gene_id "file_1_file_1_jg6349";
Contig_17	AUGUSTUS	exon	713948	714063	.	-	.	transcript_id "file_1_file_1_jg6349.t1"; gene_id "file_1_file_1_jg6349";
Contig_17	AUGUSTUS	intron	714064	714129	.	-	.	transcript_id "file_1_file_1_jg6349.t1"; gene_id "file_1_file_1_jg6349";
Contig_17	AUGUSTUS	transcript	704649	714259	.	-	.	transcript_id "file_1_file_1_jg6349.t1"; gene_id "file_1_file_1_jg6349"
Contig_17	AUGUSTUS	gene	704649	714259	.	-	.	jg6349
Contig_17	AUGUSTUS	CDS	714130	714259	1	-	0	transcript_id "file_1_file_1_jg6349.t1"; gene_id "file_1_file_1_jg6349";
Contig_17	AUGUSTUS	exon	714130	714259	.	-	.	transcript_id "file_1_file_1_jg6349.t1"; gene_id "file_1_file_1_jg6349";
Contig_17	AUGUSTUS	start_codon	714257	714259	.	-	0	transcript_id "file_1_file_1_jg6349.t1"; gene_id "file_1_file_1_jg6349";
Contig_7	AUGUSTUS	stop_codon	4650415	4650417	.	-	0	transcript_id "file_1_file_1_jg13821.t4"; gene_id "file_1_file_1_jg13821";
Contig_7	AUGUSTUS	CDS	4650415	4651602	1	-	0	transcript_id "file_1_file_1_jg13821.t4"; gene_id "file_1_file_1_jg13821";
Contig_7	AUGUSTUS	exon	4650415	4651602	.	-	.	transcript_id "file_1_file_1_jg13821.t4"; gene_id "file_1_file_1_jg13821";
Contig_7	AUGUSTUS	intron	4651603	4652440	.	-	.	transcript_id "file_1_file_1_jg13821.t4"; gene_id "file_1_file_1_jg13821";
Contig_7	AUGUSTUS	CDS	4652441	4652458	1	-	0	transcript_id "file_1_file_1_jg13821.t4"; gene_id "file_1_file_1_jg13821";
Contig_7	AUGUSTUS	exon	4652441	4652458	.	-	.	transcript_id "file_1_file_1_jg13821.t4"; gene_id "file_1_file_1_jg13821";
Contig_7	AUGUSTUS	intron	4652459	4653320	.	-	.	transcript_id "file_1_file_1_jg13821.t4"; gene_id "file_1_file_1_jg13821";
Contig_7	AUGUSTUS	CDS	4653321	4653611	1	-	0	transcript_id "file_1_file_1_jg13821.t4"; gene_id "file_1_file_1_jg13821";
Contig_7	AUGUSTUS	exon	4653321	4653611	.	-	.	transcript_id "file_1_file_1_jg13821.t4"; gene_id "file_1_file_1_jg13821";
Contig_7	AUGUSTUS	intron	4653612	4654850	.	-	.	transcript_id "file_1_file_1_jg13821.t4"; gene_id "file_1_file_1_jg13821";
Contig_7	AUGUSTUS	CDS	4654851	4655266	1	-	2	transcript_id "file_1_file_1_jg13821.t4"; gene_id "file_1_file_1_jg13821";
Contig_7	AUGUSTUS	exon	4654851	4655266	.	-	.	transcript_id "file_1_file_1_jg13821.t4"; gene_id "file_1_file_1_jg13821";
Contig_7	AUGUSTUS	intron	4655267	4655951	.	-	.	transcript_id "file_1_file_1_jg13821.t4"; gene_id "file_1_file_1_jg13821";
Contig_7	AUGUSTUS	CDS	4655952	4656204	1	-	0	transcript_id "file_1_file_1_jg13821.t4"; gene_id "file_1_file_1_jg13821";
Contig_7	AUGUSTUS	exon	4655952	4656204	.	-	.	transcript_id "file_1_file_1_jg13821.t4"; gene_id "file_1_file_1_jg13821";
Contig_7	AUGUSTUS	intron	4656205	4658020	.	-	.	transcript_id "file_1_file_1_jg13821.t4"; gene_id "file_1_file_1_jg13821";
Contig_7	AUGUSTUS	CDS	4658021	4658220	1	-	2	transcript_id "file_1_file_1_jg13821.t4"; gene_id "file_1_file_1_jg13821";
Contig_7	AUGUSTUS	exon	4658021	4658220	.	-	.	transcript_id "file_1_file_1_jg13821.t4"; gene_id "file_1_file_1_jg13821";
Contig_7	AUGUSTUS	intron	4658221	4659479	.	-	.	transcript_id "file_1_file_1_jg13821.t4"; gene_id "file_1_file_1_jg13821";
Contig_7	AUGUSTUS	CDS	4659480	4659552	1	-	0	transcript_id "file_1_file_1_jg13821.t4"; gene_id "file_1_file_1_jg13821";
Contig_7	AUGUSTUS	exon	4659480	4659552	.	-	.	transcript_id "file_1_file_1_jg13821.t4"; gene_id "file_1_file_1_jg13821";
Contig_7	AUGUSTUS	intron	4659553	4659661	.	-	.	transcript_id "file_1_file_1_jg13821.t4"; gene_id "file_1_file_1_jg13821";
Contig_7	AUGUSTUS	CDS	4659662	4659817	1	-	0	transcript_id "file_1_file_1_jg13821.t4"; gene_id "file_1_file_1_jg13821";
Contig_7	AUGUSTUS	exon	4659662	4659817	.	-	.	transcript_id "file_1_file_1_jg13821.t4"; gene_id "file_1_file_1_jg13821";
Contig_7	AUGUSTUS	intron	4659818	4659969	.	-	.	transcript_id "file_1_file_1_jg13821.t4"; gene_id "file_1_file_1_jg13821";
Contig_7	AUGUSTUS	CDS	4659970	4660316	1	-	2	transcript_id "file_1_file_1_jg13821.t4"; gene_id "file_1_file_1_jg13821";
Contig_7	AUGUSTUS	exon	4659970	4660316	.	-	.	transcript_id "file_1_file_1_jg13821.t4"; gene_id "file_1_file_1_jg13821";
Contig_7	AUGUSTUS	intron	4660317	4660374	.	-	.	transcript_id "file_1_file_1_jg13821.t4"; gene_id "file_1_file_1_jg13821";
Contig_7	AUGUSTUS	CDS	4660375	4660471	1	-	0	transcript_id "file_1_file_1_jg13821.t4"; gene_id "file_1_file_1_jg13821";
Contig_7	AUGUSTUS	exon	4660375	4660471	.	-	.	transcript_id "file_1_file_1_jg13821.t4"; gene_id "file_1_file_1_jg13821";
Contig_7	AUGUSTUS	intron	4660472	4663406	.	-	.	transcript_id "file_1_file_1_jg13821.t4"; gene_id "file_1_file_1_jg13821";
Contig_7	AUGUSTUS	CDS	4663407	4663550	1	-	0	transcript_id "file_1_file_1_jg13821.t4"; gene_id "file_1_file_1_jg13821";
Contig_7	AUGUSTUS	exon	4663407	4663550	.	-	.	transcript_id "file_1_file_1_jg13821.t4"; gene_id "file_1_file_1_jg13821";
Contig_7	AUGUSTUS	intron	4663551	4663611	.	-	.	transcript_id "file_1_file_1_jg13821.t4"; gene_id "file_1_file_1_jg13821";
Contig_7	AUGUSTUS	CDS	4663612	4663718	1	-	2	transcript_id "file_1_file_1_jg13821.t4"; gene_id "file_1_file_1_jg13821";
Contig_7	AUGUSTUS	exon	4663612	4663718	.	-	.	transcript_id "file_1_file_1_jg13821.t4"; gene_id "file_1_file_1_jg13821";
Contig_7	AUGUSTUS	intron	4663719	4664831	.	-	.	transcript_id "file_1_file_1_jg13821.t4"; gene_id "file_1_file_1_jg13821";
Contig_7	AUGUSTUS	CDS	4664832	4664963	1	-	2	transcript_id "file_1_file_1_jg13821.t4"; gene_id "file_1_file_1_jg13821";
Contig_7	AUGUSTUS	exon	4664832	4664963	.	-	.	transcript_id "file_1_file_1_jg13821.t4"; gene_id "file_1_file_1_jg13821";
Contig_7	AUGUSTUS	intron	4664964	4666378	.	-	.	transcript_id "file_1_file_1_jg13821.t4"; gene_id "file_1_file_1_jg13821";
Contig_7	AUGUSTUS	CDS	4666379	4666429	1	-	2	transcript_id "file_1_file_1_jg13821.t4"; gene_id "file_1_file_1_jg13821";
Contig_7	AUGUSTUS	exon	4666379	4666429	.	-	.	transcript_id "file_1_file_1_jg13821.t4"; gene_id "file_1_file_1_jg13821";
Contig_7	AUGUSTUS	intron	4666430	4667568	.	-	.	transcript_id "file_1_file_1_jg13821.t4"; gene_id "file_1_file_1_jg13821";
Contig_7	AUGUSTUS	CDS	4667569	4667681	1	-	1	transcript_id "file_1_file_1_jg13821.t4"; gene_id "file_1_file_1_jg13821";
Contig_7	AUGUSTUS	exon	4667569	4667681	.	-	.	transcript_id "file_1_file_1_jg13821.t4"; gene_id "file_1_file_1_jg13821";
Contig_7	AUGUSTUS	intron	4667682	4672428	.	-	.	transcript_id "file_1_file_1_jg13821.t4"; gene_id "file_1_file_1_jg13821";
Contig_7	AUGUSTUS	CDS	4672429	4672549	0.96	-	2	transcript_id "file_1_file_1_jg13821.t4"; gene_id "file_1_file_1_jg13821";
Contig_7	AUGUSTUS	exon	4672429	4672549	.	-	.	transcript_id "file_1_file_1_jg13821.t4"; gene_id "file_1_file_1_jg13821";
Contig_7	AUGUSTUS	intron	4672550	4674903	.	-	.	transcript_id "file_1_file_1_jg13821.t4"; gene_id "file_1_file_1_jg13821";
Contig_7	AUGUSTUS	CDS	4674904	4674998	0.61	-	1	transcript_id "file_1_file_1_jg13821.t4"; gene_id "file_1_file_1_jg13821";
Contig_7	AUGUSTUS	exon	4674904	4674998	.	-	.	transcript_id "file_1_file_1_jg13821.t4"; gene_id "file_1_file_1_jg13821";
Contig_7	AUGUSTUS	intron	4674999	4675198	.	-	.	transcript_id "file_1_file_1_jg13821.t4"; gene_id "file_1_file_1_jg13821";
Contig_7	AUGUSTUS	transcript	4650415	4675248	.	-	.	transcript_id "file_1_file_1_jg13821.t4"; gene_id "file_1_file_1_jg13821"
Contig_7	AUGUSTUS	CDS	4675199	4675248	0.99	-	0	transcript_id "file_1_file_1_jg13821.t4"; gene_id "file_1_file_1_jg13821";
Contig_7	AUGUSTUS	exon	4675199	4675248	.	-	.	transcript_id "file_1_file_1_jg13821.t4"; gene_id "file_1_file_1_jg13821";
Contig_7	AUGUSTUS	start_codon	4675246	4675248	.	-	0	transcript_id "file_1_file_1_jg13821.t4"; gene_id "file_1_file_1_jg13821";
Draco	AUGUSTUS	stop_codon	4679129	4679131	.	-	0	transcript_id "file_1_file_1_jg15386.t1"; gene_id "file_1_file_1_jg15386";
Draco	AUGUSTUS	CDS	4679129	4679902	1	-	0	transcript_id "file_1_file_1_jg15386.t1"; gene_id "file_1_file_1_jg15386";
Draco	AUGUSTUS	exon	4679129	4679902	.	-	.	transcript_id "file_1_file_1_jg15386.t1"; gene_id "file_1_file_1_jg15386";
Draco	AUGUSTUS	transcript	4679129	4679902	.	-	.	transcript_id "file_1_file_1_jg15386.t1"; gene_id "file_1_file_1_jg15386"
Draco	AUGUSTUS	gene	4679129	4679902	.	-	.	jg15386
Draco	AUGUSTUS	start_codon	4679900	4679902	.	-	0	transcript_id "file_1_file_1_jg15386.t1"; gene_id "file_1_file_1_jg15386";
Contig_13	AUGUSTUS	start_codon	1374596	1374598	.	+	0	transcript_id "file_1_file_1_jg5317.t1"; gene_id "file_1_file_1_jg5317";
Contig_13	AUGUSTUS	CDS	1374596	1375451	0.86	+	0	transcript_id "file_1_file_1_jg5317.t1"; gene_id "file_1_file_1_jg5317";
Contig_13	AUGUSTUS	exon	1374596	1375451	.	+	.	transcript_id "file_1_file_1_jg5317.t1"; gene_id "file_1_file_1_jg5317";
Contig_13	AUGUSTUS	intron	1375452	1375549	.	+	.	transcript_id "file_1_file_1_jg5317.t1"; gene_id "file_1_file_1_jg5317";
Contig_13	AUGUSTUS	CDS	1375550	1375777	0.86	+	2	transcript_id "file_1_file_1_jg5317.t1"; gene_id "file_1_file_1_jg5317";
Contig_13	AUGUSTUS	exon	1375550	1375777	.	+	.	transcript_id "file_1_file_1_jg5317.t1"; gene_id "file_1_file_1_jg5317";
Contig_13	AUGUSTUS	intron	1375778	1375843	.	+	.	transcript_id "file_1_file_1_jg5317.t1"; gene_id "file_1_file_1_jg5317";
Contig_13	AUGUSTUS	transcript	1374596	1376115	.	+	.	transcript_id "file_1_file_1_jg5317.t1"; gene_id "file_1_file_1_jg5317"
Contig_13	AUGUSTUS	gene	1374596	1376115	.	+	.	jg5317
Contig_13	AUGUSTUS	CDS	1375844	1376115	1	+	2	transcript_id "file_1_file_1_jg5317.t1"; gene_id "file_1_file_1_jg5317";
Contig_13	AUGUSTUS	exon	1375844	1376115	.	+	.	transcript_id "file_1_file_1_jg5317.t1"; gene_id "file_1_file_1_jg5317";
Contig_13	AUGUSTUS	stop_codon	1376113	1376115	.	+	0	transcript_id "file_1_file_1_jg5317.t1"; gene_id "file_1_file_1_jg5317";
Draco	AUGUSTUS	start_codon	7664781	7664783	.	+	0	transcript_id "file_1_file_1_jg15828.t1"; gene_id "file_1_file_1_jg15828";
Draco	AUGUSTUS	CDS	7664781	7665552	1	+	0	transcript_id "file_1_file_1_jg15828.t1"; gene_id "file_1_file_1_jg15828";
Draco	AUGUSTUS	exon	7664781	7665552	.	+	.	transcript_id "file_1_file_1_jg15828.t1"; gene_id "file_1_file_1_jg15828";
Draco	AUGUSTUS	intron	7665553	7677286	.	+	.	transcript_id "file_1_file_1_jg15828.t1"; gene_id "file_1_file_1_jg15828";
Draco	AUGUSTUS	CDS	7677287	7677473	1	+	2	transcript_id "file_1_file_1_jg15828.t1"; gene_id "file_1_file_1_jg15828";
Draco	AUGUSTUS	exon	7677287	7677473	.	+	.	transcript_id "file_1_file_1_jg15828.t1"; gene_id "file_1_file_1_jg15828";
Draco	AUGUSTUS	intron	7677474	7677593	.	+	.	transcript_id "file_1_file_1_jg15828.t1"; gene_id "file_1_file_1_jg15828";
Draco	AUGUSTUS	CDS	7677594	7679628	1	+	1	transcript_id "file_1_file_1_jg15828.t1"; gene_id "file_1_file_1_jg15828";
Draco	AUGUSTUS	exon	7677594	7679628	.	+	.	transcript_id "file_1_file_1_jg15828.t1"; gene_id "file_1_file_1_jg15828";
Draco	AUGUSTUS	intron	7679629	7679692	.	+	.	transcript_id "file_1_file_1_jg15828.t1"; gene_id "file_1_file_1_jg15828";
Draco	AUGUSTUS	CDS	7679693	7679918	1	+	0	transcript_id "file_1_file_1_jg15828.t1"; gene_id "file_1_file_1_jg15828";
Draco	AUGUSTUS	exon	7679693	7679918	.	+	.	transcript_id "file_1_file_1_jg15828.t1"; gene_id "file_1_file_1_jg15828";
Draco	AUGUSTUS	intron	7679919	7679971	.	+	.	transcript_id "file_1_file_1_jg15828.t1"; gene_id "file_1_file_1_jg15828";
Draco	AUGUSTUS	transcript	7664781	7680417	.	+	.	transcript_id "file_1_file_1_jg15828.t1"; gene_id "file_1_file_1_jg15828"
Draco	AUGUSTUS	gene	7664781	7680417	.	+	.	jg15828
Draco	AUGUSTUS	CDS	7679972	7680417	1	+	2	transcript_id "file_1_file_1_jg15828.t1"; gene_id "file_1_file_1_jg15828";
Draco	AUGUSTUS	exon	7679972	7680417	.	+	.	transcript_id "file_1_file_1_jg15828.t1"; gene_id "file_1_file_1_jg15828";
Draco	AUGUSTUS	stop_codon	7680415	7680417	.	+	0	transcript_id "file_1_file_1_jg15828.t1"; gene_id "file_1_file_1_jg15828";
Gemini	AUGUSTUS	stop_codon	9776687	9776689	.	-	0	transcript_id "file_1_file_1_jg1047.t1"; gene_id "file_1_file_1_jg1047";
Gemini	AUGUSTUS	CDS	9776687	9777115	1	-	0	transcript_id "file_1_file_1_jg1047.t1"; gene_id "file_1_file_1_jg1047";
Gemini	AUGUSTUS	exon	9776687	9777115	.	-	.	transcript_id "file_1_file_1_jg1047.t1"; gene_id "file_1_file_1_jg1047";
Gemini	AUGUSTUS	intron	9777116	9777310	.	-	.	transcript_id "file_1_file_1_jg1047.t1"; gene_id "file_1_file_1_jg1047";
Gemini	AUGUSTUS	CDS	9777311	9777514	1	-	0	transcript_id "file_1_file_1_jg1047.t1"; gene_id "file_1_file_1_jg1047";
Gemini	AUGUSTUS	exon	9777311	9777514	.	-	.	transcript_id "file_1_file_1_jg1047.t1"; gene_id "file_1_file_1_jg1047";
Gemini	AUGUSTUS	intron	9777515	9777823	.	-	.	transcript_id "file_1_file_1_jg1047.t1"; gene_id "file_1_file_1_jg1047";
Gemini	AUGUSTUS	CDS	9777824	9778050	1	-	2	transcript_id "file_1_file_1_jg1047.t1"; gene_id "file_1_file_1_jg1047";
Gemini	AUGUSTUS	exon	9777824	9778050	.	-	.	transcript_id "file_1_file_1_jg1047.t1"; gene_id "file_1_file_1_jg1047";
Gemini	AUGUSTUS	intron	9778051	9778451	.	-	.	transcript_id "file_1_file_1_jg1047.t1"; gene_id "file_1_file_1_jg1047";
Gemini	AUGUSTUS	CDS	9778452	9778739	1	-	2	transcript_id "file_1_file_1_jg1047.t1"; gene_id "file_1_file_1_jg1047";
Gemini	AUGUSTUS	exon	9778452	9778739	.	-	.	transcript_id "file_1_file_1_jg1047.t1"; gene_id "file_1_file_1_jg1047";
Gemini	AUGUSTUS	intron	9778740	9784042	.	-	.	transcript_id "file_1_file_1_jg1047.t1"; gene_id "file_1_file_1_jg1047";
Gemini	AUGUSTUS	CDS	9784043	9784159	1	-	2	transcript_id "file_1_file_1_jg1047.t1"; gene_id "file_1_file_1_jg1047";
Gemini	AUGUSTUS	exon	9784043	9784159	.	-	.	transcript_id "file_1_file_1_jg1047.t1"; gene_id "file_1_file_1_jg1047";
Gemini	AUGUSTUS	intron	9784160	9785386	.	-	.	transcript_id "file_1_file_1_jg1047.t1"; gene_id "file_1_file_1_jg1047";
Gemini	AUGUSTUS	CDS	9785387	9785559	1	-	1	transcript_id "file_1_file_1_jg1047.t1"; gene_id "file_1_file_1_jg1047";
Gemini	AUGUSTUS	exon	9785387	9785559	.	-	.	transcript_id "file_1_file_1_jg1047.t1"; gene_id "file_1_file_1_jg1047";
Gemini	AUGUSTUS	intron	9785560	9787462	.	-	.	transcript_id "file_1_file_1_jg1047.t1"; gene_id "file_1_file_1_jg1047";
Gemini	AUGUSTUS	transcript	9776687	9787680	.	-	.	transcript_id "file_1_file_1_jg1047.t1"; gene_id "file_1_file_1_jg1047"
Gemini	AUGUSTUS	gene	9776687	9787680	.	-	.	jg1047
Gemini	AUGUSTUS	CDS	9787463	9787680	1	-	0	transcript_id "file_1_file_1_jg1047.t1"; gene_id "file_1_file_1_jg1047";
Gemini	AUGUSTUS	exon	9787463	9787680	.	-	.	transcript_id "file_1_file_1_jg1047.t1"; gene_id "file_1_file_1_jg1047";
Gemini	AUGUSTUS	start_codon	9787678	9787680	.	-	0	transcript_id "file_1_file_1_jg1047.t1"; gene_id "file_1_file_1_jg1047";
Cepheus	AUGUSTUS	stop_codon	8439527	8439529	.	-	0	transcript_id "file_1_file_1_jg11495.t2"; gene_id "file_1_file_1_jg11495";
Cepheus	AUGUSTUS	CDS	8439527	8439827	0.5	-	1	transcript_id "file_1_file_1_jg11495.t2"; gene_id "file_1_file_1_jg11495";
Cepheus	AUGUSTUS	exon	8439527	8439827	.	-	.	transcript_id "file_1_file_1_jg11495.t2"; gene_id "file_1_file_1_jg11495";
Cepheus	AUGUSTUS	intron	8439828	8439944	.	-	.	transcript_id "file_1_file_1_jg11495.t2"; gene_id "file_1_file_1_jg11495";
Cepheus	AUGUSTUS	CDS	8439945	8441422	0.98	-	0	transcript_id "file_1_file_1_jg11495.t2"; gene_id "file_1_file_1_jg11495";
Cepheus	AUGUSTUS	exon	8439945	8441422	.	-	.	transcript_id "file_1_file_1_jg11495.t2"; gene_id "file_1_file_1_jg11495";
Cepheus	AUGUSTUS	intron	8441423	8442109	.	-	.	transcript_id "file_1_file_1_jg11495.t2"; gene_id "file_1_file_1_jg11495";
Cepheus	AUGUSTUS	CDS	8442110	8443080	1	-	2	transcript_id "file_1_file_1_jg11495.t2"; gene_id "file_1_file_1_jg11495";
Cepheus	AUGUSTUS	exon	8442110	8443080	.	-	.	transcript_id "file_1_file_1_jg11495.t2"; gene_id "file_1_file_1_jg11495";
Cepheus	AUGUSTUS	intron	8443081	8445284	.	-	.	transcript_id "file_1_file_1_jg11495.t2"; gene_id "file_1_file_1_jg11495";
Cepheus	AUGUSTUS	CDS	8445285	8445339	0.68	-	0	transcript_id "file_1_file_1_jg11495.t2"; gene_id "file_1_file_1_jg11495";
Cepheus	AUGUSTUS	exon	8445285	8445339	.	-	.	transcript_id "file_1_file_1_jg11495.t2"; gene_id "file_1_file_1_jg11495";
Cepheus	AUGUSTUS	intron	8445340	8447424	.	-	.	transcript_id "file_1_file_1_jg11495.t2"; gene_id "file_1_file_1_jg11495";
Cepheus	AUGUSTUS	CDS	8447425	8447510	0.68	-	2	transcript_id "file_1_file_1_jg11495.t2"; gene_id "file_1_file_1_jg11495";
Cepheus	AUGUSTUS	exon	8447425	8447510	.	-	.	transcript_id "file_1_file_1_jg11495.t2"; gene_id "file_1_file_1_jg11495";
Cepheus	AUGUSTUS	intron	8447511	8449832	.	-	.	transcript_id "file_1_file_1_jg11495.t2"; gene_id "file_1_file_1_jg11495";
Cepheus	AUGUSTUS	transcript	8439527	8449932	.	-	.	transcript_id "file_1_file_1_jg11495.t2"; gene_id "file_1_file_1_jg11495"
Cepheus	AUGUSTUS	CDS	8449833	8449932	1	-	0	transcript_id "file_1_file_1_jg11495.t2"; gene_id "file_1_file_1_jg11495";
Cepheus	AUGUSTUS	exon	8449833	8449932	.	-	.	transcript_id "file_1_file_1_jg11495.t2"; gene_id "file_1_file_1_jg11495";
Cepheus	AUGUSTUS	start_codon	8449930	8449932	.	-	0	transcript_id "file_1_file_1_jg11495.t2"; gene_id "file_1_file_1_jg11495";
Draco	AUGUSTUS	stop_codon	3792594	3792596	.	-	0	transcript_id "file_1_file_1_jg15251.t1"; gene_id "file_1_file_1_jg15251";
Draco	AUGUSTUS	CDS	3792594	3793682	1	-	0	transcript_id "file_1_file_1_jg15251.t1"; gene_id "file_1_file_1_jg15251";
Draco	AUGUSTUS	exon	3792594	3793682	.	-	.	transcript_id "file_1_file_1_jg15251.t1"; gene_id "file_1_file_1_jg15251";
Draco	AUGUSTUS	transcript	3792594	3793682	.	-	.	transcript_id "file_1_file_1_jg15251.t1"; gene_id "file_1_file_1_jg15251"
Draco	AUGUSTUS	gene	3792594	3793682	.	-	.	jg15251
Draco	AUGUSTUS	start_codon	3793680	3793682	.	-	0	transcript_id "file_1_file_1_jg15251.t1"; gene_id "file_1_file_1_jg15251";
Draco	AUGUSTUS	start_codon	5794573	5794575	.	+	0	transcript_id "file_1_file_1_jg15584.t1"; gene_id "file_1_file_1_jg15584";
Draco	AUGUSTUS	CDS	5794573	5794669	0.6	+	0	transcript_id "file_1_file_1_jg15584.t1"; gene_id "file_1_file_1_jg15584";
Draco	AUGUSTUS	exon	5794573	5794669	.	+	.	transcript_id "file_1_file_1_jg15584.t1"; gene_id "file_1_file_1_jg15584";
Draco	AUGUSTUS	intron	5794670	5794807	.	+	.	transcript_id "file_1_file_1_jg15584.t1"; gene_id "file_1_file_1_jg15584";
Draco	AUGUSTUS	transcript	5794573	5795040	.	+	.	transcript_id "file_1_file_1_jg15584.t1"; gene_id "file_1_file_1_jg15584"
Draco	AUGUSTUS	gene	5794573	5795040	.	+	.	jg15584
Draco	AUGUSTUS	CDS	5794808	5795040	1	+	2	transcript_id "file_1_file_1_jg15584.t1"; gene_id "file_1_file_1_jg15584";
Draco	AUGUSTUS	exon	5794808	5795040	.	+	.	transcript_id "file_1_file_1_jg15584.t1"; gene_id "file_1_file_1_jg15584";
Draco	AUGUSTUS	stop_codon	5795038	5795040	.	+	0	transcript_id "file_1_file_1_jg15584.t1"; gene_id "file_1_file_1_jg15584";
Andromeda	AUGUSTUS	start_codon	20914179	20914181	.	+	0	transcript_id "file_1_file_1_jg9055.t1"; gene_id "file_1_file_1_jg9055";
Andromeda	AUGUSTUS	CDS	20914179	20914478	1	+	0	transcript_id "file_1_file_1_jg9055.t1"; gene_id "file_1_file_1_jg9055";
Andromeda	AUGUSTUS	exon	20914179	20914478	.	+	.	transcript_id "file_1_file_1_jg9055.t1"; gene_id "file_1_file_1_jg9055";
Andromeda	AUGUSTUS	intron	20914479	20914552	.	+	.	transcript_id "file_1_file_1_jg9055.t1"; gene_id "file_1_file_1_jg9055";
Andromeda	AUGUSTUS	CDS	20914553	20914830	1	+	0	transcript_id "file_1_file_1_jg9055.t1"; gene_id "file_1_file_1_jg9055";
Andromeda	AUGUSTUS	exon	20914553	20914830	.	+	.	transcript_id "file_1_file_1_jg9055.t1"; gene_id "file_1_file_1_jg9055";
Andromeda	AUGUSTUS	intron	20914831	20914888	.	+	.	transcript_id "file_1_file_1_jg9055.t1"; gene_id "file_1_file_1_jg9055";
Andromeda	AUGUSTUS	CDS	20914889	20915095	1	+	1	transcript_id "file_1_file_1_jg9055.t1"; gene_id "file_1_file_1_jg9055";
Andromeda	AUGUSTUS	exon	20914889	20915095	.	+	.	transcript_id "file_1_file_1_jg9055.t1"; gene_id "file_1_file_1_jg9055";
Andromeda	AUGUSTUS	intron	20915096	20915158	.	+	.	transcript_id "file_1_file_1_jg9055.t1"; gene_id "file_1_file_1_jg9055";
Andromeda	AUGUSTUS	CDS	20915159	20915255	1	+	1	transcript_id "file_1_file_1_jg9055.t1"; gene_id "file_1_file_1_jg9055";
Andromeda	AUGUSTUS	exon	20915159	20915255	.	+	.	transcript_id "file_1_file_1_jg9055.t1"; gene_id "file_1_file_1_jg9055";
Andromeda	AUGUSTUS	intron	20915256	20915546	.	+	.	transcript_id "file_1_file_1_jg9055.t1"; gene_id "file_1_file_1_jg9055";
Andromeda	AUGUSTUS	CDS	20915547	20915877	1	+	0	transcript_id "file_1_file_1_jg9055.t1"; gene_id "file_1_file_1_jg9055";
Andromeda	AUGUSTUS	exon	20915547	20915877	.	+	.	transcript_id "file_1_file_1_jg9055.t1"; gene_id "file_1_file_1_jg9055";
Andromeda	AUGUSTUS	intron	20915878	20915997	.	+	.	transcript_id "file_1_file_1_jg9055.t1"; gene_id "file_1_file_1_jg9055";
Andromeda	AUGUSTUS	transcript	20914179	20916269	.	+	.	transcript_id "file_1_file_1_jg9055.t1"; gene_id "file_1_file_1_jg9055"
Andromeda	AUGUSTUS	gene	20914179	20916269	.	+	.	jg9055
Andromeda	AUGUSTUS	CDS	20915998	20916269	1	+	2	transcript_id "file_1_file_1_jg9055.t1"; gene_id "file_1_file_1_jg9055";
Andromeda	AUGUSTUS	exon	20915998	20916269	.	+	.	transcript_id "file_1_file_1_jg9055.t1"; gene_id "file_1_file_1_jg9055";
Andromeda	AUGUSTUS	stop_codon	20916267	20916269	.	+	0	transcript_id "file_1_file_1_jg9055.t1"; gene_id "file_1_file_1_jg9055";
Andromeda	GeneMark.hmm	start_codon	11408236	11408238	.	+	0	gene_id "file_1_file_2_1294_g"; transcript_id "file_1_file_2_1294_t"; count "file_1_file_2_1_1";
Andromeda	GeneMark.hmm	CDS	11408236	11408465	.	+	0	gene_id "file_1_file_2_1294_g"; transcript_id "file_1_file_2_1294_t"; evidence "file_1_file_2_1_1"; cds_type "file_1_file_2_Initial"; count "file_1_file_2_1_5"; anchored "file_1_file_2_1_1";
Andromeda	GeneMark.hmm	exon	11408236	11408465	0	+	.	gene_id "file_1_file_2_1294_g"; transcript_id "file_1_file_2_1294_t"; evidence "file_1_file_2_1_1"; cds_type "file_1_file_2_Initial"; count "file_1_file_2_1_5"; anchored "file_1_file_2_1_1";
Andromeda	GeneMark.hmm	CDS	11408760	11409129	.	+	1	gene_id "file_1_file_2_1294_g"; transcript_id "file_1_file_2_1294_t"; evidence "file_1_file_2_1_1"; cds_type "file_1_file_2_Internal"; count "file_1_file_2_2_5"; anchored "file_1_file_2_1_1";
```
