## Supplementary material for "Evolution of chemosensory tissues and cells across ecologically diverse *Drosophilids*": sup. file 1: Dsuz_braker.gtf (part 23 of 36)

```
Andromeda	GeneMark.hmm	exon	11408760	11409129	0	+	.	gene_id "file_1_file_2_1294_g"; transcript_id "file_1_file_2_1294_t"; evidence "file_1_file_2_1_1"; cds_type "file_1_file_2_Internal"; count "file_1_file_2_2_5"; anchored "file_1_file_2_1_1";
Andromeda	GeneMark.hmm	CDS	11409373	11409768	.	+	0	gene_id "file_1_file_2_1294_g"; transcript_id "file_1_file_2_1294_t"; evidence "file_1_file_2_1_1"; cds_type "file_1_file_2_Internal"; count "file_1_file_2_3_5"; anchored "file_1_file_2_1_1";
Andromeda	GeneMark.hmm	exon	11409373	11409768	0	+	.	gene_id "file_1_file_2_1294_g"; transcript_id "file_1_file_2_1294_t"; evidence "file_1_file_2_1_1"; cds_type "file_1_file_2_Internal"; count "file_1_file_2_3_5"; anchored "file_1_file_2_1_1";
Andromeda	GeneMark.hmm	CDS	11409839	11409945	.	+	0	gene_id "file_1_file_2_1294_g"; transcript_id "file_1_file_2_1294_t"; evidence "file_1_file_2_1_1"; cds_type "file_1_file_2_Internal"; count "file_1_file_2_4_5"; anchored "file_1_file_2_1_1";
Andromeda	GeneMark.hmm	exon	11409839	11409945	0	+	.	gene_id "file_1_file_2_1294_g"; transcript_id "file_1_file_2_1294_t"; evidence "file_1_file_2_1_1"; cds_type "file_1_file_2_Internal"; count "file_1_file_2_4_5"; anchored "file_1_file_2_1_1";
Andromeda	GeneMark.hmm	CDS	11410347	11410743	.	+	1	gene_id "file_1_file_2_1294_g"; transcript_id "file_1_file_2_1294_t"; evidence "file_1_file_2_1_1"; cds_type "file_1_file_2_Terminal"; count "file_1_file_2_5_5"; anchored "file_1_file_2_1_1";
Andromeda	GeneMark.hmm	exon	11410347	11410743	0	+	.	gene_id "file_1_file_2_1294_g"; transcript_id "file_1_file_2_1294_t"; evidence "file_1_file_2_1_1"; cds_type "file_1_file_2_Terminal"; count "file_1_file_2_5_5"; anchored "file_1_file_2_1_1";
Andromeda	GeneMark.hmm	stop_codon	11410741	11410743	.	+	0	gene_id "file_1_file_2_1294_g"; transcript_id "file_1_file_2_1294_t"; count "file_1_file_2_1_1";
Contig_9	AUGUSTUS	stop_codon	2434048	2434050	.	-	0	transcript_id "file_1_file_1_jg5966.t2"; gene_id "file_1_file_1_jg5966";
Contig_9	AUGUSTUS	CDS	2434048	2434345	1	-	1	transcript_id "file_1_file_1_jg5966.t2"; gene_id "file_1_file_1_jg5966";
Contig_9	AUGUSTUS	exon	2434048	2434345	.	-	.	transcript_id "file_1_file_1_jg5966.t2"; gene_id "file_1_file_1_jg5966";
Contig_9	AUGUSTUS	intron	2434346	2434439	.	-	.	transcript_id "file_1_file_1_jg5966.t2"; gene_id "file_1_file_1_jg5966";
Contig_9	AUGUSTUS	CDS	2434440	2434644	1	-	2	transcript_id "file_1_file_1_jg5966.t2"; gene_id "file_1_file_1_jg5966";
Contig_9	AUGUSTUS	exon	2434440	2434644	.	-	.	transcript_id "file_1_file_1_jg5966.t2"; gene_id "file_1_file_1_jg5966";
Contig_9	AUGUSTUS	intron	2434645	2434935	.	-	.	transcript_id "file_1_file_1_jg5966.t2"; gene_id "file_1_file_1_jg5966";
Contig_9	AUGUSTUS	CDS	2434936	2435183	0.7	-	1	transcript_id "file_1_file_1_jg5966.t2"; gene_id "file_1_file_1_jg5966";
Contig_9	AUGUSTUS	exon	2434936	2435183	.	-	.	transcript_id "file_1_file_1_jg5966.t2"; gene_id "file_1_file_1_jg5966";
Contig_9	AUGUSTUS	intron	2435184	2435742	.	-	.	transcript_id "file_1_file_1_jg5966.t2"; gene_id "file_1_file_1_jg5966";
Contig_9	AUGUSTUS	CDS	2435743	2435946	0.49	-	1	transcript_id "file_1_file_1_jg5966.t2"; gene_id "file_1_file_1_jg5966";
Contig_9	AUGUSTUS	exon	2435743	2435946	.	-	.	transcript_id "file_1_file_1_jg5966.t2"; gene_id "file_1_file_1_jg5966";
Contig_9	AUGUSTUS	intron	2435947	2436010	.	-	.	transcript_id "file_1_file_1_jg5966.t2"; gene_id "file_1_file_1_jg5966";
Contig_9	AUGUSTUS	CDS	2436011	2436065	1	-	2	transcript_id "file_1_file_1_jg5966.t2"; gene_id "file_1_file_1_jg5966";
Contig_9	AUGUSTUS	exon	2436011	2436065	.	-	.	transcript_id "file_1_file_1_jg5966.t2"; gene_id "file_1_file_1_jg5966";
Contig_9	AUGUSTUS	intron	2436066	2436126	.	-	.	transcript_id "file_1_file_1_jg5966.t2"; gene_id "file_1_file_1_jg5966";
Contig_9	AUGUSTUS	CDS	2436127	2436210	0.82	-	2	transcript_id "file_1_file_1_jg5966.t2"; gene_id "file_1_file_1_jg5966";
Contig_9	AUGUSTUS	exon	2436127	2436210	.	-	.	transcript_id "file_1_file_1_jg5966.t2"; gene_id "file_1_file_1_jg5966";
Contig_9	AUGUSTUS	intron	2436211	2436266	.	-	.	transcript_id "file_1_file_1_jg5966.t2"; gene_id "file_1_file_1_jg5966";
Contig_9	AUGUSTUS	CDS	2436267	2436424	1	-	1	transcript_id "file_1_file_1_jg5966.t2"; gene_id "file_1_file_1_jg5966";
Contig_9	AUGUSTUS	exon	2436267	2436424	.	-	.	transcript_id "file_1_file_1_jg5966.t2"; gene_id "file_1_file_1_jg5966";
Contig_9	AUGUSTUS	intron	2436425	2436701	.	-	.	transcript_id "file_1_file_1_jg5966.t2"; gene_id "file_1_file_1_jg5966";
Contig_9	AUGUSTUS	transcript	2434048	2437102	.	-	.	transcript_id "file_1_file_1_jg5966.t2"; gene_id "file_1_file_1_jg5966"
Contig_9	AUGUSTUS	CDS	2436702	2437102	0.71	-	0	transcript_id "file_1_file_1_jg5966.t2"; gene_id "file_1_file_1_jg5966";
Contig_9	AUGUSTUS	exon	2436702	2437102	.	-	.	transcript_id "file_1_file_1_jg5966.t2"; gene_id "file_1_file_1_jg5966";
Contig_9	AUGUSTUS	start_codon	2437100	2437102	.	-	0	transcript_id "file_1_file_1_jg5966.t2"; gene_id "file_1_file_1_jg5966";
Contig_49	AUGUSTUS	start_codon	521650	521652	.	+	0	transcript_id "file_1_file_1_jg6793.t1"; gene_id "file_1_file_1_jg6793";
Contig_49	AUGUSTUS	CDS	521650	521878	1	+	0	transcript_id "file_1_file_1_jg6793.t1"; gene_id "file_1_file_1_jg6793";
Contig_49	AUGUSTUS	exon	521650	521878	.	+	.	transcript_id "file_1_file_1_jg6793.t1"; gene_id "file_1_file_1_jg6793";
Contig_49	AUGUSTUS	intron	521879	522087	.	+	.	transcript_id "file_1_file_1_jg6793.t1"; gene_id "file_1_file_1_jg6793";
Contig_49	AUGUSTUS	CDS	522088	522224	1	+	2	transcript_id "file_1_file_1_jg6793.t1"; gene_id "file_1_file_1_jg6793";
Contig_49	AUGUSTUS	exon	522088	522224	.	+	.	transcript_id "file_1_file_1_jg6793.t1"; gene_id "file_1_file_1_jg6793";
Contig_49	AUGUSTUS	intron	522225	522326	.	+	.	transcript_id "file_1_file_1_jg6793.t1"; gene_id "file_1_file_1_jg6793";
Contig_49	AUGUSTUS	CDS	522327	522468	1	+	0	transcript_id "file_1_file_1_jg6793.t1"; gene_id "file_1_file_1_jg6793";
Contig_49	AUGUSTUS	exon	522327	522468	.	+	.	transcript_id "file_1_file_1_jg6793.t1"; gene_id "file_1_file_1_jg6793";
Contig_49	AUGUSTUS	intron	522469	522743	.	+	.	transcript_id "file_1_file_1_jg6793.t1"; gene_id "file_1_file_1_jg6793";
Contig_49	AUGUSTUS	CDS	522744	522955	0.94	+	2	transcript_id "file_1_file_1_jg6793.t1"; gene_id "file_1_file_1_jg6793";
Contig_49	AUGUSTUS	exon	522744	522955	.	+	.	transcript_id "file_1_file_1_jg6793.t1"; gene_id "file_1_file_1_jg6793";
Contig_49	AUGUSTUS	intron	522956	523016	.	+	.	transcript_id "file_1_file_1_jg6793.t1"; gene_id "file_1_file_1_jg6793";
Contig_49	AUGUSTUS	CDS	523017	523067	0.77	+	0	transcript_id "file_1_file_1_jg6793.t1"; gene_id "file_1_file_1_jg6793";
Contig_49	AUGUSTUS	exon	523017	523067	.	+	.	transcript_id "file_1_file_1_jg6793.t1"; gene_id "file_1_file_1_jg6793";
Contig_49	AUGUSTUS	intron	523068	523138	.	+	.	transcript_id "file_1_file_1_jg6793.t1"; gene_id "file_1_file_1_jg6793";
Contig_49	AUGUSTUS	transcript	521650	523153	.	+	.	transcript_id "file_1_file_1_jg6793.t1"; gene_id "file_1_file_1_jg6793"
Contig_49	AUGUSTUS	gene	521650	523153	.	+	.	jg6793
Contig_49	AUGUSTUS	CDS	523139	523153	0.77	+	0	transcript_id "file_1_file_1_jg6793.t1"; gene_id "file_1_file_1_jg6793";
Contig_49	AUGUSTUS	exon	523139	523153	.	+	.	transcript_id "file_1_file_1_jg6793.t1"; gene_id "file_1_file_1_jg6793";
Contig_49	AUGUSTUS	stop_codon	523151	523153	.	+	0	transcript_id "file_1_file_1_jg6793.t1"; gene_id "file_1_file_1_jg6793";
Cepheus	AUGUSTUS	start_codon	12150839	12150841	.	+	0	transcript_id "file_1_file_1_jg11949.t1"; gene_id "file_1_file_1_jg11949";
Cepheus	AUGUSTUS	CDS	12150839	12150889	1	+	0	transcript_id "file_1_file_1_jg11949.t1"; gene_id "file_1_file_1_jg11949";
Cepheus	AUGUSTUS	exon	12150839	12150889	.	+	.	transcript_id "file_1_file_1_jg11949.t1"; gene_id "file_1_file_1_jg11949";
Cepheus	AUGUSTUS	intron	12150890	12150948	.	+	.	transcript_id "file_1_file_1_jg11949.t1"; gene_id "file_1_file_1_jg11949";
Cepheus	AUGUSTUS	CDS	12150949	12151281	1	+	0	transcript_id "file_1_file_1_jg11949.t1"; gene_id "file_1_file_1_jg11949";
Cepheus	AUGUSTUS	exon	12150949	12151281	.	+	.	transcript_id "file_1_file_1_jg11949.t1"; gene_id "file_1_file_1_jg11949";
Cepheus	AUGUSTUS	intron	12151282	12151647	.	+	.	transcript_id "file_1_file_1_jg11949.t1"; gene_id "file_1_file_1_jg11949";
Cepheus	AUGUSTUS	CDS	12151648	12151804	1	+	0	transcript_id "file_1_file_1_jg11949.t1"; gene_id "file_1_file_1_jg11949";
Cepheus	AUGUSTUS	exon	12151648	12151804	.	+	.	transcript_id "file_1_file_1_jg11949.t1"; gene_id "file_1_file_1_jg11949";
Cepheus	AUGUSTUS	intron	12151805	12151865	.	+	.	transcript_id "file_1_file_1_jg11949.t1"; gene_id "file_1_file_1_jg11949";
Cepheus	AUGUSTUS	CDS	12151866	12151923	1	+	2	transcript_id "file_1_file_1_jg11949.t1"; gene_id "file_1_file_1_jg11949";
Cepheus	AUGUSTUS	exon	12151866	12151923	.	+	.	transcript_id "file_1_file_1_jg11949.t1"; gene_id "file_1_file_1_jg11949";
Cepheus	AUGUSTUS	intron	12151924	12152014	.	+	.	transcript_id "file_1_file_1_jg11949.t1"; gene_id "file_1_file_1_jg11949";
Cepheus	AUGUSTUS	transcript	12150839	12152546	.	+	.	transcript_id "file_1_file_1_jg11949.t1"; gene_id "file_1_file_1_jg11949"
Cepheus	AUGUSTUS	gene	12150839	12152546	.	+	.	jg11949
Cepheus	AUGUSTUS	CDS	12152015	12152546	1	+	1	transcript_id "file_1_file_1_jg11949.t1"; gene_id "file_1_file_1_jg11949";
Cepheus	AUGUSTUS	exon	12152015	12152546	.	+	.	transcript_id "file_1_file_1_jg11949.t1"; gene_id "file_1_file_1_jg11949";
Cepheus	AUGUSTUS	stop_codon	12152544	12152546	.	+	0	transcript_id "file_1_file_1_jg11949.t1"; gene_id "file_1_file_1_jg11949";
Contig_56	AUGUSTUS	stop_codon	137208	137210	.	-	0	transcript_id "file_1_file_1_jg14627.t1"; gene_id "file_1_file_1_jg14627";
Contig_56	AUGUSTUS	CDS	137208	138236	1	-	0	transcript_id "file_1_file_1_jg14627.t1"; gene_id "file_1_file_1_jg14627";
Contig_56	AUGUSTUS	exon	137208	138236	.	-	.	transcript_id "file_1_file_1_jg14627.t1"; gene_id "file_1_file_1_jg14627";
Contig_56	AUGUSTUS	transcript	137208	138236	.	-	.	transcript_id "file_1_file_1_jg14627.t1"; gene_id "file_1_file_1_jg14627"
Contig_56	AUGUSTUS	gene	137208	138236	.	-	.	jg14627
Contig_56	AUGUSTUS	start_codon	138234	138236	.	-	0	transcript_id "file_1_file_1_jg14627.t1"; gene_id "file_1_file_1_jg14627";
Cepheus	AUGUSTUS	start_codon	11854651	11854653	.	+	0	transcript_id "file_1_file_1_jg11912.t1"; gene_id "file_1_file_1_jg11912";
Cepheus	AUGUSTUS	CDS	11854651	11854695	1	+	0	transcript_id "file_1_file_1_jg11912.t1"; gene_id "file_1_file_1_jg11912";
Cepheus	AUGUSTUS	exon	11854651	11854695	.	+	.	transcript_id "file_1_file_1_jg11912.t1"; gene_id "file_1_file_1_jg11912";
Cepheus	AUGUSTUS	intron	11854696	11854762	.	+	.	transcript_id "file_1_file_1_jg11912.t1"; gene_id "file_1_file_1_jg11912";
Cepheus	AUGUSTUS	transcript	11854651	11855161	.	+	.	transcript_id "file_1_file_1_jg11912.t1"; gene_id "file_1_file_1_jg11912"
Cepheus	AUGUSTUS	gene	11854651	11855161	.	+	.	jg11912
Cepheus	AUGUSTUS	CDS	11854763	11855161	1	+	0	transcript_id "file_1_file_1_jg11912.t1"; gene_id "file_1_file_1_jg11912";
Cepheus	AUGUSTUS	exon	11854763	11855161	.	+	.	transcript_id "file_1_file_1_jg11912.t1"; gene_id "file_1_file_1_jg11912";
Cepheus	AUGUSTUS	stop_codon	11855159	11855161	.	+	0	transcript_id "file_1_file_1_jg11912.t1"; gene_id "file_1_file_1_jg11912";
Gemini	AUGUSTUS	stop_codon	10751164	10751166	.	-	0	transcript_id "file_1_file_1_jg1150.t1"; gene_id "file_1_file_1_jg1150";
Gemini	AUGUSTUS	CDS	10751164	10752163	1	-	1	transcript_id "file_1_file_1_jg1150.t1"; gene_id "file_1_file_1_jg1150";
Gemini	AUGUSTUS	exon	10751164	10752163	.	-	.	transcript_id "file_1_file_1_jg1150.t1"; gene_id "file_1_file_1_jg1150";
Gemini	AUGUSTUS	intron	10752164	10752529	.	-	.	transcript_id "file_1_file_1_jg1150.t1"; gene_id "file_1_file_1_jg1150";
Gemini	AUGUSTUS	transcript	10751164	10752834	.	-	.	transcript_id "file_1_file_1_jg1150.t1"; gene_id "file_1_file_1_jg1150"
Gemini	AUGUSTUS	gene	10751164	10752834	.	-	.	jg1150
Gemini	AUGUSTUS	CDS	10752530	10752834	1	-	0	transcript_id "file_1_file_1_jg1150.t1"; gene_id "file_1_file_1_jg1150";
Gemini	AUGUSTUS	exon	10752530	10752834	.	-	.	transcript_id "file_1_file_1_jg1150.t1"; gene_id "file_1_file_1_jg1150";
Gemini	AUGUSTUS	start_codon	10752832	10752834	.	-	0	transcript_id "file_1_file_1_jg1150.t1"; gene_id "file_1_file_1_jg1150";
Cepheus	AUGUSTUS	stop_codon	8188612	8188614	.	-	0	transcript_id "file_1_file_1_jg11454.t1"; gene_id "file_1_file_1_jg11454";
Cepheus	AUGUSTUS	CDS	8188612	8188807	0.85	-	1	transcript_id "file_1_file_1_jg11454.t1"; gene_id "file_1_file_1_jg11454";
Cepheus	AUGUSTUS	exon	8188612	8188807	.	-	.	transcript_id "file_1_file_1_jg11454.t1"; gene_id "file_1_file_1_jg11454";
Cepheus	AUGUSTUS	intron	8188808	8193417	.	-	.	transcript_id "file_1_file_1_jg11454.t1"; gene_id "file_1_file_1_jg11454";
Cepheus	AUGUSTUS	transcript	8188612	8193494	.	-	.	transcript_id "file_1_file_1_jg11454.t1"; gene_id "file_1_file_1_jg11454"
Cepheus	AUGUSTUS	gene	8188612	8193494	.	-	.	jg11454
Cepheus	AUGUSTUS	CDS	8193418	8193494	0.85	-	0	transcript_id "file_1_file_1_jg11454.t1"; gene_id "file_1_file_1_jg11454";
Cepheus	AUGUSTUS	exon	8193418	8193494	.	-	.	transcript_id "file_1_file_1_jg11454.t1"; gene_id "file_1_file_1_jg11454";
Cepheus	AUGUSTUS	start_codon	8193492	8193494	.	-	0	transcript_id "file_1_file_1_jg11454.t1"; gene_id "file_1_file_1_jg11454";
Draco	AUGUSTUS	start_codon	563930	563932	.	+	0	transcript_id "file_1_file_1_jg14811.t3"; gene_id "file_1_file_1_jg14811";
Draco	AUGUSTUS	CDS	563930	563959	1	+	0	transcript_id "file_1_file_1_jg14811.t3"; gene_id "file_1_file_1_jg14811";
Draco	AUGUSTUS	exon	563930	563959	.	+	.	transcript_id "file_1_file_1_jg14811.t3"; gene_id "file_1_file_1_jg14811";
Draco	AUGUSTUS	intron	563960	566774	.	+	.	transcript_id "file_1_file_1_jg14811.t3"; gene_id "file_1_file_1_jg14811";
Draco	AUGUSTUS	CDS	566775	567086	1	+	0	transcript_id "file_1_file_1_jg14811.t3"; gene_id "file_1_file_1_jg14811";
Draco	AUGUSTUS	exon	566775	567086	.	+	.	transcript_id "file_1_file_1_jg14811.t3"; gene_id "file_1_file_1_jg14811";
Draco	AUGUSTUS	intron	567087	567151	.	+	.	transcript_id "file_1_file_1_jg14811.t3"; gene_id "file_1_file_1_jg14811";
Draco	AUGUSTUS	CDS	567152	567240	1	+	0	transcript_id "file_1_file_1_jg14811.t3"; gene_id "file_1_file_1_jg14811";
Draco	AUGUSTUS	exon	567152	567240	.	+	.	transcript_id "file_1_file_1_jg14811.t3"; gene_id "file_1_file_1_jg14811";
Draco	AUGUSTUS	intron	567241	567303	.	+	.	transcript_id "file_1_file_1_jg14811.t3"; gene_id "file_1_file_1_jg14811";
Draco	AUGUSTUS	CDS	567304	567439	1	+	1	transcript_id "file_1_file_1_jg14811.t3"; gene_id "file_1_file_1_jg14811";
Draco	AUGUSTUS	exon	567304	567439	.	+	.	transcript_id "file_1_file_1_jg14811.t3"; gene_id "file_1_file_1_jg14811";
Draco	AUGUSTUS	intron	567440	567499	.	+	.	transcript_id "file_1_file_1_jg14811.t3"; gene_id "file_1_file_1_jg14811";
Draco	AUGUSTUS	CDS	567500	567750	1	+	0	transcript_id "file_1_file_1_jg14811.t3"; gene_id "file_1_file_1_jg14811";
Draco	AUGUSTUS	exon	567500	567750	.	+	.	transcript_id "file_1_file_1_jg14811.t3"; gene_id "file_1_file_1_jg14811";
Draco	AUGUSTUS	intron	567751	567814	.	+	.	transcript_id "file_1_file_1_jg14811.t3"; gene_id "file_1_file_1_jg14811";
Draco	AUGUSTUS	CDS	567815	567915	1	+	1	transcript_id "file_1_file_1_jg14811.t3"; gene_id "file_1_file_1_jg14811";
Draco	AUGUSTUS	exon	567815	567915	.	+	.	transcript_id "file_1_file_1_jg14811.t3"; gene_id "file_1_file_1_jg14811";
Draco	AUGUSTUS	intron	567916	568829	.	+	.	transcript_id "file_1_file_1_jg14811.t3"; gene_id "file_1_file_1_jg14811";
Draco	AUGUSTUS	CDS	568830	568982	1	+	2	transcript_id "file_1_file_1_jg14811.t3"; gene_id "file_1_file_1_jg14811";
Draco	AUGUSTUS	exon	568830	568982	.	+	.	transcript_id "file_1_file_1_jg14811.t3"; gene_id "file_1_file_1_jg14811";
Draco	AUGUSTUS	intron	568983	569837	.	+	.	transcript_id "file_1_file_1_jg14811.t3"; gene_id "file_1_file_1_jg14811";
Draco	AUGUSTUS	CDS	569838	569945	1	+	2	transcript_id "file_1_file_1_jg14811.t3"; gene_id "file_1_file_1_jg14811";
Draco	AUGUSTUS	exon	569838	569945	.	+	.	transcript_id "file_1_file_1_jg14811.t3"; gene_id "file_1_file_1_jg14811";
Draco	AUGUSTUS	intron	569946	570176	.	+	.	transcript_id "file_1_file_1_jg14811.t3"; gene_id "file_1_file_1_jg14811";
Draco	AUGUSTUS	CDS	570177	570413	1	+	2	transcript_id "file_1_file_1_jg14811.t3"; gene_id "file_1_file_1_jg14811";
Draco	AUGUSTUS	exon	570177	570413	.	+	.	transcript_id "file_1_file_1_jg14811.t3"; gene_id "file_1_file_1_jg14811";
Draco	AUGUSTUS	intron	570414	570869	.	+	.	transcript_id "file_1_file_1_jg14811.t3"; gene_id "file_1_file_1_jg14811";
Draco	AUGUSTUS	CDS	570870	570932	1	+	2	transcript_id "file_1_file_1_jg14811.t3"; gene_id "file_1_file_1_jg14811";
Draco	AUGUSTUS	exon	570870	570932	.	+	.	transcript_id "file_1_file_1_jg14811.t3"; gene_id "file_1_file_1_jg14811";
Draco	AUGUSTUS	intron	570933	571147	.	+	.	transcript_id "file_1_file_1_jg14811.t3"; gene_id "file_1_file_1_jg14811";
Draco	AUGUSTUS	CDS	571148	571433	1	+	2	transcript_id "file_1_file_1_jg14811.t3"; gene_id "file_1_file_1_jg14811";
Draco	AUGUSTUS	exon	571148	571433	.	+	.	transcript_id "file_1_file_1_jg14811.t3"; gene_id "file_1_file_1_jg14811";
Draco	AUGUSTUS	intron	571434	571517	.	+	.	transcript_id "file_1_file_1_jg14811.t3"; gene_id "file_1_file_1_jg14811";
Draco	AUGUSTUS	CDS	571518	571890	1	+	1	transcript_id "file_1_file_1_jg14811.t3"; gene_id "file_1_file_1_jg14811";
Draco	AUGUSTUS	exon	571518	571890	.	+	.	transcript_id "file_1_file_1_jg14811.t3"; gene_id "file_1_file_1_jg14811";
Draco	AUGUSTUS	intron	571891	571957	.	+	.	transcript_id "file_1_file_1_jg14811.t3"; gene_id "file_1_file_1_jg14811";
Draco	AUGUSTUS	CDS	571958	572059	1	+	0	transcript_id "file_1_file_1_jg14811.t3"; gene_id "file_1_file_1_jg14811";
Draco	AUGUSTUS	exon	571958	572059	.	+	.	transcript_id "file_1_file_1_jg14811.t3"; gene_id "file_1_file_1_jg14811";
Draco	AUGUSTUS	intron	572060	572301	.	+	.	transcript_id "file_1_file_1_jg14811.t3"; gene_id "file_1_file_1_jg14811";
Draco	AUGUSTUS	CDS	572302	572448	1	+	0	transcript_id "file_1_file_1_jg14811.t3"; gene_id "file_1_file_1_jg14811";
Draco	AUGUSTUS	exon	572302	572448	.	+	.	transcript_id "file_1_file_1_jg14811.t3"; gene_id "file_1_file_1_jg14811";
Draco	AUGUSTUS	intron	572449	573156	.	+	.	transcript_id "file_1_file_1_jg14811.t3"; gene_id "file_1_file_1_jg14811";
Draco	AUGUSTUS	CDS	573157	574863	1	+	0	transcript_id "file_1_file_1_jg14811.t3"; gene_id "file_1_file_1_jg14811";
Draco	AUGUSTUS	exon	573157	574863	.	+	.	transcript_id "file_1_file_1_jg14811.t3"; gene_id "file_1_file_1_jg14811";
Draco	AUGUSTUS	intron	574864	575080	.	+	.	transcript_id "file_1_file_1_jg14811.t3"; gene_id "file_1_file_1_jg14811";
Draco	AUGUSTUS	CDS	575081	575317	1	+	0	transcript_id "file_1_file_1_jg14811.t3"; gene_id "file_1_file_1_jg14811";
Draco	AUGUSTUS	exon	575081	575317	.	+	.	transcript_id "file_1_file_1_jg14811.t3"; gene_id "file_1_file_1_jg14811";
Draco	AUGUSTUS	intron	575318	575379	.	+	.	transcript_id "file_1_file_1_jg14811.t3"; gene_id "file_1_file_1_jg14811";
Draco	AUGUSTUS	CDS	575380	575578	1	+	0	transcript_id "file_1_file_1_jg14811.t3"; gene_id "file_1_file_1_jg14811";
Draco	AUGUSTUS	exon	575380	575578	.	+	.	transcript_id "file_1_file_1_jg14811.t3"; gene_id "file_1_file_1_jg14811";
Draco	AUGUSTUS	intron	575579	575794	.	+	.	transcript_id "file_1_file_1_jg14811.t3"; gene_id "file_1_file_1_jg14811";
Draco	AUGUSTUS	CDS	575795	575869	1	+	2	transcript_id "file_1_file_1_jg14811.t3"; gene_id "file_1_file_1_jg14811";
Draco	AUGUSTUS	exon	575795	575869	.	+	.	transcript_id "file_1_file_1_jg14811.t3"; gene_id "file_1_file_1_jg14811";
Draco	AUGUSTUS	intron	575870	576120	.	+	.	transcript_id "file_1_file_1_jg14811.t3"; gene_id "file_1_file_1_jg14811";
Draco	AUGUSTUS	CDS	576121	576192	1	+	2	transcript_id "file_1_file_1_jg14811.t3"; gene_id "file_1_file_1_jg14811";
Draco	AUGUSTUS	exon	576121	576192	.	+	.	transcript_id "file_1_file_1_jg14811.t3"; gene_id "file_1_file_1_jg14811";
Draco	AUGUSTUS	intron	576193	576693	.	+	.	transcript_id "file_1_file_1_jg14811.t3"; gene_id "file_1_file_1_jg14811";
Draco	AUGUSTUS	CDS	576694	576801	1	+	2	transcript_id "file_1_file_1_jg14811.t3"; gene_id "file_1_file_1_jg14811";
Draco	AUGUSTUS	exon	576694	576801	.	+	.	transcript_id "file_1_file_1_jg14811.t3"; gene_id "file_1_file_1_jg14811";
Draco	AUGUSTUS	intron	576802	577775	.	+	.	transcript_id "file_1_file_1_jg14811.t3"; gene_id "file_1_file_1_jg14811";
Draco	AUGUSTUS	CDS	577776	577970	1	+	2	transcript_id "file_1_file_1_jg14811.t3"; gene_id "file_1_file_1_jg14811";
Draco	AUGUSTUS	exon	577776	577970	.	+	.	transcript_id "file_1_file_1_jg14811.t3"; gene_id "file_1_file_1_jg14811";
Draco	AUGUSTUS	intron	577971	578838	.	+	.	transcript_id "file_1_file_1_jg14811.t3"; gene_id "file_1_file_1_jg14811";
Draco	AUGUSTUS	CDS	578839	579121	1	+	2	transcript_id "file_1_file_1_jg14811.t3"; gene_id "file_1_file_1_jg14811";
Draco	AUGUSTUS	exon	578839	579121	.	+	.	transcript_id "file_1_file_1_jg14811.t3"; gene_id "file_1_file_1_jg14811";
Draco	AUGUSTUS	intron	579122	579186	.	+	.	transcript_id "file_1_file_1_jg14811.t3"; gene_id "file_1_file_1_jg14811";
Draco	AUGUSTUS	transcript	563930	579331	.	+	.	transcript_id "file_1_file_1_jg14811.t3"; gene_id "file_1_file_1_jg14811"
Draco	AUGUSTUS	CDS	579187	579331	1	+	1	transcript_id "file_1_file_1_jg14811.t3"; gene_id "file_1_file_1_jg14811";
Draco	AUGUSTUS	exon	579187	579331	.	+	.	transcript_id "file_1_file_1_jg14811.t3"; gene_id "file_1_file_1_jg14811";
Draco	AUGUSTUS	stop_codon	579329	579331	.	+	0	transcript_id "file_1_file_1_jg14811.t3"; gene_id "file_1_file_1_jg14811";
Andromeda	AUGUSTUS	stop_codon	16588930	16588932	.	-	0	transcript_id "file_1_file_1_jg8559.t1"; gene_id "file_1_file_1_jg8559";
Andromeda	AUGUSTUS	CDS	16588930	16591293	0.99	-	0	transcript_id "file_1_file_1_jg8559.t1"; gene_id "file_1_file_1_jg8559";
Andromeda	AUGUSTUS	exon	16588930	16591293	.	-	.	transcript_id "file_1_file_1_jg8559.t1"; gene_id "file_1_file_1_jg8559";
Andromeda	AUGUSTUS	transcript	16588930	16591293	.	-	.	transcript_id "file_1_file_1_jg8559.t1"; gene_id "file_1_file_1_jg8559"
Andromeda	AUGUSTUS	gene	16588930	16591293	.	-	.	jg8559
Andromeda	AUGUSTUS	start_codon	16591291	16591293	.	-	0	transcript_id "file_1_file_1_jg8559.t1"; gene_id "file_1_file_1_jg8559";
Draco	GeneMark.hmm	start_codon	8550720	8550722	.	+	0	gene_id "file_1_file_2_17163_g"; transcript_id "file_1_file_2_17163_t"; count "file_1_file_2_1_1";
Draco	GeneMark.hmm	CDS	8550720	8550809	.	+	0	gene_id "file_1_file_2_17163_g"; transcript_id "file_1_file_2_17163_t"; evidence "file_1_file_2_1_1"; cds_type "file_1_file_2_Initial"; count "file_1_file_2_1_4"; anchored "file_1_file_2_1_1";
Draco	GeneMark.hmm	exon	8550720	8550809	0	+	.	gene_id "file_1_file_2_17163_g"; transcript_id "file_1_file_2_17163_t"; evidence "file_1_file_2_1_1"; cds_type "file_1_file_2_Initial"; count "file_1_file_2_1_4"; anchored "file_1_file_2_1_1";
Draco	GeneMark.hmm	CDS	8550873	8551210	.	+	0	gene_id "file_1_file_2_17163_g"; transcript_id "file_1_file_2_17163_t"; evidence "file_1_file_2_1_1"; cds_type "file_1_file_2_Internal"; count "file_1_file_2_2_4"; anchored "file_1_file_2_1_1";
Draco	GeneMark.hmm	exon	8550873	8551210	0	+	.	gene_id "file_1_file_2_17163_g"; transcript_id "file_1_file_2_17163_t"; evidence "file_1_file_2_1_1"; cds_type "file_1_file_2_Internal"; count "file_1_file_2_2_4"; anchored "file_1_file_2_1_1";
Draco	GeneMark.hmm	CDS	8551270	8551386	.	+	1	gene_id "file_1_file_2_17163_g"; transcript_id "file_1_file_2_17163_t"; evidence "file_1_file_2_1_1"; cds_type "file_1_file_2_Internal"; count "file_1_file_2_3_4"; anchored "file_1_file_2_1_1";
Draco	GeneMark.hmm	exon	8551270	8551386	0	+	.	gene_id "file_1_file_2_17163_g"; transcript_id "file_1_file_2_17163_t"; evidence "file_1_file_2_1_1"; cds_type "file_1_file_2_Internal"; count "file_1_file_2_3_4"; anchored "file_1_file_2_1_1";
Draco	GeneMark.hmm	CDS	8551446	8552466	.	+	1	gene_id "file_1_file_2_17163_g"; transcript_id "file_1_file_2_17163_t"; evidence "file_1_file_2_1_1"; cds_type "file_1_file_2_Terminal"; count "file_1_file_2_4_4"; anchored "file_1_file_2_1_1";
Draco	GeneMark.hmm	exon	8551446	8552466	0	+	.	gene_id "file_1_file_2_17163_g"; transcript_id "file_1_file_2_17163_t"; evidence "file_1_file_2_1_1"; cds_type "file_1_file_2_Terminal"; count "file_1_file_2_4_4"; anchored "file_1_file_2_1_1";
Draco	GeneMark.hmm	stop_codon	8552464	8552466	.	+	0	gene_id "file_1_file_2_17163_g"; transcript_id "file_1_file_2_17163_t"; count "file_1_file_2_1_1";
Contig_84	AUGUSTUS	start_codon	190164	190166	.	+	0	transcript_id "file_1_file_1_jg16803.t1"; gene_id "file_1_file_1_jg16803";
Contig_84	AUGUSTUS	CDS	190164	190240	0.36	+	0	transcript_id "file_1_file_1_jg16803.t1"; gene_id "file_1_file_1_jg16803";
Contig_84	AUGUSTUS	exon	190164	190240	.	+	.	transcript_id "file_1_file_1_jg16803.t1"; gene_id "file_1_file_1_jg16803";
Contig_84	AUGUSTUS	intron	190241	190464	.	+	.	transcript_id "file_1_file_1_jg16803.t1"; gene_id "file_1_file_1_jg16803";
Contig_84	AUGUSTUS	transcript	190164	190777	.	+	.	transcript_id "file_1_file_1_jg16803.t1"; gene_id "file_1_file_1_jg16803"
Contig_84	AUGUSTUS	gene	190164	190777	.	+	.	jg16803
Contig_84	AUGUSTUS	CDS	190465	190777	0.85	+	1	transcript_id "file_1_file_1_jg16803.t1"; gene_id "file_1_file_1_jg16803";
Contig_84	AUGUSTUS	exon	190465	190777	.	+	.	transcript_id "file_1_file_1_jg16803.t1"; gene_id "file_1_file_1_jg16803";
Contig_84	AUGUSTUS	stop_codon	190775	190777	.	+	0	transcript_id "file_1_file_1_jg16803.t1"; gene_id "file_1_file_1_jg16803";
Contig_8	AUGUSTUS	stop_codon	4729075	4729077	.	-	0	transcript_id "file_1_file_1_jg4116.t1"; gene_id "file_1_file_1_jg4116";
Contig_8	AUGUSTUS	CDS	4729075	4729514	1	-	2	transcript_id "file_1_file_1_jg4116.t1"; gene_id "file_1_file_1_jg4116";
Contig_8	AUGUSTUS	exon	4729075	4729514	.	-	.	transcript_id "file_1_file_1_jg4116.t1"; gene_id "file_1_file_1_jg4116";
Contig_8	AUGUSTUS	intron	4729515	4729576	.	-	.	transcript_id "file_1_file_1_jg4116.t1"; gene_id "file_1_file_1_jg4116";
Contig_8	AUGUSTUS	CDS	4729577	4729820	1	-	0	transcript_id "file_1_file_1_jg4116.t1"; gene_id "file_1_file_1_jg4116";
Contig_8	AUGUSTUS	exon	4729577	4729820	.	-	.	transcript_id "file_1_file_1_jg4116.t1"; gene_id "file_1_file_1_jg4116";
Contig_8	AUGUSTUS	intron	4729821	4730632	.	-	.	transcript_id "file_1_file_1_jg4116.t1"; gene_id "file_1_file_1_jg4116";
Contig_8	AUGUSTUS	CDS	4730633	4730879	1	-	1	transcript_id "file_1_file_1_jg4116.t1"; gene_id "file_1_file_1_jg4116";
Contig_8	AUGUSTUS	exon	4730633	4730879	.	-	.	transcript_id "file_1_file_1_jg4116.t1"; gene_id "file_1_file_1_jg4116";
Contig_8	AUGUSTUS	intron	4730880	4730983	.	-	.	transcript_id "file_1_file_1_jg4116.t1"; gene_id "file_1_file_1_jg4116";
Contig_8	AUGUSTUS	CDS	4730984	4731206	0.56	-	2	transcript_id "file_1_file_1_jg4116.t1"; gene_id "file_1_file_1_jg4116";
Contig_8	AUGUSTUS	exon	4730984	4731206	.	-	.	transcript_id "file_1_file_1_jg4116.t1"; gene_id "file_1_file_1_jg4116";
Contig_8	AUGUSTUS	intron	4731207	4731316	.	-	.	transcript_id "file_1_file_1_jg4116.t1"; gene_id "file_1_file_1_jg4116";
Contig_8	AUGUSTUS	CDS	4731317	4731419	1	-	0	transcript_id "file_1_file_1_jg4116.t1"; gene_id "file_1_file_1_jg4116";
Contig_8	AUGUSTUS	exon	4731317	4731419	.	-	.	transcript_id "file_1_file_1_jg4116.t1"; gene_id "file_1_file_1_jg4116";
Contig_8	AUGUSTUS	intron	4731420	4731590	.	-	.	transcript_id "file_1_file_1_jg4116.t1"; gene_id "file_1_file_1_jg4116";
Contig_8	AUGUSTUS	CDS	4731591	4731715	0.91	-	2	transcript_id "file_1_file_1_jg4116.t1"; gene_id "file_1_file_1_jg4116";
Contig_8	AUGUSTUS	exon	4731591	4731715	.	-	.	transcript_id "file_1_file_1_jg4116.t1"; gene_id "file_1_file_1_jg4116";
Contig_8	AUGUSTUS	intron	4731716	4731857	.	-	.	transcript_id "file_1_file_1_jg4116.t1"; gene_id "file_1_file_1_jg4116";
Contig_8	AUGUSTUS	transcript	4729075	4731888	.	-	.	transcript_id "file_1_file_1_jg4116.t1"; gene_id "file_1_file_1_jg4116"
Contig_8	AUGUSTUS	gene	4729075	4731888	.	-	.	jg4116
Contig_8	AUGUSTUS	CDS	4731858	4731888	0.58	-	0	transcript_id "file_1_file_1_jg4116.t1"; gene_id "file_1_file_1_jg4116";
Contig_8	AUGUSTUS	exon	4731858	4731888	.	-	.	transcript_id "file_1_file_1_jg4116.t1"; gene_id "file_1_file_1_jg4116";
Contig_8	AUGUSTUS	start_codon	4731886	4731888	.	-	0	transcript_id "file_1_file_1_jg4116.t1"; gene_id "file_1_file_1_jg4116";
Contig_9	AUGUSTUS	start_codon	2702403	2702405	.	+	0	transcript_id "file_1_file_1_jg6017.t1"; gene_id "file_1_file_1_jg6017";
Contig_9	AUGUSTUS	CDS	2702403	2702408	0.9	+	0	transcript_id "file_1_file_1_jg6017.t1"; gene_id "file_1_file_1_jg6017";
Contig_9	AUGUSTUS	exon	2702403	2702408	.	+	.	transcript_id "file_1_file_1_jg6017.t1"; gene_id "file_1_file_1_jg6017";
Contig_9	AUGUSTUS	intron	2702409	2702464	.	+	.	transcript_id "file_1_file_1_jg6017.t1"; gene_id "file_1_file_1_jg6017";
Contig_9	AUGUSTUS	CDS	2702465	2702516	1	+	0	transcript_id "file_1_file_1_jg6017.t1"; gene_id "file_1_file_1_jg6017";
Contig_9	AUGUSTUS	exon	2702465	2702516	.	+	.	transcript_id "file_1_file_1_jg6017.t1"; gene_id "file_1_file_1_jg6017";
Contig_9	AUGUSTUS	intron	2702517	2702577	.	+	.	transcript_id "file_1_file_1_jg6017.t1"; gene_id "file_1_file_1_jg6017";
Contig_9	AUGUSTUS	CDS	2702578	2702645	1	+	2	transcript_id "file_1_file_1_jg6017.t1"; gene_id "file_1_file_1_jg6017";
Contig_9	AUGUSTUS	exon	2702578	2702645	.	+	.	transcript_id "file_1_file_1_jg6017.t1"; gene_id "file_1_file_1_jg6017";
Contig_9	AUGUSTUS	intron	2702646	2702709	.	+	.	transcript_id "file_1_file_1_jg6017.t1"; gene_id "file_1_file_1_jg6017";
Contig_9	AUGUSTUS	CDS	2702710	2702864	1	+	0	transcript_id "file_1_file_1_jg6017.t1"; gene_id "file_1_file_1_jg6017";
Contig_9	AUGUSTUS	exon	2702710	2702864	.	+	.	transcript_id "file_1_file_1_jg6017.t1"; gene_id "file_1_file_1_jg6017";
Contig_9	AUGUSTUS	intron	2702865	2702928	.	+	.	transcript_id "file_1_file_1_jg6017.t1"; gene_id "file_1_file_1_jg6017";
Contig_9	AUGUSTUS	CDS	2702929	2703178	1	+	1	transcript_id "file_1_file_1_jg6017.t1"; gene_id "file_1_file_1_jg6017";
Contig_9	AUGUSTUS	exon	2702929	2703178	.	+	.	transcript_id "file_1_file_1_jg6017.t1"; gene_id "file_1_file_1_jg6017";
Contig_9	AUGUSTUS	intron	2703179	2703237	.	+	.	transcript_id "file_1_file_1_jg6017.t1"; gene_id "file_1_file_1_jg6017";
Contig_9	AUGUSTUS	CDS	2703238	2703618	1	+	0	transcript_id "file_1_file_1_jg6017.t1"; gene_id "file_1_file_1_jg6017";
Contig_9	AUGUSTUS	exon	2703238	2703618	.	+	.	transcript_id "file_1_file_1_jg6017.t1"; gene_id "file_1_file_1_jg6017";
Contig_9	AUGUSTUS	intron	2703619	2703679	.	+	.	transcript_id "file_1_file_1_jg6017.t1"; gene_id "file_1_file_1_jg6017";
Contig_9	AUGUSTUS	CDS	2703680	2703849	1	+	0	transcript_id "file_1_file_1_jg6017.t1"; gene_id "file_1_file_1_jg6017";
Contig_9	AUGUSTUS	exon	2703680	2703849	.	+	.	transcript_id "file_1_file_1_jg6017.t1"; gene_id "file_1_file_1_jg6017";
Contig_9	AUGUSTUS	intron	2703850	2703923	.	+	.	transcript_id "file_1_file_1_jg6017.t1"; gene_id "file_1_file_1_jg6017";
Contig_9	AUGUSTUS	transcript	2702403	2704203	.	+	.	transcript_id "file_1_file_1_jg6017.t1"; gene_id "file_1_file_1_jg6017"
Contig_9	AUGUSTUS	gene	2702403	2704203	.	+	.	jg6017
Contig_9	AUGUSTUS	CDS	2703924	2704203	1	+	1	transcript_id "file_1_file_1_jg6017.t1"; gene_id "file_1_file_1_jg6017";
Contig_9	AUGUSTUS	exon	2703924	2704203	.	+	.	transcript_id "file_1_file_1_jg6017.t1"; gene_id "file_1_file_1_jg6017";
Contig_9	AUGUSTUS	stop_codon	2704201	2704203	.	+	0	transcript_id "file_1_file_1_jg6017.t1"; gene_id "file_1_file_1_jg6017";
Contig_6	GeneMark.hmm	CDS	360973	361335	.	-	0	gene_id "file_2_12348_g"; transcript_id "file_2_12348_t"; evidence "file_2_1_1"; cds_type "file_2_Single"; count "file_2_1_1"; anchored "file_2_1_1";
Contig_16	AUGUSTUS	start_codon	1120368	1120370	.	+	0	transcript_id "file_1_file_1_jg1704.t1"; gene_id "file_1_file_1_jg1704";
Contig_16	AUGUSTUS	CDS	1120368	1120407	1	+	0	transcript_id "file_1_file_1_jg1704.t1"; gene_id "file_1_file_1_jg1704";
Contig_16	AUGUSTUS	exon	1120368	1120407	.	+	.	transcript_id "file_1_file_1_jg1704.t1"; gene_id "file_1_file_1_jg1704";
Contig_16	AUGUSTUS	intron	1120408	1120872	.	+	.	transcript_id "file_1_file_1_jg1704.t1"; gene_id "file_1_file_1_jg1704";
Contig_16	AUGUSTUS	CDS	1120873	1121027	1	+	2	transcript_id "file_1_file_1_jg1704.t1"; gene_id "file_1_file_1_jg1704";
Contig_16	AUGUSTUS	exon	1120873	1121027	.	+	.	transcript_id "file_1_file_1_jg1704.t1"; gene_id "file_1_file_1_jg1704";
Contig_16	AUGUSTUS	intron	1121028	1121088	.	+	.	transcript_id "file_1_file_1_jg1704.t1"; gene_id "file_1_file_1_jg1704";
Contig_16	AUGUSTUS	CDS	1121089	1121826	1	+	0	transcript_id "file_1_file_1_jg1704.t1"; gene_id "file_1_file_1_jg1704";
Contig_16	AUGUSTUS	exon	1121089	1121826	.	+	.	transcript_id "file_1_file_1_jg1704.t1"; gene_id "file_1_file_1_jg1704";
Contig_16	AUGUSTUS	intron	1121827	1121895	.	+	.	transcript_id "file_1_file_1_jg1704.t1"; gene_id "file_1_file_1_jg1704";
Contig_16	AUGUSTUS	CDS	1121896	1122129	1	+	0	transcript_id "file_1_file_1_jg1704.t1"; gene_id "file_1_file_1_jg1704";
Contig_16	AUGUSTUS	exon	1121896	1122129	.	+	.	transcript_id "file_1_file_1_jg1704.t1"; gene_id "file_1_file_1_jg1704";
Contig_16	AUGUSTUS	intron	1122130	1122185	.	+	.	transcript_id "file_1_file_1_jg1704.t1"; gene_id "file_1_file_1_jg1704";
Contig_16	AUGUSTUS	CDS	1122186	1123274	1	+	0	transcript_id "file_1_file_1_jg1704.t1"; gene_id "file_1_file_1_jg1704";
Contig_16	AUGUSTUS	exon	1122186	1123274	.	+	.	transcript_id "file_1_file_1_jg1704.t1"; gene_id "file_1_file_1_jg1704";
Contig_16	AUGUSTUS	intron	1123275	1123330	.	+	.	transcript_id "file_1_file_1_jg1704.t1"; gene_id "file_1_file_1_jg1704";
Contig_16	AUGUSTUS	CDS	1123331	1124039	1	+	0	transcript_id "file_1_file_1_jg1704.t1"; gene_id "file_1_file_1_jg1704";
Contig_16	AUGUSTUS	exon	1123331	1124039	.	+	.	transcript_id "file_1_file_1_jg1704.t1"; gene_id "file_1_file_1_jg1704";
Contig_16	AUGUSTUS	intron	1124040	1124097	.	+	.	transcript_id "file_1_file_1_jg1704.t1"; gene_id "file_1_file_1_jg1704";
Contig_16	AUGUSTUS	transcript	1120368	1124897	.	+	.	transcript_id "file_1_file_1_jg1704.t1"; gene_id "file_1_file_1_jg1704"
Contig_16	AUGUSTUS	gene	1120368	1124897	.	+	.	jg1704
Contig_16	AUGUSTUS	CDS	1124098	1124897	1	+	2	transcript_id "file_1_file_1_jg1704.t1"; gene_id "file_1_file_1_jg1704";
Contig_16	AUGUSTUS	exon	1124098	1124897	.	+	.	transcript_id "file_1_file_1_jg1704.t1"; gene_id "file_1_file_1_jg1704";
Contig_16	AUGUSTUS	stop_codon	1124895	1124897	.	+	0	transcript_id "file_1_file_1_jg1704.t1"; gene_id "file_1_file_1_jg1704";
Contig_5	GeneMark.hmm	stop_codon	7243145	7243147	.	-	0	gene_id "file_1_file_2_11924_g"; transcript_id "file_1_file_2_11924_t"; count "file_1_file_2_1_1";
Contig_5	GeneMark.hmm	CDS	7243145	7243168	.	-	0	gene_id "file_1_file_2_11924_g"; transcript_id "file_1_file_2_11924_t"; evidence "file_1_file_2_0_1"; cds_type "file_1_file_2_Terminal"; count "file_1_file_2_19_19"; anchored "file_1_file_2_0_1";
Contig_5	GeneMark.hmm	exon	7243145	7243168	0	-	.	gene_id "file_1_file_2_11924_g"; transcript_id "file_1_file_2_11924_t"; evidence "file_1_file_2_0_1"; cds_type "file_1_file_2_Terminal"; count "file_1_file_2_19_19"; anchored "file_1_file_2_0_1";
Contig_5	GeneMark.hmm	CDS	7243977	7244170	.	-	2	gene_id "file_1_file_2_11924_g"; transcript_id "file_1_file_2_11924_t"; evidence "file_1_file_2_1_1"; cds_type "file_1_file_2_Internal"; count "file_1_file_2_18_19"; anchored "file_1_file_2_1_1";
Contig_5	GeneMark.hmm	exon	7243977	7244170	0	-	.	gene_id "file_1_file_2_11924_g"; transcript_id "file_1_file_2_11924_t"; evidence "file_1_file_2_1_1"; cds_type "file_1_file_2_Internal"; count "file_1_file_2_18_19"; anchored "file_1_file_2_1_1";
Contig_5	GeneMark.hmm	CDS	7245655	7245772	.	-	0	gene_id "file_1_file_2_11924_g"; transcript_id "file_1_file_2_11924_t"; evidence "file_1_file_2_1_1"; cds_type "file_1_file_2_Internal"; count "file_1_file_2_17_19"; anchored "file_1_file_2_1_1";
Contig_5	GeneMark.hmm	exon	7245655	7245772	0	-	.	gene_id "file_1_file_2_11924_g"; transcript_id "file_1_file_2_11924_t"; evidence "file_1_file_2_1_1"; cds_type "file_1_file_2_Internal"; count "file_1_file_2_17_19"; anchored "file_1_file_2_1_1";
Contig_5	GeneMark.hmm	CDS	7245831	7246060	.	-	2	gene_id "file_1_file_2_11924_g"; transcript_id "file_1_file_2_11924_t"; evidence "file_1_file_2_1_1"; cds_type "file_1_file_2_Internal"; count "file_1_file_2_16_19"; anchored "file_1_file_2_1_1";
Contig_5	GeneMark.hmm	exon	7245831	7246060	0	-	.	gene_id "file_1_file_2_11924_g"; transcript_id "file_1_file_2_11924_t"; evidence "file_1_file_2_1_1"; cds_type "file_1_file_2_Internal"; count "file_1_file_2_16_19"; anchored "file_1_file_2_1_1";
Contig_5	GeneMark.hmm	CDS	7246128	7246245	.	-	0	gene_id "file_1_file_2_11924_g"; transcript_id "file_1_file_2_11924_t"; evidence "file_1_file_2_1_1"; cds_type "file_1_file_2_Internal"; count "file_1_file_2_15_19"; anchored "file_1_file_2_1_1";
Contig_5	GeneMark.hmm	exon	7246128	7246245	0	-	.	gene_id "file_1_file_2_11924_g"; transcript_id "file_1_file_2_11924_t"; evidence "file_1_file_2_1_1"; cds_type "file_1_file_2_Internal"; count "file_1_file_2_15_19"; anchored "file_1_file_2_1_1";
Contig_5	GeneMark.hmm	CDS	7246313	7246487	.	-	1	gene_id "file_1_file_2_11924_g"; transcript_id "file_1_file_2_11924_t"; evidence "file_1_file_2_1_1"; cds_type "file_1_file_2_Internal"; count "file_1_file_2_14_19"; anchored "file_1_file_2_1_1";
Contig_5	GeneMark.hmm	exon	7246313	7246487	0	-	.	gene_id "file_1_file_2_11924_g"; transcript_id "file_1_file_2_11924_t"; evidence "file_1_file_2_1_1"; cds_type "file_1_file_2_Internal"; count "file_1_file_2_14_19"; anchored "file_1_file_2_1_1";
Contig_5	GeneMark.hmm	CDS	7246631	7246702	.	-	1	gene_id "file_1_file_2_11924_g"; transcript_id "file_1_file_2_11924_t"; evidence "file_1_file_2_1_1"; cds_type "file_1_file_2_Internal"; count "file_1_file_2_13_19"; anchored "file_1_file_2_1_1";
Contig_5	GeneMark.hmm	exon	7246631	7246702	0	-	.	gene_id "file_1_file_2_11924_g"; transcript_id "file_1_file_2_11924_t"; evidence "file_1_file_2_1_1"; cds_type "file_1_file_2_Internal"; count "file_1_file_2_13_19"; anchored "file_1_file_2_1_1";
Contig_5	GeneMark.hmm	CDS	7247072	7247116	.	-	1	gene_id "file_1_file_2_11924_g"; transcript_id "file_1_file_2_11924_t"; evidence "file_1_file_2_1_1"; cds_type "file_1_file_2_Internal"; count "file_1_file_2_12_19"; anchored "file_1_file_2_1_1";
Contig_5	GeneMark.hmm	exon	7247072	7247116	0	-	.	gene_id "file_1_file_2_11924_g"; transcript_id "file_1_file_2_11924_t"; evidence "file_1_file_2_1_1"; cds_type "file_1_file_2_Internal"; count "file_1_file_2_12_19"; anchored "file_1_file_2_1_1";
Contig_5	GeneMark.hmm	CDS	7247433	7247492	.	-	1	gene_id "file_1_file_2_11924_g"; transcript_id "file_1_file_2_11924_t"; evidence "file_1_file_2_1_1"; cds_type "file_1_file_2_Internal"; count "file_1_file_2_11_19"; anchored "file_1_file_2_1_1";
Contig_5	GeneMark.hmm	exon	7247433	7247492	0	-	.	gene_id "file_1_file_2_11924_g"; transcript_id "file_1_file_2_11924_t"; evidence "file_1_file_2_1_1"; cds_type "file_1_file_2_Internal"; count "file_1_file_2_11_19"; anchored "file_1_file_2_1_1";
Contig_5	GeneMark.hmm	CDS	7247738	7247912	.	-	2	gene_id "file_1_file_2_11924_g"; transcript_id "file_1_file_2_11924_t"; evidence "file_1_file_2_1_1"; cds_type "file_1_file_2_Internal"; count "file_1_file_2_10_19"; anchored "file_1_file_2_1_1";
Contig_5	GeneMark.hmm	exon	7247738	7247912	0	-	.	gene_id "file_1_file_2_11924_g"; transcript_id "file_1_file_2_11924_t"; evidence "file_1_file_2_1_1"; cds_type "file_1_file_2_Internal"; count "file_1_file_2_10_19"; anchored "file_1_file_2_1_1";
Contig_5	GeneMark.hmm	CDS	7247972	7249931	.	-	0	gene_id "file_1_file_2_11924_g"; transcript_id "file_1_file_2_11924_t"; evidence "file_1_file_2_1_1"; cds_type "file_1_file_2_Internal"; count "file_1_file_2_9_19"; anchored "file_1_file_2_1_1";
Contig_5	GeneMark.hmm	exon	7247972	7249931	0	-	.	gene_id "file_1_file_2_11924_g"; transcript_id "file_1_file_2_11924_t"; evidence "file_1_file_2_1_1"; cds_type "file_1_file_2_Internal"; count "file_1_file_2_9_19"; anchored "file_1_file_2_1_1";
Contig_5	GeneMark.hmm	CDS	7250001	7250226	.	-	1	gene_id "file_1_file_2_11924_g"; transcript_id "file_1_file_2_11924_t"; evidence "file_1_file_2_1_1"; cds_type "file_1_file_2_Internal"; count "file_1_file_2_8_19"; anchored "file_1_file_2_1_1";
Contig_5	GeneMark.hmm	exon	7250001	7250226	0	-	.	gene_id "file_1_file_2_11924_g"; transcript_id "file_1_file_2_11924_t"; evidence "file_1_file_2_1_1"; cds_type "file_1_file_2_Internal"; count "file_1_file_2_8_19"; anchored "file_1_file_2_1_1";
Contig_5	GeneMark.hmm	CDS	7250478	7250513	.	-	1	gene_id "file_1_file_2_11924_g"; transcript_id "file_1_file_2_11924_t"; evidence "file_1_file_2_1_1"; cds_type "file_1_file_2_Internal"; count "file_1_file_2_7_19"; anchored "file_1_file_2_1_1";
Contig_5	GeneMark.hmm	exon	7250478	7250513	0	-	.	gene_id "file_1_file_2_11924_g"; transcript_id "file_1_file_2_11924_t"; evidence "file_1_file_2_1_1"; cds_type "file_1_file_2_Internal"; count "file_1_file_2_7_19"; anchored "file_1_file_2_1_1";
Contig_5	GeneMark.hmm	CDS	7250614	7258091	.	-	0	gene_id "file_1_file_2_11924_g"; transcript_id "file_1_file_2_11924_t"; evidence "file_1_file_2_1_1"; cds_type "file_1_file_2_Internal"; count "file_1_file_2_6_19"; anchored "file_1_file_2_1_1";
Contig_5	GeneMark.hmm	exon	7250614	7258091	0	-	.	gene_id "file_1_file_2_11924_g"; transcript_id "file_1_file_2_11924_t"; evidence "file_1_file_2_1_1"; cds_type "file_1_file_2_Internal"; count "file_1_file_2_6_19"; anchored "file_1_file_2_1_1";
Contig_5	GeneMark.hmm	CDS	7258154	7258300	.	-	0	gene_id "file_1_file_2_11924_g"; transcript_id "file_1_file_2_11924_t"; evidence "file_1_file_2_1_1"; cds_type "file_1_file_2_Internal"; count "file_1_file_2_5_19"; anchored "file_1_file_2_1_1";
Contig_5	GeneMark.hmm	exon	7258154	7258300	0	-	.	gene_id "file_1_file_2_11924_g"; transcript_id "file_1_file_2_11924_t"; evidence "file_1_file_2_1_1"; cds_type "file_1_file_2_Internal"; count "file_1_file_2_5_19"; anchored "file_1_file_2_1_1";
Contig_5	GeneMark.hmm	CDS	7259800	7264424	.	-	2	gene_id "file_1_file_2_11924_g"; transcript_id "file_1_file_2_11924_t"; evidence "file_1_file_2_1_0"; cds_type "file_1_file_2_Internal"; count "file_1_file_2_4_19"; anchored "file_1_file_2_1_1";
Contig_5	GeneMark.hmm	exon	7259800	7264424	0	-	.	gene_id "file_1_file_2_11924_g"; transcript_id "file_1_file_2_11924_t"; evidence "file_1_file_2_1_0"; cds_type "file_1_file_2_Internal"; count "file_1_file_2_4_19"; anchored "file_1_file_2_1_1";
Contig_5	GeneMark.hmm	CDS	7264521	7270270	.	-	1	gene_id "file_1_file_2_11924_g"; transcript_id "file_1_file_2_11924_t"; evidence "file_1_file_2_0_1"; cds_type "file_1_file_2_Internal"; count "file_1_file_2_3_19"; anchored "file_1_file_2_1_1";
Contig_5	GeneMark.hmm	exon	7264521	7270270	0	-	.	gene_id "file_1_file_2_11924_g"; transcript_id "file_1_file_2_11924_t"; evidence "file_1_file_2_0_1"; cds_type "file_1_file_2_Internal"; count "file_1_file_2_3_19"; anchored "file_1_file_2_1_1";
Contig_5	GeneMark.hmm	CDS	7270759	7270889	.	-	0	gene_id "file_1_file_2_11924_g"; transcript_id "file_1_file_2_11924_t"; evidence "file_1_file_2_1_0"; cds_type "file_1_file_2_Internal"; count "file_1_file_2_2_19"; anchored "file_1_file_2_1_1";
Contig_5	GeneMark.hmm	exon	7270759	7270889	0	-	.	gene_id "file_1_file_2_11924_g"; transcript_id "file_1_file_2_11924_t"; evidence "file_1_file_2_1_0"; cds_type "file_1_file_2_Internal"; count "file_1_file_2_2_19"; anchored "file_1_file_2_1_1";
Contig_5	GeneMark.hmm	CDS	7271023	7271127	.	-	0	gene_id "file_1_file_2_11924_g"; transcript_id "file_1_file_2_11924_t"; cds_type "file_1_file_2_Initial"; count "file_1_file_2_1_19"; anchored "file_1_file_2_1_0";
Contig_5	GeneMark.hmm	exon	7271023	7271127	0	-	.	gene_id "file_1_file_2_11924_g"; transcript_id "file_1_file_2_11924_t"; cds_type "file_1_file_2_Initial"; count "file_1_file_2_1_19"; anchored "file_1_file_2_1_0";
Contig_5	GeneMark.hmm	start_codon	7271125	7271127	.	-	0	gene_id "file_1_file_2_11924_g"; transcript_id "file_1_file_2_11924_t"; count "file_1_file_2_1_1";
Contig_157	AUGUSTUS	start_codon	167812	167814	.	+	0	transcript_id "file_1_file_1_jg14489.t1"; gene_id "file_1_file_1_jg14489";
Contig_157	AUGUSTUS	CDS	167812	167862	1	+	0	transcript_id "file_1_file_1_jg14489.t1"; gene_id "file_1_file_1_jg14489";
Contig_157	AUGUSTUS	exon	167812	167862	.	+	.	transcript_id "file_1_file_1_jg14489.t1"; gene_id "file_1_file_1_jg14489";
Contig_157	AUGUSTUS	intron	167863	167923	.	+	.	transcript_id "file_1_file_1_jg14489.t1"; gene_id "file_1_file_1_jg14489";
Contig_157	AUGUSTUS	CDS	167924	167951	0.89	+	0	transcript_id "file_1_file_1_jg14489.t1"; gene_id "file_1_file_1_jg14489";
Contig_157	AUGUSTUS	exon	167924	167951	.	+	.	transcript_id "file_1_file_1_jg14489.t1"; gene_id "file_1_file_1_jg14489";
Contig_157	AUGUSTUS	intron	167952	175372	.	+	.	transcript_id "file_1_file_1_jg14489.t1"; gene_id "file_1_file_1_jg14489";
Contig_157	AUGUSTUS	transcript	167812	175596	.	+	.	transcript_id "file_1_file_1_jg14489.t1"; gene_id "file_1_file_1_jg14489"
Contig_157	AUGUSTUS	gene	167812	175596	.	+	.	jg14489
Contig_157	AUGUSTUS	CDS	175373	175596	0.92	+	2	transcript_id "file_1_file_1_jg14489.t1"; gene_id "file_1_file_1_jg14489";
Contig_157	AUGUSTUS	exon	175373	175596	.	+	.	transcript_id "file_1_file_1_jg14489.t1"; gene_id "file_1_file_1_jg14489";
Contig_157	AUGUSTUS	stop_codon	175594	175596	.	+	0	transcript_id "file_1_file_1_jg14489.t1"; gene_id "file_1_file_1_jg14489";
Contig_8	AUGUSTUS	stop_codon	379921	379923	.	-	0	transcript_id "file_1_file_1_jg3681.t2"; gene_id "file_1_file_1_jg3681";
Contig_8	AUGUSTUS	CDS	379921	380048	1	-	2	transcript_id "file_1_file_1_jg3681.t2"; gene_id "file_1_file_1_jg3681";
Contig_8	AUGUSTUS	exon	379921	380048	.	-	.	transcript_id "file_1_file_1_jg3681.t2"; gene_id "file_1_file_1_jg3681";
Contig_8	AUGUSTUS	intron	380049	381245	.	-	.	transcript_id "file_1_file_1_jg3681.t2"; gene_id "file_1_file_1_jg3681";
Contig_8	AUGUSTUS	CDS	381246	382097	1	-	2	transcript_id "file_1_file_1_jg3681.t2"; gene_id "file_1_file_1_jg3681";
Contig_8	AUGUSTUS	exon	381246	382097	.	-	.	transcript_id "file_1_file_1_jg3681.t2"; gene_id "file_1_file_1_jg3681";
Contig_8	AUGUSTUS	intron	382098	382276	.	-	.	transcript_id "file_1_file_1_jg3681.t2"; gene_id "file_1_file_1_jg3681";
Contig_8	AUGUSTUS	CDS	382277	382523	1	-	0	transcript_id "file_1_file_1_jg3681.t2"; gene_id "file_1_file_1_jg3681";
Contig_8	AUGUSTUS	exon	382277	382523	.	-	.	transcript_id "file_1_file_1_jg3681.t2"; gene_id "file_1_file_1_jg3681";
Contig_8	AUGUSTUS	intron	382524	383501	.	-	.	transcript_id "file_1_file_1_jg3681.t2"; gene_id "file_1_file_1_jg3681";
Contig_8	AUGUSTUS	CDS	383502	384233	1	-	0	transcript_id "file_1_file_1_jg3681.t2"; gene_id "file_1_file_1_jg3681";
Contig_8	AUGUSTUS	exon	383502	384233	.	-	.	transcript_id "file_1_file_1_jg3681.t2"; gene_id "file_1_file_1_jg3681";
Contig_8	AUGUSTUS	intron	384234	384509	.	-	.	transcript_id "file_1_file_1_jg3681.t2"; gene_id "file_1_file_1_jg3681";
Contig_8	AUGUSTUS	transcript	379921	384971	.	-	.	transcript_id "file_1_file_1_jg3681.t2"; gene_id "file_1_file_1_jg3681"
Contig_8	AUGUSTUS	CDS	384510	384971	1	-	0	transcript_id "file_1_file_1_jg3681.t2"; gene_id "file_1_file_1_jg3681";
Contig_8	AUGUSTUS	exon	384510	384971	.	-	.	transcript_id "file_1_file_1_jg3681.t2"; gene_id "file_1_file_1_jg3681";
Contig_8	AUGUSTUS	start_codon	384969	384971	.	-	0	transcript_id "file_1_file_1_jg3681.t2"; gene_id "file_1_file_1_jg3681";
Contig_14	AUGUSTUS	start_codon	2443763	2443765	.	+	0	transcript_id "file_1_file_1_jg14127.t1"; gene_id "file_1_file_1_jg14127";
Contig_14	AUGUSTUS	CDS	2443763	2444077	0.65	+	0	transcript_id "file_1_file_1_jg14127.t1"; gene_id "file_1_file_1_jg14127";
Contig_14	AUGUSTUS	exon	2443763	2444077	.	+	.	transcript_id "file_1_file_1_jg14127.t1"; gene_id "file_1_file_1_jg14127";
Contig_14	AUGUSTUS	transcript	2443763	2444077	.	+	.	transcript_id "file_1_file_1_jg14127.t1"; gene_id "file_1_file_1_jg14127"
Contig_14	AUGUSTUS	gene	2443763	2444077	.	+	.	jg14127
Contig_14	AUGUSTUS	stop_codon	2444075	2444077	.	+	0	transcript_id "file_1_file_1_jg14127.t1"; gene_id "file_1_file_1_jg14127";
Contig_19	AUGUSTUS	start_codon	1852332	1852334	.	+	0	transcript_id "file_1_file_1_jg3042.t1"; gene_id "file_1_file_1_jg3042";
Contig_19	AUGUSTUS	CDS	1852332	1852847	0.52	+	0	transcript_id "file_1_file_1_jg3042.t1"; gene_id "file_1_file_1_jg3042";
Contig_19	AUGUSTUS	exon	1852332	1852847	.	+	.	transcript_id "file_1_file_1_jg3042.t1"; gene_id "file_1_file_1_jg3042";
Contig_19	AUGUSTUS	transcript	1852332	1852847	.	+	.	transcript_id "file_1_file_1_jg3042.t1"; gene_id "file_1_file_1_jg3042"
Contig_19	AUGUSTUS	gene	1852332	1852847	.	+	.	jg3042
Contig_19	AUGUSTUS	stop_codon	1852845	1852847	.	+	0	transcript_id "file_1_file_1_jg3042.t1"; gene_id "file_1_file_1_jg3042";
Contig_62	AUGUSTUS	stop_codon	251621	251623	.	-	0	transcript_id "file_1_file_1_jg1469.t1"; gene_id "file_1_file_1_jg1469";
Contig_62	AUGUSTUS	CDS	251621	252142	1	-	0	transcript_id "file_1_file_1_jg1469.t1"; gene_id "file_1_file_1_jg1469";
Contig_62	AUGUSTUS	exon	251621	252142	.	-	.	transcript_id "file_1_file_1_jg1469.t1"; gene_id "file_1_file_1_jg1469";
Contig_62	AUGUSTUS	transcript	251621	252142	.	-	.	transcript_id "file_1_file_1_jg1469.t1"; gene_id "file_1_file_1_jg1469"
Contig_62	AUGUSTUS	gene	251621	252142	.	-	.	jg1469
Contig_62	AUGUSTUS	start_codon	252140	252142	.	-	0	transcript_id "file_1_file_1_jg1469.t1"; gene_id "file_1_file_1_jg1469";
Contig_7	AUGUSTUS	stop_codon	5880442	5880444	.	-	0	transcript_id "file_1_file_1_jg13963.t1"; gene_id "file_1_file_1_jg13963";
Contig_7	AUGUSTUS	CDS	5880442	5880520	1	-	1	transcript_id "file_1_file_1_jg13963.t1"; gene_id "file_1_file_1_jg13963";
Contig_7	AUGUSTUS	exon	5880442	5880520	.	-	.	transcript_id "file_1_file_1_jg13963.t1"; gene_id "file_1_file_1_jg13963";
Contig_7	AUGUSTUS	intron	5880521	5880585	.	-	.	transcript_id "file_1_file_1_jg13963.t1"; gene_id "file_1_file_1_jg13963";
Contig_7	AUGUSTUS	CDS	5880586	5880713	1	-	0	transcript_id "file_1_file_1_jg13963.t1"; gene_id "file_1_file_1_jg13963";
Contig_7	AUGUSTUS	exon	5880586	5880713	.	-	.	transcript_id "file_1_file_1_jg13963.t1"; gene_id "file_1_file_1_jg13963";
Contig_7	AUGUSTUS	intron	5880714	5880802	.	-	.	transcript_id "file_1_file_1_jg13963.t1"; gene_id "file_1_file_1_jg13963";
Contig_7	AUGUSTUS	CDS	5880803	5880984	1	-	2	transcript_id "file_1_file_1_jg13963.t1"; gene_id "file_1_file_1_jg13963";
Contig_7	AUGUSTUS	exon	5880803	5880984	.	-	.	transcript_id "file_1_file_1_jg13963.t1"; gene_id "file_1_file_1_jg13963";
Contig_7	AUGUSTUS	intron	5880985	5881049	.	-	.	transcript_id "file_1_file_1_jg13963.t1"; gene_id "file_1_file_1_jg13963";
Contig_7	AUGUSTUS	CDS	5881050	5881525	1	-	1	transcript_id "file_1_file_1_jg13963.t1"; gene_id "file_1_file_1_jg13963";
Contig_7	AUGUSTUS	exon	5881050	5881525	.	-	.	transcript_id "file_1_file_1_jg13963.t1"; gene_id "file_1_file_1_jg13963";
Contig_7	AUGUSTUS	intron	5881526	5881590	.	-	.	transcript_id "file_1_file_1_jg13963.t1"; gene_id "file_1_file_1_jg13963";
Contig_7	AUGUSTUS	CDS	5881591	5881820	1	-	0	transcript_id "file_1_file_1_jg13963.t1"; gene_id "file_1_file_1_jg13963";
Contig_7	AUGUSTUS	exon	5881591	5881820	.	-	.	transcript_id "file_1_file_1_jg13963.t1"; gene_id "file_1_file_1_jg13963";
Contig_7	AUGUSTUS	intron	5881821	5881882	.	-	.	transcript_id "file_1_file_1_jg13963.t1"; gene_id "file_1_file_1_jg13963";
Contig_7	AUGUSTUS	CDS	5881883	5882310	1	-	2	transcript_id "file_1_file_1_jg13963.t1"; gene_id "file_1_file_1_jg13963";
Contig_7	AUGUSTUS	exon	5881883	5882310	.	-	.	transcript_id "file_1_file_1_jg13963.t1"; gene_id "file_1_file_1_jg13963";
Contig_7	AUGUSTUS	intron	5882311	5882401	.	-	.	transcript_id "file_1_file_1_jg13963.t1"; gene_id "file_1_file_1_jg13963";
Contig_7	AUGUSTUS	CDS	5882402	5882497	1	-	2	transcript_id "file_1_file_1_jg13963.t1"; gene_id "file_1_file_1_jg13963";
Contig_7	AUGUSTUS	exon	5882402	5882497	.	-	.	transcript_id "file_1_file_1_jg13963.t1"; gene_id "file_1_file_1_jg13963";
Contig_7	AUGUSTUS	intron	5882498	5882559	.	-	.	transcript_id "file_1_file_1_jg13963.t1"; gene_id "file_1_file_1_jg13963";
Contig_7	AUGUSTUS	CDS	5882560	5882645	1	-	1	transcript_id "file_1_file_1_jg13963.t1"; gene_id "file_1_file_1_jg13963";
Contig_7	AUGUSTUS	exon	5882560	5882645	.	-	.	transcript_id "file_1_file_1_jg13963.t1"; gene_id "file_1_file_1_jg13963";
Contig_7	AUGUSTUS	intron	5882646	5882746	.	-	.	transcript_id "file_1_file_1_jg13963.t1"; gene_id "file_1_file_1_jg13963";
Contig_7	AUGUSTUS	CDS	5882747	5882822	1	-	2	transcript_id "file_1_file_1_jg13963.t1"; gene_id "file_1_file_1_jg13963";
Contig_7	AUGUSTUS	exon	5882747	5882822	.	-	.	transcript_id "file_1_file_1_jg13963.t1"; gene_id "file_1_file_1_jg13963";
Contig_7	AUGUSTUS	intron	5882823	5882889	.	-	.	transcript_id "file_1_file_1_jg13963.t1"; gene_id "file_1_file_1_jg13963";
Contig_7	AUGUSTUS	CDS	5882890	5882964	1	-	2	transcript_id "file_1_file_1_jg13963.t1"; gene_id "file_1_file_1_jg13963";
Contig_7	AUGUSTUS	exon	5882890	5882964	.	-	.	transcript_id "file_1_file_1_jg13963.t1"; gene_id "file_1_file_1_jg13963";
Contig_7	AUGUSTUS	intron	5882965	5883035	.	-	.	transcript_id "file_1_file_1_jg13963.t1"; gene_id "file_1_file_1_jg13963";
Contig_7	AUGUSTUS	CDS	5883036	5883320	1	-	2	transcript_id "file_1_file_1_jg13963.t1"; gene_id "file_1_file_1_jg13963";
Contig_7	AUGUSTUS	exon	5883036	5883320	.	-	.	transcript_id "file_1_file_1_jg13963.t1"; gene_id "file_1_file_1_jg13963";
Contig_7	AUGUSTUS	intron	5883321	5883387	.	-	.	transcript_id "file_1_file_1_jg13963.t1"; gene_id "file_1_file_1_jg13963";
Contig_7	AUGUSTUS	CDS	5883388	5883751	1	-	0	transcript_id "file_1_file_1_jg13963.t1"; gene_id "file_1_file_1_jg13963";
Contig_7	AUGUSTUS	exon	5883388	5883751	.	-	.	transcript_id "file_1_file_1_jg13963.t1"; gene_id "file_1_file_1_jg13963";
Contig_7	AUGUSTUS	intron	5883752	5886448	.	-	.	transcript_id "file_1_file_1_jg13963.t1"; gene_id "file_1_file_1_jg13963";
Contig_7	AUGUSTUS	CDS	5886449	5886485	1	-	1	transcript_id "file_1_file_1_jg13963.t1"; gene_id "file_1_file_1_jg13963";
Contig_7	AUGUSTUS	exon	5886449	5886485	.	-	.	transcript_id "file_1_file_1_jg13963.t1"; gene_id "file_1_file_1_jg13963";
Contig_7	AUGUSTUS	intron	5886486	5887637	.	-	.	transcript_id "file_1_file_1_jg13963.t1"; gene_id "file_1_file_1_jg13963";
Contig_7	AUGUSTUS	transcript	5880442	5887648	.	-	.	transcript_id "file_1_file_1_jg13963.t1"; gene_id "file_1_file_1_jg13963"
Contig_7	AUGUSTUS	gene	5880442	5887648	.	-	.	jg13963
Contig_7	AUGUSTUS	CDS	5887638	5887648	0.94	-	0	transcript_id "file_1_file_1_jg13963.t1"; gene_id "file_1_file_1_jg13963";
Contig_7	AUGUSTUS	exon	5887638	5887648	.	-	.	transcript_id "file_1_file_1_jg13963.t1"; gene_id "file_1_file_1_jg13963";
Contig_7	AUGUSTUS	start_codon	5887646	5887648	.	-	0	transcript_id "file_1_file_1_jg13963.t1"; gene_id "file_1_file_1_jg13963";
Contig_7	AUGUSTUS	start_codon	2021258	2021260	.	+	0	transcript_id "file_1_file_1_jg13527.t1"; gene_id "file_1_file_1_jg13527";
Contig_7	AUGUSTUS	CDS	2021258	2021395	1	+	0	transcript_id "file_1_file_1_jg13527.t1"; gene_id "file_1_file_1_jg13527";
Contig_7	AUGUSTUS	exon	2021258	2021395	.	+	.	transcript_id "file_1_file_1_jg13527.t1"; gene_id "file_1_file_1_jg13527";
Contig_7	AUGUSTUS	intron	2021396	2021456	.	+	.	transcript_id "file_1_file_1_jg13527.t1"; gene_id "file_1_file_1_jg13527";
Contig_7	AUGUSTUS	CDS	2021457	2021595	1	+	0	transcript_id "file_1_file_1_jg13527.t1"; gene_id "file_1_file_1_jg13527";
Contig_7	AUGUSTUS	exon	2021457	2021595	.	+	.	transcript_id "file_1_file_1_jg13527.t1"; gene_id "file_1_file_1_jg13527";
Contig_7	AUGUSTUS	intron	2021596	2021652	.	+	.	transcript_id "file_1_file_1_jg13527.t1"; gene_id "file_1_file_1_jg13527";
Contig_7	AUGUSTUS	CDS	2021653	2021811	1	+	2	transcript_id "file_1_file_1_jg13527.t1"; gene_id "file_1_file_1_jg13527";
Contig_7	AUGUSTUS	exon	2021653	2021811	.	+	.	transcript_id "file_1_file_1_jg13527.t1"; gene_id "file_1_file_1_jg13527";
Contig_7	AUGUSTUS	intron	2021812	2021875	.	+	.	transcript_id "file_1_file_1_jg13527.t1"; gene_id "file_1_file_1_jg13527";
Contig_7	AUGUSTUS	CDS	2021876	2022067	1	+	2	transcript_id "file_1_file_1_jg13527.t1"; gene_id "file_1_file_1_jg13527";
Contig_7	AUGUSTUS	exon	2021876	2022067	.	+	.	transcript_id "file_1_file_1_jg13527.t1"; gene_id "file_1_file_1_jg13527";
Contig_7	AUGUSTUS	intron	2022068	2022141	.	+	.	transcript_id "file_1_file_1_jg13527.t1"; gene_id "file_1_file_1_jg13527";
Contig_7	AUGUSTUS	CDS	2022142	2022202	1	+	2	transcript_id "file_1_file_1_jg13527.t1"; gene_id "file_1_file_1_jg13527";
Contig_7	AUGUSTUS	exon	2022142	2022202	.	+	.	transcript_id "file_1_file_1_jg13527.t1"; gene_id "file_1_file_1_jg13527";
Contig_7	AUGUSTUS	intron	2022203	2022817	.	+	.	transcript_id "file_1_file_1_jg13527.t1"; gene_id "file_1_file_1_jg13527";
Contig_7	AUGUSTUS	CDS	2022818	2022948	1	+	1	transcript_id "file_1_file_1_jg13527.t1"; gene_id "file_1_file_1_jg13527";
Contig_7	AUGUSTUS	exon	2022818	2022948	.	+	.	transcript_id "file_1_file_1_jg13527.t1"; gene_id "file_1_file_1_jg13527";
Contig_7	AUGUSTUS	intron	2022949	2023009	.	+	.	transcript_id "file_1_file_1_jg13527.t1"; gene_id "file_1_file_1_jg13527";
Contig_7	AUGUSTUS	transcript	2021258	2023845	.	+	.	transcript_id "file_1_file_1_jg13527.t1"; gene_id "file_1_file_1_jg13527"
Contig_7	AUGUSTUS	gene	2021258	2023845	.	+	.	jg13527
Contig_7	AUGUSTUS	CDS	2023010	2023845	1	+	2	transcript_id "file_1_file_1_jg13527.t1"; gene_id "file_1_file_1_jg13527";
Contig_7	AUGUSTUS	exon	2023010	2023845	.	+	.	transcript_id "file_1_file_1_jg13527.t1"; gene_id "file_1_file_1_jg13527";
Contig_7	AUGUSTUS	stop_codon	2023843	2023845	.	+	0	transcript_id "file_1_file_1_jg13527.t1"; gene_id "file_1_file_1_jg13527";
Andromeda	AUGUSTUS	stop_codon	9818266	9818268	.	-	0	transcript_id "file_1_file_1_jg7944.t1"; gene_id "file_1_file_1_jg7944";
Andromeda	AUGUSTUS	CDS	9818266	9818505	1	-	0	transcript_id "file_1_file_1_jg7944.t1"; gene_id "file_1_file_1_jg7944";
Andromeda	AUGUSTUS	exon	9818266	9818505	.	-	.	transcript_id "file_1_file_1_jg7944.t1"; gene_id "file_1_file_1_jg7944";
Andromeda	AUGUSTUS	intron	9818506	9818992	.	-	.	transcript_id "file_1_file_1_jg7944.t1"; gene_id "file_1_file_1_jg7944";
Andromeda	AUGUSTUS	CDS	9818993	9819448	1	-	0	transcript_id "file_1_file_1_jg7944.t1"; gene_id "file_1_file_1_jg7944";
Andromeda	AUGUSTUS	exon	9818993	9819448	.	-	.	transcript_id "file_1_file_1_jg7944.t1"; gene_id "file_1_file_1_jg7944";
Andromeda	AUGUSTUS	intron	9819449	9819554	.	-	.	transcript_id "file_1_file_1_jg7944.t1"; gene_id "file_1_file_1_jg7944";
Andromeda	AUGUSTUS	CDS	9819555	9819637	1	-	2	transcript_id "file_1_file_1_jg7944.t1"; gene_id "file_1_file_1_jg7944";
Andromeda	AUGUSTUS	exon	9819555	9819637	.	-	.	transcript_id "file_1_file_1_jg7944.t1"; gene_id "file_1_file_1_jg7944";
Andromeda	AUGUSTUS	intron	9819638	9819752	.	-	.	transcript_id "file_1_file_1_jg7944.t1"; gene_id "file_1_file_1_jg7944";
Andromeda	AUGUSTUS	CDS	9819753	9819978	1	-	0	transcript_id "file_1_file_1_jg7944.t1"; gene_id "file_1_file_1_jg7944";
Andromeda	AUGUSTUS	exon	9819753	9819978	.	-	.	transcript_id "file_1_file_1_jg7944.t1"; gene_id "file_1_file_1_jg7944";
Andromeda	AUGUSTUS	intron	9819979	9820034	.	-	.	transcript_id "file_1_file_1_jg7944.t1"; gene_id "file_1_file_1_jg7944";
Andromeda	AUGUSTUS	CDS	9820035	9820110	1	-	1	transcript_id "file_1_file_1_jg7944.t1"; gene_id "file_1_file_1_jg7944";
Andromeda	AUGUSTUS	exon	9820035	9820110	.	-	.	transcript_id "file_1_file_1_jg7944.t1"; gene_id "file_1_file_1_jg7944";
Andromeda	AUGUSTUS	intron	9820111	9820194	.	-	.	transcript_id "file_1_file_1_jg7944.t1"; gene_id "file_1_file_1_jg7944";
Andromeda	AUGUSTUS	CDS	9820195	9820267	1	-	2	transcript_id "file_1_file_1_jg7944.t1"; gene_id "file_1_file_1_jg7944";
Andromeda	AUGUSTUS	exon	9820195	9820267	.	-	.	transcript_id "file_1_file_1_jg7944.t1"; gene_id "file_1_file_1_jg7944";
Andromeda	AUGUSTUS	intron	9820268	9820327	.	-	.	transcript_id "file_1_file_1_jg7944.t1"; gene_id "file_1_file_1_jg7944";
Andromeda	AUGUSTUS	CDS	9820328	9820613	1	-	0	transcript_id "file_1_file_1_jg7944.t1"; gene_id "file_1_file_1_jg7944";
Andromeda	AUGUSTUS	exon	9820328	9820613	.	-	.	transcript_id "file_1_file_1_jg7944.t1"; gene_id "file_1_file_1_jg7944";
Andromeda	AUGUSTUS	intron	9820614	9821148	.	-	.	transcript_id "file_1_file_1_jg7944.t1"; gene_id "file_1_file_1_jg7944";
Andromeda	AUGUSTUS	CDS	9821149	9821512	1	-	1	transcript_id "file_1_file_1_jg7944.t1"; gene_id "file_1_file_1_jg7944";
Andromeda	AUGUSTUS	exon	9821149	9821512	.	-	.	transcript_id "file_1_file_1_jg7944.t1"; gene_id "file_1_file_1_jg7944";
Andromeda	AUGUSTUS	intron	9821513	9821931	.	-	.	transcript_id "file_1_file_1_jg7944.t1"; gene_id "file_1_file_1_jg7944";
Andromeda	AUGUSTUS	CDS	9821932	9822191	1	-	0	transcript_id "file_1_file_1_jg7944.t1"; gene_id "file_1_file_1_jg7944";
Andromeda	AUGUSTUS	exon	9821932	9822191	.	-	.	transcript_id "file_1_file_1_jg7944.t1"; gene_id "file_1_file_1_jg7944";
Andromeda	AUGUSTUS	intron	9822192	9822375	.	-	.	transcript_id "file_1_file_1_jg7944.t1"; gene_id "file_1_file_1_jg7944";
Andromeda	AUGUSTUS	CDS	9822376	9822514	1	-	1	transcript_id "file_1_file_1_jg7944.t1"; gene_id "file_1_file_1_jg7944";
Andromeda	AUGUSTUS	exon	9822376	9822514	.	-	.	transcript_id "file_1_file_1_jg7944.t1"; gene_id "file_1_file_1_jg7944";
Andromeda	AUGUSTUS	intron	9822515	9822726	.	-	.	transcript_id "file_1_file_1_jg7944.t1"; gene_id "file_1_file_1_jg7944";
Andromeda	AUGUSTUS	CDS	9822727	9822885	1	-	1	transcript_id "file_1_file_1_jg7944.t1"; gene_id "file_1_file_1_jg7944";
Andromeda	AUGUSTUS	exon	9822727	9822885	.	-	.	transcript_id "file_1_file_1_jg7944.t1"; gene_id "file_1_file_1_jg7944";
Andromeda	AUGUSTUS	intron	9822886	9823116	.	-	.	transcript_id "file_1_file_1_jg7944.t1"; gene_id "file_1_file_1_jg7944";
Andromeda	AUGUSTUS	CDS	9823117	9823244	1	-	0	transcript_id "file_1_file_1_jg7944.t1"; gene_id "file_1_file_1_jg7944";
Andromeda	AUGUSTUS	exon	9823117	9823244	.	-	.	transcript_id "file_1_file_1_jg7944.t1"; gene_id "file_1_file_1_jg7944";
Andromeda	AUGUSTUS	intron	9823245	9824004	.	-	.	transcript_id "file_1_file_1_jg7944.t1"; gene_id "file_1_file_1_jg7944";
Andromeda	AUGUSTUS	CDS	9824005	9824116	1	-	1	transcript_id "file_1_file_1_jg7944.t1"; gene_id "file_1_file_1_jg7944";
Andromeda	AUGUSTUS	exon	9824005	9824116	.	-	.	transcript_id "file_1_file_1_jg7944.t1"; gene_id "file_1_file_1_jg7944";
Andromeda	AUGUSTUS	intron	9824117	9824607	.	-	.	transcript_id "file_1_file_1_jg7944.t1"; gene_id "file_1_file_1_jg7944";
Andromeda	AUGUSTUS	CDS	9824608	9824726	1	-	0	transcript_id "file_1_file_1_jg7944.t1"; gene_id "file_1_file_1_jg7944";
Andromeda	AUGUSTUS	exon	9824608	9824726	.	-	.	transcript_id "file_1_file_1_jg7944.t1"; gene_id "file_1_file_1_jg7944";
Andromeda	AUGUSTUS	intron	9824727	9824791	.	-	.	transcript_id "file_1_file_1_jg7944.t1"; gene_id "file_1_file_1_jg7944";
Andromeda	AUGUSTUS	CDS	9824792	9825101	1	-	1	transcript_id "file_1_file_1_jg7944.t1"; gene_id "file_1_file_1_jg7944";
Andromeda	AUGUSTUS	exon	9824792	9825101	.	-	.	transcript_id "file_1_file_1_jg7944.t1"; gene_id "file_1_file_1_jg7944";
Andromeda	AUGUSTUS	intron	9825102	9825353	.	-	.	transcript_id "file_1_file_1_jg7944.t1"; gene_id "file_1_file_1_jg7944";
Andromeda	AUGUSTUS	CDS	9825354	9825543	1	-	2	transcript_id "file_1_file_1_jg7944.t1"; gene_id "file_1_file_1_jg7944";
Andromeda	AUGUSTUS	exon	9825354	9825543	.	-	.	transcript_id "file_1_file_1_jg7944.t1"; gene_id "file_1_file_1_jg7944";
Andromeda	AUGUSTUS	intron	9825544	9826043	.	-	.	transcript_id "file_1_file_1_jg7944.t1"; gene_id "file_1_file_1_jg7944";
Andromeda	AUGUSTUS	transcript	9818266	9826356	.	-	.	transcript_id "file_1_file_1_jg7944.t1"; gene_id "file_1_file_1_jg7944"
Andromeda	AUGUSTUS	gene	9818266	9826356	.	-	.	jg7944
Andromeda	AUGUSTUS	CDS	9826044	9826356	1	-	0	transcript_id "file_1_file_1_jg7944.t1"; gene_id "file_1_file_1_jg7944";
Andromeda	AUGUSTUS	exon	9826044	9826356	.	-	.	transcript_id "file_1_file_1_jg7944.t1"; gene_id "file_1_file_1_jg7944";
Andromeda	AUGUSTUS	start_codon	9826354	9826356	.	-	0	transcript_id "file_1_file_1_jg7944.t1"; gene_id "file_1_file_1_jg7944";
Contig_6	AUGUSTUS	start_codon	3187057	3187059	.	+	0	transcript_id "file_1_file_1_jg10143.t1"; gene_id "file_1_file_1_jg10143";
Contig_6	AUGUSTUS	CDS	3187057	3187093	1	+	0	transcript_id "file_1_file_1_jg10143.t1"; gene_id "file_1_file_1_jg10143";
Contig_6	AUGUSTUS	exon	3187057	3187093	.	+	.	transcript_id "file_1_file_1_jg10143.t1"; gene_id "file_1_file_1_jg10143";
Contig_6	AUGUSTUS	intron	3187094	3191135	.	+	.	transcript_id "file_1_file_1_jg10143.t1"; gene_id "file_1_file_1_jg10143";
Contig_6	AUGUSTUS	CDS	3191136	3191504	1	+	2	transcript_id "file_1_file_1_jg10143.t1"; gene_id "file_1_file_1_jg10143";
Contig_6	AUGUSTUS	exon	3191136	3191504	.	+	.	transcript_id "file_1_file_1_jg10143.t1"; gene_id "file_1_file_1_jg10143";
Contig_6	AUGUSTUS	intron	3191505	3191638	.	+	.	transcript_id "file_1_file_1_jg10143.t1"; gene_id "file_1_file_1_jg10143";
Contig_6	AUGUSTUS	transcript	3187057	3191922	.	+	.	transcript_id "file_1_file_1_jg10143.t1"; gene_id "file_1_file_1_jg10143"
Contig_6	AUGUSTUS	gene	3187057	3191922	.	+	.	jg10143
Contig_6	AUGUSTUS	CDS	3191639	3191922	1	+	2	transcript_id "file_1_file_1_jg10143.t1"; gene_id "file_1_file_1_jg10143";
Contig_6	AUGUSTUS	exon	3191639	3191922	.	+	.	transcript_id "file_1_file_1_jg10143.t1"; gene_id "file_1_file_1_jg10143";
Contig_6	AUGUSTUS	stop_codon	3191920	3191922	.	+	0	transcript_id "file_1_file_1_jg10143.t1"; gene_id "file_1_file_1_jg10143";
Contig_6	AUGUSTUS	stop_codon	6000108	6000110	.	-	0	transcript_id "file_1_file_1_jg10546.t1"; gene_id "file_1_file_1_jg10546";
Contig_6	AUGUSTUS	CDS	6000108	6000207	1	-	1	transcript_id "file_1_file_1_jg10546.t1"; gene_id "file_1_file_1_jg10546";
Contig_6	AUGUSTUS	exon	6000108	6000207	.	-	.	transcript_id "file_1_file_1_jg10546.t1"; gene_id "file_1_file_1_jg10546";
Contig_6	AUGUSTUS	intron	6000208	6000261	.	-	.	transcript_id "file_1_file_1_jg10546.t1"; gene_id "file_1_file_1_jg10546";
Contig_6	AUGUSTUS	CDS	6000262	6000554	1	-	0	transcript_id "file_1_file_1_jg10546.t1"; gene_id "file_1_file_1_jg10546";
Contig_6	AUGUSTUS	exon	6000262	6000554	.	-	.	transcript_id "file_1_file_1_jg10546.t1"; gene_id "file_1_file_1_jg10546";
Contig_6	AUGUSTUS	intron	6000555	6000650	.	-	.	transcript_id "file_1_file_1_jg10546.t1"; gene_id "file_1_file_1_jg10546";
Contig_6	AUGUSTUS	transcript	6000108	6000662	.	-	.	transcript_id "file_1_file_1_jg10546.t1"; gene_id "file_1_file_1_jg10546"
Contig_6	AUGUSTUS	gene	6000108	6000662	.	-	.	jg10546
Contig_6	AUGUSTUS	CDS	6000651	6000662	1	-	0	transcript_id "file_1_file_1_jg10546.t1"; gene_id "file_1_file_1_jg10546";
Contig_6	AUGUSTUS	exon	6000651	6000662	.	-	.	transcript_id "file_1_file_1_jg10546.t1"; gene_id "file_1_file_1_jg10546";
Contig_6	AUGUSTUS	start_codon	6000660	6000662	.	-	0	transcript_id "file_1_file_1_jg10546.t1"; gene_id "file_1_file_1_jg10546";
Contig_19	AUGUSTUS	start_codon	1968123	1968125	.	+	0	transcript_id "file_1_file_1_jg3059.t1"; gene_id "file_1_file_1_jg3059";
Contig_19	AUGUSTUS	CDS	1968123	1969759	1	+	0	transcript_id "file_1_file_1_jg3059.t1"; gene_id "file_1_file_1_jg3059";
Contig_19	AUGUSTUS	exon	1968123	1969759	.	+	.	transcript_id "file_1_file_1_jg3059.t1"; gene_id "file_1_file_1_jg3059";
Contig_19	AUGUSTUS	intron	1969760	1969991	.	+	.	transcript_id "file_1_file_1_jg3059.t1"; gene_id "file_1_file_1_jg3059";
Contig_19	AUGUSTUS	CDS	1969992	1970647	1	+	1	transcript_id "file_1_file_1_jg3059.t1"; gene_id "file_1_file_1_jg3059";
Contig_19	AUGUSTUS	exon	1969992	1970647	.	+	.	transcript_id "file_1_file_1_jg3059.t1"; gene_id "file_1_file_1_jg3059";
Contig_19	AUGUSTUS	intron	1970648	1970704	.	+	.	transcript_id "file_1_file_1_jg3059.t1"; gene_id "file_1_file_1_jg3059";
Contig_19	AUGUSTUS	CDS	1970705	1970866	1	+	2	transcript_id "file_1_file_1_jg3059.t1"; gene_id "file_1_file_1_jg3059";
Contig_19	AUGUSTUS	exon	1970705	1970866	.	+	.	transcript_id "file_1_file_1_jg3059.t1"; gene_id "file_1_file_1_jg3059";
Contig_19	AUGUSTUS	intron	1970867	1970929	.	+	.	transcript_id "file_1_file_1_jg3059.t1"; gene_id "file_1_file_1_jg3059";
Contig_19	AUGUSTUS	CDS	1970930	1971203	1	+	2	transcript_id "file_1_file_1_jg3059.t1"; gene_id "file_1_file_1_jg3059";
Contig_19	AUGUSTUS	exon	1970930	1971203	.	+	.	transcript_id "file_1_file_1_jg3059.t1"; gene_id "file_1_file_1_jg3059";
Contig_19	AUGUSTUS	intron	1971204	1971266	.	+	.	transcript_id "file_1_file_1_jg3059.t1"; gene_id "file_1_file_1_jg3059";
Contig_19	AUGUSTUS	CDS	1971267	1971372	1	+	1	transcript_id "file_1_file_1_jg3059.t1"; gene_id "file_1_file_1_jg3059";
Contig_19	AUGUSTUS	exon	1971267	1971372	.	+	.	transcript_id "file_1_file_1_jg3059.t1"; gene_id "file_1_file_1_jg3059";
Contig_19	AUGUSTUS	intron	1971373	1971454	.	+	.	transcript_id "file_1_file_1_jg3059.t1"; gene_id "file_1_file_1_jg3059";
Contig_19	AUGUSTUS	transcript	1968123	1971520	.	+	.	transcript_id "file_1_file_1_jg3059.t1"; gene_id "file_1_file_1_jg3059"
Contig_19	AUGUSTUS	gene	1968123	1971520	.	+	.	jg3059
Contig_19	AUGUSTUS	CDS	1971455	1971520	1	+	0	transcript_id "file_1_file_1_jg3059.t1"; gene_id "file_1_file_1_jg3059";
Contig_19	AUGUSTUS	exon	1971455	1971520	.	+	.	transcript_id "file_1_file_1_jg3059.t1"; gene_id "file_1_file_1_jg3059";
Contig_19	AUGUSTUS	stop_codon	1971518	1971520	.	+	0	transcript_id "file_1_file_1_jg3059.t1"; gene_id "file_1_file_1_jg3059";
Gemini	AUGUSTUS	start_codon	7445149	7445151	.	+	0	transcript_id "file_1_file_1_jg812.t1"; gene_id "file_1_file_1_jg812";
Gemini	AUGUSTUS	CDS	7445149	7445184	1	+	0	transcript_id "file_1_file_1_jg812.t1"; gene_id "file_1_file_1_jg812";
Gemini	AUGUSTUS	exon	7445149	7445184	.	+	.	transcript_id "file_1_file_1_jg812.t1"; gene_id "file_1_file_1_jg812";
Gemini	AUGUSTUS	intron	7445185	7445251	.	+	.	transcript_id "file_1_file_1_jg812.t1"; gene_id "file_1_file_1_jg812";
Gemini	AUGUSTUS	transcript	7445149	7447324	.	+	.	transcript_id "file_1_file_1_jg812.t1"; gene_id "file_1_file_1_jg812"
Gemini	AUGUSTUS	gene	7445149	7447324	.	+	.	jg812
Gemini	AUGUSTUS	CDS	7445252	7447324	1	+	0	transcript_id "file_1_file_1_jg812.t1"; gene_id "file_1_file_1_jg812";
Gemini	AUGUSTUS	exon	7445252	7447324	.	+	.	transcript_id "file_1_file_1_jg812.t1"; gene_id "file_1_file_1_jg812";
Gemini	AUGUSTUS	stop_codon	7447322	7447324	.	+	0	transcript_id "file_1_file_1_jg812.t1"; gene_id "file_1_file_1_jg812";
Andromeda	AUGUSTUS	start_codon	19130627	19130629	.	+	0	transcript_id "file_1_file_1_jg8841.t1"; gene_id "file_1_file_1_jg8841";
Andromeda	AUGUSTUS	CDS	19130627	19131445	1	+	0	transcript_id "file_1_file_1_jg8841.t1"; gene_id "file_1_file_1_jg8841";
Andromeda	AUGUSTUS	exon	19130627	19131445	.	+	.	transcript_id "file_1_file_1_jg8841.t1"; gene_id "file_1_file_1_jg8841";
Andromeda	AUGUSTUS	intron	19131446	19131500	.	+	.	transcript_id "file_1_file_1_jg8841.t1"; gene_id "file_1_file_1_jg8841";
Andromeda	AUGUSTUS	transcript	19130627	19131719	.	+	.	transcript_id "file_1_file_1_jg8841.t1"; gene_id "file_1_file_1_jg8841"
Andromeda	AUGUSTUS	gene	19130627	19131719	.	+	.	jg8841
Andromeda	AUGUSTUS	CDS	19131501	19131719	1	+	0	transcript_id "file_1_file_1_jg8841.t1"; gene_id "file_1_file_1_jg8841";
Andromeda	AUGUSTUS	exon	19131501	19131719	.	+	.	transcript_id "file_1_file_1_jg8841.t1"; gene_id "file_1_file_1_jg8841";
Andromeda	AUGUSTUS	stop_codon	19131717	19131719	.	+	0	transcript_id "file_1_file_1_jg8841.t1"; gene_id "file_1_file_1_jg8841";
Contig_56	AUGUSTUS	stop_codon	529602	529604	.	-	0	transcript_id "file_1_file_1_jg14678.t1"; gene_id "file_1_file_1_jg14678";
Contig_56	AUGUSTUS	CDS	529602	530544	1	-	1	transcript_id "file_1_file_1_jg14678.t1"; gene_id "file_1_file_1_jg14678";
Contig_56	AUGUSTUS	exon	529602	530544	.	-	.	transcript_id "file_1_file_1_jg14678.t1"; gene_id "file_1_file_1_jg14678";
Contig_56	AUGUSTUS	intron	530545	530607	.	-	.	transcript_id "file_1_file_1_jg14678.t1"; gene_id "file_1_file_1_jg14678";
Contig_56	AUGUSTUS	CDS	530608	530796	1	-	1	transcript_id "file_1_file_1_jg14678.t1"; gene_id "file_1_file_1_jg14678";
Contig_56	AUGUSTUS	exon	530608	530796	.	-	.	transcript_id "file_1_file_1_jg14678.t1"; gene_id "file_1_file_1_jg14678";
Contig_56	AUGUSTUS	intron	530797	531147	.	-	.	transcript_id "file_1_file_1_jg14678.t1"; gene_id "file_1_file_1_jg14678";
Contig_56	AUGUSTUS	transcript	529602	531161	.	-	.	transcript_id "file_1_file_1_jg14678.t1"; gene_id "file_1_file_1_jg14678"
Contig_56	AUGUSTUS	gene	529602	531161	.	-	.	jg14678
Contig_56	AUGUSTUS	CDS	531148	531161	0.94	-	0	transcript_id "file_1_file_1_jg14678.t1"; gene_id "file_1_file_1_jg14678";
Contig_56	AUGUSTUS	exon	531148	531161	.	-	.	transcript_id "file_1_file_1_jg14678.t1"; gene_id "file_1_file_1_jg14678";
Contig_56	AUGUSTUS	start_codon	531159	531161	.	-	0	transcript_id "file_1_file_1_jg14678.t1"; gene_id "file_1_file_1_jg14678";
Cepheus	AUGUSTUS	stop_codon	17645442	17645444	.	-	0	transcript_id "file_1_file_1_jg12617.t1"; gene_id "file_1_file_1_jg12617";
Cepheus	AUGUSTUS	CDS	17645442	17645643	1	-	1	transcript_id "file_1_file_1_jg12617.t1"; gene_id "file_1_file_1_jg12617";
Cepheus	AUGUSTUS	exon	17645442	17645643	.	-	.	transcript_id "file_1_file_1_jg12617.t1"; gene_id "file_1_file_1_jg12617";
Cepheus	AUGUSTUS	intron	17645644	17645990	.	-	.	transcript_id "file_1_file_1_jg12617.t1"; gene_id "file_1_file_1_jg12617";
Cepheus	AUGUSTUS	CDS	17645991	17646116	1	-	1	transcript_id "file_1_file_1_jg12617.t1"; gene_id "file_1_file_1_jg12617";
Cepheus	AUGUSTUS	exon	17645991	17646116	.	-	.	transcript_id "file_1_file_1_jg12617.t1"; gene_id "file_1_file_1_jg12617";
Cepheus	AUGUSTUS	intron	17646117	17646177	.	-	.	transcript_id "file_1_file_1_jg12617.t1"; gene_id "file_1_file_1_jg12617";
Cepheus	AUGUSTUS	CDS	17646178	17646552	1	-	1	transcript_id "file_1_file_1_jg12617.t1"; gene_id "file_1_file_1_jg12617";
Cepheus	AUGUSTUS	exon	17646178	17646552	.	-	.	transcript_id "file_1_file_1_jg12617.t1"; gene_id "file_1_file_1_jg12617";
Cepheus	AUGUSTUS	intron	17646553	17646617	.	-	.	transcript_id "file_1_file_1_jg12617.t1"; gene_id "file_1_file_1_jg12617";
Cepheus	AUGUSTUS	CDS	17646618	17646993	1	-	2	transcript_id "file_1_file_1_jg12617.t1"; gene_id "file_1_file_1_jg12617";
Cepheus	AUGUSTUS	exon	17646618	17646993	.	-	.	transcript_id "file_1_file_1_jg12617.t1"; gene_id "file_1_file_1_jg12617";
Cepheus	AUGUSTUS	intron	17646994	17647048	.	-	.	transcript_id "file_1_file_1_jg12617.t1"; gene_id "file_1_file_1_jg12617";
Cepheus	AUGUSTUS	CDS	17647049	17647141	1	-	2	transcript_id "file_1_file_1_jg12617.t1"; gene_id "file_1_file_1_jg12617";
Cepheus	AUGUSTUS	exon	17647049	17647141	.	-	.	transcript_id "file_1_file_1_jg12617.t1"; gene_id "file_1_file_1_jg12617";
Cepheus	AUGUSTUS	intron	17647142	17647408	.	-	.	transcript_id "file_1_file_1_jg12617.t1"; gene_id "file_1_file_1_jg12617";
Cepheus	AUGUSTUS	CDS	17647409	17647562	1	-	0	transcript_id "file_1_file_1_jg12617.t1"; gene_id "file_1_file_1_jg12617";
Cepheus	AUGUSTUS	exon	17647409	17647562	.	-	.	transcript_id "file_1_file_1_jg12617.t1"; gene_id "file_1_file_1_jg12617";
Cepheus	AUGUSTUS	intron	17647563	17647623	.	-	.	transcript_id "file_1_file_1_jg12617.t1"; gene_id "file_1_file_1_jg12617";
Cepheus	AUGUSTUS	CDS	17647624	17647815	1	-	0	transcript_id "file_1_file_1_jg12617.t1"; gene_id "file_1_file_1_jg12617";
Cepheus	AUGUSTUS	exon	17647624	17647815	.	-	.	transcript_id "file_1_file_1_jg12617.t1"; gene_id "file_1_file_1_jg12617";
Cepheus	AUGUSTUS	intron	17647816	17647873	.	-	.	transcript_id "file_1_file_1_jg12617.t1"; gene_id "file_1_file_1_jg12617";
Cepheus	AUGUSTUS	CDS	17647874	17648113	1	-	0	transcript_id "file_1_file_1_jg12617.t1"; gene_id "file_1_file_1_jg12617";
Cepheus	AUGUSTUS	exon	17647874	17648113	.	-	.	transcript_id "file_1_file_1_jg12617.t1"; gene_id "file_1_file_1_jg12617";
Cepheus	AUGUSTUS	intron	17648114	17648176	.	-	.	transcript_id "file_1_file_1_jg12617.t1"; gene_id "file_1_file_1_jg12617";
Cepheus	AUGUSTUS	CDS	17648177	17648342	1	-	1	transcript_id "file_1_file_1_jg12617.t1"; gene_id "file_1_file_1_jg12617";
Cepheus	AUGUSTUS	exon	17648177	17648342	.	-	.	transcript_id "file_1_file_1_jg12617.t1"; gene_id "file_1_file_1_jg12617";
Cepheus	AUGUSTUS	intron	17648343	17648404	.	-	.	transcript_id "file_1_file_1_jg12617.t1"; gene_id "file_1_file_1_jg12617";
Cepheus	AUGUSTUS	CDS	17648405	17648736	1	-	0	transcript_id "file_1_file_1_jg12617.t1"; gene_id "file_1_file_1_jg12617";
Cepheus	AUGUSTUS	exon	17648405	17648736	.	-	.	transcript_id "file_1_file_1_jg12617.t1"; gene_id "file_1_file_1_jg12617";
Cepheus	AUGUSTUS	intron	17648737	17648798	.	-	.	transcript_id "file_1_file_1_jg12617.t1"; gene_id "file_1_file_1_jg12617";
Cepheus	AUGUSTUS	CDS	17648799	17648938	1	-	2	transcript_id "file_1_file_1_jg12617.t1"; gene_id "file_1_file_1_jg12617";
Cepheus	AUGUSTUS	exon	17648799	17648938	.	-	.	transcript_id "file_1_file_1_jg12617.t1"; gene_id "file_1_file_1_jg12617";
Cepheus	AUGUSTUS	intron	17648939	17649381	.	-	.	transcript_id "file_1_file_1_jg12617.t1"; gene_id "file_1_file_1_jg12617";
Cepheus	AUGUSTUS	CDS	17649382	17649671	1	-	1	transcript_id "file_1_file_1_jg12617.t1"; gene_id "file_1_file_1_jg12617";
Cepheus	AUGUSTUS	exon	17649382	17649671	.	-	.	transcript_id "file_1_file_1_jg12617.t1"; gene_id "file_1_file_1_jg12617";
Cepheus	AUGUSTUS	intron	17649672	17653527	.	-	.	transcript_id "file_1_file_1_jg12617.t1"; gene_id "file_1_file_1_jg12617";
Cepheus	AUGUSTUS	transcript	17645442	17653724	.	-	.	transcript_id "file_1_file_1_jg12617.t1"; gene_id "file_1_file_1_jg12617"
Cepheus	AUGUSTUS	gene	17645442	17653724	.	-	.	jg12617
Cepheus	AUGUSTUS	CDS	17653528	17653724	1	-	0	transcript_id "file_1_file_1_jg12617.t1"; gene_id "file_1_file_1_jg12617";
Cepheus	AUGUSTUS	exon	17653528	17653724	.	-	.	transcript_id "file_1_file_1_jg12617.t1"; gene_id "file_1_file_1_jg12617";
Cepheus	AUGUSTUS	start_codon	17653722	17653724	.	-	0	transcript_id "file_1_file_1_jg12617.t1"; gene_id "file_1_file_1_jg12617";
Draco	AUGUSTUS	stop_codon	4242691	4242693	.	-	0	transcript_id "file_1_file_1_jg15332.t1"; gene_id "file_1_file_1_jg15332";
Draco	AUGUSTUS	CDS	4242691	4243910	1	-	2	transcript_id "file_1_file_1_jg15332.t1"; gene_id "file_1_file_1_jg15332";
Draco	AUGUSTUS	exon	4242691	4243910	.	-	.	transcript_id "file_1_file_1_jg15332.t1"; gene_id "file_1_file_1_jg15332";
Draco	AUGUSTUS	intron	4243911	4243969	.	-	.	transcript_id "file_1_file_1_jg15332.t1"; gene_id "file_1_file_1_jg15332";
Draco	AUGUSTUS	transcript	4242691	4244162	.	-	.	transcript_id "file_1_file_1_jg15332.t1"; gene_id "file_1_file_1_jg15332"
Draco	AUGUSTUS	gene	4242691	4244162	.	-	.	jg15332
Draco	AUGUSTUS	CDS	4243970	4244162	1	-	0	transcript_id "file_1_file_1_jg15332.t1"; gene_id "file_1_file_1_jg15332";
Draco	AUGUSTUS	exon	4243970	4244162	.	-	.	transcript_id "file_1_file_1_jg15332.t1"; gene_id "file_1_file_1_jg15332";
Draco	AUGUSTUS	start_codon	4244160	4244162	.	-	0	transcript_id "file_1_file_1_jg15332.t1"; gene_id "file_1_file_1_jg15332";
Contig_5	AUGUSTUS	stop_codon	6884781	6884783	.	-	0	transcript_id "file_1_file_1_jg5018.t1"; gene_id "file_1_file_1_jg5018";
Contig_5	AUGUSTUS	CDS	6884781	6885299	0.99	-	0	transcript_id "file_1_file_1_jg5018.t1"; gene_id "file_1_file_1_jg5018";
Contig_5	AUGUSTUS	exon	6884781	6885299	.	-	.	transcript_id "file_1_file_1_jg5018.t1"; gene_id "file_1_file_1_jg5018";
Contig_5	AUGUSTUS	intron	6885300	6885358	.	-	.	transcript_id "file_1_file_1_jg5018.t1"; gene_id "file_1_file_1_jg5018";
Contig_5	AUGUSTUS	transcript	6884781	6885388	.	-	.	transcript_id "file_1_file_1_jg5018.t1"; gene_id "file_1_file_1_jg5018"
Contig_5	AUGUSTUS	gene	6884781	6885388	.	-	.	jg5018
Contig_5	AUGUSTUS	CDS	6885359	6885388	0.95	-	0	transcript_id "file_1_file_1_jg5018.t1"; gene_id "file_1_file_1_jg5018";
Contig_5	AUGUSTUS	exon	6885359	6885388	.	-	.	transcript_id "file_1_file_1_jg5018.t1"; gene_id "file_1_file_1_jg5018";
Contig_5	AUGUSTUS	start_codon	6885386	6885388	.	-	0	transcript_id "file_1_file_1_jg5018.t1"; gene_id "file_1_file_1_jg5018";
Cepheus	AUGUSTUS	start_codon	14947694	14947696	.	+	0	transcript_id "file_1_file_1_jg12367.t1"; gene_id "file_1_file_1_jg12367";
Cepheus	AUGUSTUS	CDS	14947694	14948399	1	+	0	transcript_id "file_1_file_1_jg12367.t1"; gene_id "file_1_file_1_jg12367";
Cepheus	AUGUSTUS	exon	14947694	14948399	.	+	.	transcript_id "file_1_file_1_jg12367.t1"; gene_id "file_1_file_1_jg12367";
Cepheus	AUGUSTUS	intron	14948400	14948450	.	+	.	transcript_id "file_1_file_1_jg12367.t1"; gene_id "file_1_file_1_jg12367";
Cepheus	AUGUSTUS	transcript	14947694	14949322	.	+	.	transcript_id "file_1_file_1_jg12367.t1"; gene_id "file_1_file_1_jg12367"
Cepheus	AUGUSTUS	gene	14947694	14949322	.	+	.	jg12367
Cepheus	AUGUSTUS	CDS	14948451	14949322	1	+	2	transcript_id "file_1_file_1_jg12367.t1"; gene_id "file_1_file_1_jg12367";
Cepheus	AUGUSTUS	exon	14948451	14949322	.	+	.	transcript_id "file_1_file_1_jg12367.t1"; gene_id "file_1_file_1_jg12367";
Cepheus	AUGUSTUS	stop_codon	14949320	14949322	.	+	0	transcript_id "file_1_file_1_jg12367.t1"; gene_id "file_1_file_1_jg12367";
Contig_5	AUGUSTUS	stop_codon	4592964	4592966	.	-	0	transcript_id "file_1_file_1_jg4690.t4"; gene_id "file_1_file_1_jg4690";
Contig_5	AUGUSTUS	CDS	4592964	4593146	1	-	0	transcript_id "file_1_file_1_jg4690.t4"; gene_id "file_1_file_1_jg4690";
Contig_5	AUGUSTUS	exon	4592964	4593146	.	-	.	transcript_id "file_1_file_1_jg4690.t4"; gene_id "file_1_file_1_jg4690";
Contig_5	AUGUSTUS	intron	4593147	4593210	.	-	.	transcript_id "file_1_file_1_jg4690.t4"; gene_id "file_1_file_1_jg4690";
Contig_5	AUGUSTUS	CDS	4593211	4593734	1	-	2	transcript_id "file_1_file_1_jg4690.t4"; gene_id "file_1_file_1_jg4690";
Contig_5	AUGUSTUS	exon	4593211	4593734	.	-	.	transcript_id "file_1_file_1_jg4690.t4"; gene_id "file_1_file_1_jg4690";
Contig_5	AUGUSTUS	intron	4593735	4593804	.	-	.	transcript_id "file_1_file_1_jg4690.t4"; gene_id "file_1_file_1_jg4690";
Contig_5	AUGUSTUS	CDS	4593805	4594038	1	-	2	transcript_id "file_1_file_1_jg4690.t4"; gene_id "file_1_file_1_jg4690";
Contig_5	AUGUSTUS	exon	4593805	4594038	.	-	.	transcript_id "file_1_file_1_jg4690.t4"; gene_id "file_1_file_1_jg4690";
Contig_5	AUGUSTUS	intron	4594039	4594100	.	-	.	transcript_id "file_1_file_1_jg4690.t4"; gene_id "file_1_file_1_jg4690";
Contig_5	AUGUSTUS	CDS	4594101	4594328	1	-	2	transcript_id "file_1_file_1_jg4690.t4"; gene_id "file_1_file_1_jg4690";
Contig_5	AUGUSTUS	exon	4594101	4594328	.	-	.	transcript_id "file_1_file_1_jg4690.t4"; gene_id "file_1_file_1_jg4690";
Contig_5	AUGUSTUS	intron	4594329	4596374	.	-	.	transcript_id "file_1_file_1_jg4690.t4"; gene_id "file_1_file_1_jg4690";
Contig_5	AUGUSTUS	CDS	4596375	4596637	0.58	-	1	transcript_id "file_1_file_1_jg4690.t4"; gene_id "file_1_file_1_jg4690";
Contig_5	AUGUSTUS	exon	4596375	4596637	.	-	.	transcript_id "file_1_file_1_jg4690.t4"; gene_id "file_1_file_1_jg4690";
Contig_5	AUGUSTUS	intron	4596638	4598828	.	-	.	transcript_id "file_1_file_1_jg4690.t4"; gene_id "file_1_file_1_jg4690";
Contig_5	AUGUSTUS	CDS	4598829	4598946	1	-	2	transcript_id "file_1_file_1_jg4690.t4"; gene_id "file_1_file_1_jg4690";
Contig_5	AUGUSTUS	exon	4598829	4598946	.	-	.	transcript_id "file_1_file_1_jg4690.t4"; gene_id "file_1_file_1_jg4690";
Contig_5	AUGUSTUS	intron	4598947	4600712	.	-	.	transcript_id "file_1_file_1_jg4690.t4"; gene_id "file_1_file_1_jg4690";
Contig_5	AUGUSTUS	CDS	4600713	4601033	1	-	2	transcript_id "file_1_file_1_jg4690.t4"; gene_id "file_1_file_1_jg4690";
Contig_5	AUGUSTUS	exon	4600713	4601033	.	-	.	transcript_id "file_1_file_1_jg4690.t4"; gene_id "file_1_file_1_jg4690";
Contig_5	AUGUSTUS	intron	4601034	4601102	.	-	.	transcript_id "file_1_file_1_jg4690.t4"; gene_id "file_1_file_1_jg4690";
Contig_5	AUGUSTUS	transcript	4592964	4601175	.	-	.	transcript_id "file_1_file_1_jg4690.t4"; gene_id "file_1_file_1_jg4690"
Contig_5	AUGUSTUS	CDS	4601103	4601175	0.97	-	0	transcript_id "file_1_file_1_jg4690.t4"; gene_id "file_1_file_1_jg4690";
Contig_5	AUGUSTUS	exon	4601103	4601175	.	-	.	transcript_id "file_1_file_1_jg4690.t4"; gene_id "file_1_file_1_jg4690";
Contig_5	AUGUSTUS	start_codon	4601173	4601175	.	-	0	transcript_id "file_1_file_1_jg4690.t4"; gene_id "file_1_file_1_jg4690";
Andromeda	AUGUSTUS	stop_codon	2203965	2203967	.	-	0	transcript_id "file_1_file_1_jg7099.t1"; gene_id "file_1_file_1_jg7099";
Andromeda	AUGUSTUS	CDS	2203965	2205181	1	-	2	transcript_id "file_1_file_1_jg7099.t1"; gene_id "file_1_file_1_jg7099";
Andromeda	AUGUSTUS	exon	2203965	2205181	.	-	.	transcript_id "file_1_file_1_jg7099.t1"; gene_id "file_1_file_1_jg7099";
Andromeda	AUGUSTUS	intron	2205182	2205253	.	-	.	transcript_id "file_1_file_1_jg7099.t1"; gene_id "file_1_file_1_jg7099";
Andromeda	AUGUSTUS	transcript	2203965	2205257	.	-	.	transcript_id "file_1_file_1_jg7099.t1"; gene_id "file_1_file_1_jg7099"
Andromeda	AUGUSTUS	gene	2203965	2205257	.	-	.	jg7099
Andromeda	AUGUSTUS	CDS	2205254	2205257	1	-	0	transcript_id "file_1_file_1_jg7099.t1"; gene_id "file_1_file_1_jg7099";
Andromeda	AUGUSTUS	exon	2205254	2205257	.	-	.	transcript_id "file_1_file_1_jg7099.t1"; gene_id "file_1_file_1_jg7099";
Andromeda	AUGUSTUS	start_codon	2205255	2205257	.	-	0	transcript_id "file_1_file_1_jg7099.t1"; gene_id "file_1_file_1_jg7099";
Contig_7	AUGUSTUS	start_codon	1147819	1147821	.	+	0	transcript_id "file_1_file_1_jg13448.t1"; gene_id "file_1_file_1_jg13448";
Contig_7	AUGUSTUS	CDS	1147819	1147884	1	+	0	transcript_id "file_1_file_1_jg13448.t1"; gene_id "file_1_file_1_jg13448";
Contig_7	AUGUSTUS	exon	1147819	1147884	.	+	.	transcript_id "file_1_file_1_jg13448.t1"; gene_id "file_1_file_1_jg13448";
Contig_7	AUGUSTUS	intron	1147885	1150790	.	+	.	transcript_id "file_1_file_1_jg13448.t1"; gene_id "file_1_file_1_jg13448";
Contig_7	AUGUSTUS	CDS	1150791	1150971	1	+	0	transcript_id "file_1_file_1_jg13448.t1"; gene_id "file_1_file_1_jg13448";
Contig_7	AUGUSTUS	exon	1150791	1150971	.	+	.	transcript_id "file_1_file_1_jg13448.t1"; gene_id "file_1_file_1_jg13448";
Contig_7	AUGUSTUS	intron	1150972	1151098	.	+	.	transcript_id "file_1_file_1_jg13448.t1"; gene_id "file_1_file_1_jg13448";
Contig_7	AUGUSTUS	CDS	1151099	1151465	1	+	2	transcript_id "file_1_file_1_jg13448.t1"; gene_id "file_1_file_1_jg13448";
Contig_7	AUGUSTUS	exon	1151099	1151465	.	+	.	transcript_id "file_1_file_1_jg13448.t1"; gene_id "file_1_file_1_jg13448";
Contig_7	AUGUSTUS	intron	1151466	1152259	.	+	.	transcript_id "file_1_file_1_jg13448.t1"; gene_id "file_1_file_1_jg13448";
Contig_7	AUGUSTUS	CDS	1152260	1153001	1	+	1	transcript_id "file_1_file_1_jg13448.t1"; gene_id "file_1_file_1_jg13448";
Contig_7	AUGUSTUS	exon	1152260	1153001	.	+	.	transcript_id "file_1_file_1_jg13448.t1"; gene_id "file_1_file_1_jg13448";
Contig_7	AUGUSTUS	intron	1153002	1153072	.	+	.	transcript_id "file_1_file_1_jg13448.t1"; gene_id "file_1_file_1_jg13448";
Contig_7	AUGUSTUS	CDS	1153073	1153172	1	+	0	transcript_id "file_1_file_1_jg13448.t1"; gene_id "file_1_file_1_jg13448";
Contig_7	AUGUSTUS	exon	1153073	1153172	.	+	.	transcript_id "file_1_file_1_jg13448.t1"; gene_id "file_1_file_1_jg13448";
Contig_7	AUGUSTUS	intron	1153173	1153234	.	+	.	transcript_id "file_1_file_1_jg13448.t1"; gene_id "file_1_file_1_jg13448";
Contig_7	AUGUSTUS	CDS	1153235	1153411	1	+	2	transcript_id "file_1_file_1_jg13448.t1"; gene_id "file_1_file_1_jg13448";
Contig_7	AUGUSTUS	exon	1153235	1153411	.	+	.	transcript_id "file_1_file_1_jg13448.t1"; gene_id "file_1_file_1_jg13448";
Contig_7	AUGUSTUS	intron	1153412	1153485	.	+	.	transcript_id "file_1_file_1_jg13448.t1"; gene_id "file_1_file_1_jg13448";
Contig_7	AUGUSTUS	CDS	1153486	1153580	1	+	2	transcript_id "file_1_file_1_jg13448.t1"; gene_id "file_1_file_1_jg13448";
Contig_7	AUGUSTUS	exon	1153486	1153580	.	+	.	transcript_id "file_1_file_1_jg13448.t1"; gene_id "file_1_file_1_jg13448";
Contig_7	AUGUSTUS	intron	1153581	1153810	.	+	.	transcript_id "file_1_file_1_jg13448.t1"; gene_id "file_1_file_1_jg13448";
Contig_7	AUGUSTUS	transcript	1147819	1153987	.	+	.	transcript_id "file_1_file_1_jg13448.t1"; gene_id "file_1_file_1_jg13448"
Contig_7	AUGUSTUS	gene	1147819	1153987	.	+	.	jg13448
Contig_7	AUGUSTUS	CDS	1153811	1153987	1	+	0	transcript_id "file_1_file_1_jg13448.t1"; gene_id "file_1_file_1_jg13448";
Contig_7	AUGUSTUS	exon	1153811	1153987	.	+	.	transcript_id "file_1_file_1_jg13448.t1"; gene_id "file_1_file_1_jg13448";
Contig_7	AUGUSTUS	stop_codon	1153985	1153987	.	+	0	transcript_id "file_1_file_1_jg13448.t1"; gene_id "file_1_file_1_jg13448";
Contig_7	AUGUSTUS	start_codon	2346246	2346248	.	+	0	transcript_id "file_1_file_1_jg13560.t1"; gene_id "file_1_file_1_jg13560";
Contig_7	AUGUSTUS	CDS	2346246	2346276	0.99	+	0	transcript_id "file_1_file_1_jg13560.t1"; gene_id "file_1_file_1_jg13560";
Contig_7	AUGUSTUS	exon	2346246	2346276	.	+	.	transcript_id "file_1_file_1_jg13560.t1"; gene_id "file_1_file_1_jg13560";
Contig_7	AUGUSTUS	intron	2346277	2363351	.	+	.	transcript_id "file_1_file_1_jg13560.t1"; gene_id "file_1_file_1_jg13560";
Contig_7	AUGUSTUS	CDS	2363352	2363714	1	+	2	transcript_id "file_1_file_1_jg13560.t1"; gene_id "file_1_file_1_jg13560";
Contig_7	AUGUSTUS	exon	2363352	2363714	.	+	.	transcript_id "file_1_file_1_jg13560.t1"; gene_id "file_1_file_1_jg13560";
Contig_7	AUGUSTUS	intron	2363715	2368138	.	+	.	transcript_id "file_1_file_1_jg13560.t1"; gene_id "file_1_file_1_jg13560";
Contig_7	AUGUSTUS	CDS	2368139	2368224	1	+	2	transcript_id "file_1_file_1_jg13560.t1"; gene_id "file_1_file_1_jg13560";
Contig_7	AUGUSTUS	exon	2368139	2368224	.	+	.	transcript_id "file_1_file_1_jg13560.t1"; gene_id "file_1_file_1_jg13560";
Contig_7	AUGUSTUS	intron	2368225	2368870	.	+	.	transcript_id "file_1_file_1_jg13560.t1"; gene_id "file_1_file_1_jg13560";
Contig_7	AUGUSTUS	CDS	2368871	2369200	1	+	0	transcript_id "file_1_file_1_jg13560.t1"; gene_id "file_1_file_1_jg13560";
Contig_7	AUGUSTUS	exon	2368871	2369200	.	+	.	transcript_id "file_1_file_1_jg13560.t1"; gene_id "file_1_file_1_jg13560";
Contig_7	AUGUSTUS	intron	2369201	2369990	.	+	.	transcript_id "file_1_file_1_jg13560.t1"; gene_id "file_1_file_1_jg13560";
Contig_7	AUGUSTUS	CDS	2369991	2370088	1	+	0	transcript_id "file_1_file_1_jg13560.t1"; gene_id "file_1_file_1_jg13560";
Contig_7	AUGUSTUS	exon	2369991	2370088	.	+	.	transcript_id "file_1_file_1_jg13560.t1"; gene_id "file_1_file_1_jg13560";
Contig_7	AUGUSTUS	intron	2370089	2371763	.	+	.	transcript_id "file_1_file_1_jg13560.t1"; gene_id "file_1_file_1_jg13560";
Contig_7	AUGUSTUS	CDS	2371764	2371903	1	+	1	transcript_id "file_1_file_1_jg13560.t1"; gene_id "file_1_file_1_jg13560";
Contig_7	AUGUSTUS	exon	2371764	2371903	.	+	.	transcript_id "file_1_file_1_jg13560.t1"; gene_id "file_1_file_1_jg13560";
Contig_7	AUGUSTUS	intron	2371904	2373359	.	+	.	transcript_id "file_1_file_1_jg13560.t1"; gene_id "file_1_file_1_jg13560";
Contig_7	AUGUSTUS	CDS	2373360	2373469	1	+	2	transcript_id "file_1_file_1_jg13560.t1"; gene_id "file_1_file_1_jg13560";
Contig_7	AUGUSTUS	exon	2373360	2373469	.	+	.	transcript_id "file_1_file_1_jg13560.t1"; gene_id "file_1_file_1_jg13560";
Contig_7	AUGUSTUS	intron	2373470	2376623	.	+	.	transcript_id "file_1_file_1_jg13560.t1"; gene_id "file_1_file_1_jg13560";
Contig_7	AUGUSTUS	CDS	2376624	2376755	1	+	0	transcript_id "file_1_file_1_jg13560.t1"; gene_id "file_1_file_1_jg13560";
Contig_7	AUGUSTUS	exon	2376624	2376755	.	+	.	transcript_id "file_1_file_1_jg13560.t1"; gene_id "file_1_file_1_jg13560";
Contig_7	AUGUSTUS	intron	2376756	2391416	.	+	.	transcript_id "file_1_file_1_jg13560.t1"; gene_id "file_1_file_1_jg13560";
Contig_7	AUGUSTUS	transcript	2346246	2392094	.	+	.	transcript_id "file_1_file_1_jg13560.t1"; gene_id "file_1_file_1_jg13560"
Contig_7	AUGUSTUS	gene	2346246	2392094	.	+	.	jg13560
Contig_7	AUGUSTUS	CDS	2391417	2392094	0.99	+	0	transcript_id "file_1_file_1_jg13560.t1"; gene_id "file_1_file_1_jg13560";
Contig_7	AUGUSTUS	exon	2391417	2392094	.	+	.	transcript_id "file_1_file_1_jg13560.t1"; gene_id "file_1_file_1_jg13560";
Contig_7	AUGUSTUS	stop_codon	2392092	2392094	.	+	0	transcript_id "file_1_file_1_jg13560.t1"; gene_id "file_1_file_1_jg13560";
Contig_56	AUGUSTUS	stop_codon	723701	723703	.	-	0	transcript_id "file_1_file_1_jg14688.t1"; gene_id "file_1_file_1_jg14688";
Contig_56	AUGUSTUS	CDS	723701	723970	1	-	0	transcript_id "file_1_file_1_jg14688.t1"; gene_id "file_1_file_1_jg14688";
Contig_56	AUGUSTUS	exon	723701	723970	.	-	.	transcript_id "file_1_file_1_jg14688.t1"; gene_id "file_1_file_1_jg14688";
Contig_56	AUGUSTUS	transcript	723701	723970	.	-	.	transcript_id "file_1_file_1_jg14688.t1"; gene_id "file_1_file_1_jg14688"
Contig_56	AUGUSTUS	gene	723701	723970	.	-	.	jg14688
Contig_56	AUGUSTUS	start_codon	723968	723970	.	-	0	transcript_id "file_1_file_1_jg14688.t1"; gene_id "file_1_file_1_jg14688";
Contig_11	AUGUSTUS	stop_codon	2112336	2112338	.	-	0	transcript_id "file_1_file_1_jg3331.t1"; gene_id "file_1_file_1_jg3331";
Contig_11	AUGUSTUS	CDS	2112336	2112534	1	-	1	transcript_id "file_1_file_1_jg3331.t1"; gene_id "file_1_file_1_jg3331";
Contig_11	AUGUSTUS	exon	2112336	2112534	.	-	.	transcript_id "file_1_file_1_jg3331.t1"; gene_id "file_1_file_1_jg3331";
Contig_11	AUGUSTUS	intron	2112535	2112595	.	-	.	transcript_id "file_1_file_1_jg3331.t1"; gene_id "file_1_file_1_jg3331";
Contig_11	AUGUSTUS	CDS	2112596	2113017	1	-	0	transcript_id "file_1_file_1_jg3331.t1"; gene_id "file_1_file_1_jg3331";
Contig_11	AUGUSTUS	exon	2112596	2113017	.	-	.	transcript_id "file_1_file_1_jg3331.t1"; gene_id "file_1_file_1_jg3331";
Contig_11	AUGUSTUS	intron	2113018	2113134	.	-	.	transcript_id "file_1_file_1_jg3331.t1"; gene_id "file_1_file_1_jg3331";
Contig_11	AUGUSTUS	CDS	2113135	2113338	1	-	0	transcript_id "file_1_file_1_jg3331.t1"; gene_id "file_1_file_1_jg3331";
Contig_11	AUGUSTUS	exon	2113135	2113338	.	-	.	transcript_id "file_1_file_1_jg3331.t1"; gene_id "file_1_file_1_jg3331";
Contig_11	AUGUSTUS	intron	2113339	2113587	.	-	.	transcript_id "file_1_file_1_jg3331.t1"; gene_id "file_1_file_1_jg3331";
Contig_11	AUGUSTUS	CDS	2113588	2114545	1	-	1	transcript_id "file_1_file_1_jg3331.t1"; gene_id "file_1_file_1_jg3331";
Contig_11	AUGUSTUS	exon	2113588	2114545	.	-	.	transcript_id "file_1_file_1_jg3331.t1"; gene_id "file_1_file_1_jg3331";
Contig_11	AUGUSTUS	intron	2114546	2114966	.	-	.	transcript_id "file_1_file_1_jg3331.t1"; gene_id "file_1_file_1_jg3331";
Contig_11	AUGUSTUS	CDS	2114967	2115265	1	-	0	transcript_id "file_1_file_1_jg3331.t1"; gene_id "file_1_file_1_jg3331";
Contig_11	AUGUSTUS	exon	2114967	2115265	.	-	.	transcript_id "file_1_file_1_jg3331.t1"; gene_id "file_1_file_1_jg3331";
Contig_11	AUGUSTUS	intron	2115266	2115622	.	-	.	transcript_id "file_1_file_1_jg3331.t1"; gene_id "file_1_file_1_jg3331";
Contig_11	AUGUSTUS	transcript	2112336	2115712	.	-	.	transcript_id "file_1_file_1_jg3331.t1"; gene_id "file_1_file_1_jg3331"
Contig_11	AUGUSTUS	gene	2112336	2115712	.	-	.	jg3331
Contig_11	AUGUSTUS	CDS	2115623	2115712	1	-	0	transcript_id "file_1_file_1_jg3331.t1"; gene_id "file_1_file_1_jg3331";
Contig_11	AUGUSTUS	exon	2115623	2115712	.	-	.	transcript_id "file_1_file_1_jg3331.t1"; gene_id "file_1_file_1_jg3331";
Contig_11	AUGUSTUS	start_codon	2115710	2115712	.	-	0	transcript_id "file_1_file_1_jg3331.t1"; gene_id "file_1_file_1_jg3331";
Contig_6	AUGUSTUS	stop_codon	66444	66446	.	-	0	transcript_id "file_1_file_1_jg9738.t1"; gene_id "file_1_file_1_jg9738";
Contig_6	AUGUSTUS	CDS	66444	66561	1	-	1	transcript_id "file_1_file_1_jg9738.t1"; gene_id "file_1_file_1_jg9738";
Contig_6	AUGUSTUS	exon	66444	66561	.	-	.	transcript_id "file_1_file_1_jg9738.t1"; gene_id "file_1_file_1_jg9738";
Contig_6	AUGUSTUS	intron	66562	66764	.	-	.	transcript_id "file_1_file_1_jg9738.t1"; gene_id "file_1_file_1_jg9738";
Contig_6	AUGUSTUS	CDS	66765	67069	1	-	0	transcript_id "file_1_file_1_jg9738.t1"; gene_id "file_1_file_1_jg9738";
Contig_6	AUGUSTUS	exon	66765	67069	.	-	.	transcript_id "file_1_file_1_jg9738.t1"; gene_id "file_1_file_1_jg9738";
Contig_6	AUGUSTUS	intron	67070	67129	.	-	.	transcript_id "file_1_file_1_jg9738.t1"; gene_id "file_1_file_1_jg9738";
Contig_6	AUGUSTUS	transcript	66444	67423	.	-	.	transcript_id "file_1_file_1_jg9738.t1"; gene_id "file_1_file_1_jg9738"
Contig_6	AUGUSTUS	gene	66444	67423	.	-	.	jg9738
Contig_6	AUGUSTUS	CDS	67130	67423	1	-	0	transcript_id "file_1_file_1_jg9738.t1"; gene_id "file_1_file_1_jg9738";
Contig_6	AUGUSTUS	exon	67130	67423	.	-	.	transcript_id "file_1_file_1_jg9738.t1"; gene_id "file_1_file_1_jg9738";
Contig_6	AUGUSTUS	start_codon	67421	67423	.	-	0	transcript_id "file_1_file_1_jg9738.t1"; gene_id "file_1_file_1_jg9738";
Contig_10	AUGUSTUS	stop_codon	1786665	1786667	.	-	0	transcript_id "file_1_file_1_jg2458.t1"; gene_id "file_1_file_1_jg2458";
Contig_10	AUGUSTUS	CDS	1786665	1786771	1	-	2	transcript_id "file_1_file_1_jg2458.t1"; gene_id "file_1_file_1_jg2458";
Contig_10	AUGUSTUS	exon	1786665	1786771	.	-	.	transcript_id "file_1_file_1_jg2458.t1"; gene_id "file_1_file_1_jg2458";
Contig_10	AUGUSTUS	intron	1786772	1786841	.	-	.	transcript_id "file_1_file_1_jg2458.t1"; gene_id "file_1_file_1_jg2458";
Contig_10	AUGUSTUS	CDS	1786842	1787132	1	-	2	transcript_id "file_1_file_1_jg2458.t1"; gene_id "file_1_file_1_jg2458";
Contig_10	AUGUSTUS	exon	1786842	1787132	.	-	.	transcript_id "file_1_file_1_jg2458.t1"; gene_id "file_1_file_1_jg2458";
Contig_10	AUGUSTUS	intron	1787133	1787190	.	-	.	transcript_id "file_1_file_1_jg2458.t1"; gene_id "file_1_file_1_jg2458";
Contig_10	AUGUSTUS	CDS	1787191	1787357	1	-	1	transcript_id "file_1_file_1_jg2458.t1"; gene_id "file_1_file_1_jg2458";
Contig_10	AUGUSTUS	exon	1787191	1787357	.	-	.	transcript_id "file_1_file_1_jg2458.t1"; gene_id "file_1_file_1_jg2458";
Contig_10	AUGUSTUS	intron	1787358	1787415	.	-	.	transcript_id "file_1_file_1_jg2458.t1"; gene_id "file_1_file_1_jg2458";
Contig_10	AUGUSTUS	CDS	1787416	1787647	1	-	2	transcript_id "file_1_file_1_jg2458.t1"; gene_id "file_1_file_1_jg2458";
Contig_10	AUGUSTUS	exon	1787416	1787647	.	-	.	transcript_id "file_1_file_1_jg2458.t1"; gene_id "file_1_file_1_jg2458";
Contig_10	AUGUSTUS	intron	1787648	1787708	.	-	.	transcript_id "file_1_file_1_jg2458.t1"; gene_id "file_1_file_1_jg2458";
Contig_10	AUGUSTUS	CDS	1787709	1787944	1	-	1	transcript_id "file_1_file_1_jg2458.t1"; gene_id "file_1_file_1_jg2458";
Contig_10	AUGUSTUS	exon	1787709	1787944	.	-	.	transcript_id "file_1_file_1_jg2458.t1"; gene_id "file_1_file_1_jg2458";
Contig_10	AUGUSTUS	intron	1787945	1788007	.	-	.	transcript_id "file_1_file_1_jg2458.t1"; gene_id "file_1_file_1_jg2458";
Contig_10	AUGUSTUS	CDS	1788008	1788189	1	-	0	transcript_id "file_1_file_1_jg2458.t1"; gene_id "file_1_file_1_jg2458";
Contig_10	AUGUSTUS	exon	1788008	1788189	.	-	.	transcript_id "file_1_file_1_jg2458.t1"; gene_id "file_1_file_1_jg2458";
Contig_10	AUGUSTUS	intron	1788190	1788285	.	-	.	transcript_id "file_1_file_1_jg2458.t1"; gene_id "file_1_file_1_jg2458";
Contig_10	AUGUSTUS	transcript	1786665	1788486	.	-	.	transcript_id "file_1_file_1_jg2458.t1"; gene_id "file_1_file_1_jg2458"
Contig_10	AUGUSTUS	gene	1786665	1788486	.	-	.	jg2458
Contig_10	AUGUSTUS	CDS	1788286	1788486	1	-	0	transcript_id "file_1_file_1_jg2458.t1"; gene_id "file_1_file_1_jg2458";
Contig_10	AUGUSTUS	exon	1788286	1788486	.	-	.	transcript_id "file_1_file_1_jg2458.t1"; gene_id "file_1_file_1_jg2458";
Contig_10	AUGUSTUS	start_codon	1788484	1788486	.	-	0	transcript_id "file_1_file_1_jg2458.t1"; gene_id "file_1_file_1_jg2458";
Andromeda	AUGUSTUS	stop_codon	2598648	2598650	.	-	0	transcript_id "file_1_file_1_jg7130.t1"; gene_id "file_1_file_1_jg7130";
Andromeda	AUGUSTUS	CDS	2598648	2598707	1	-	0	transcript_id "file_1_file_1_jg7130.t1"; gene_id "file_1_file_1_jg7130";
Andromeda	AUGUSTUS	exon	2598648	2598707	.	-	.	transcript_id "file_1_file_1_jg7130.t1"; gene_id "file_1_file_1_jg7130";
Andromeda	AUGUSTUS	intron	2598708	2599391	.	-	.	transcript_id "file_1_file_1_jg7130.t1"; gene_id "file_1_file_1_jg7130";
Andromeda	AUGUSTUS	CDS	2599392	2599628	1	-	0	transcript_id "file_1_file_1_jg7130.t1"; gene_id "file_1_file_1_jg7130";
Andromeda	AUGUSTUS	exon	2599392	2599628	.	-	.	transcript_id "file_1_file_1_jg7130.t1"; gene_id "file_1_file_1_jg7130";
Andromeda	AUGUSTUS	intron	2599629	2599694	.	-	.	transcript_id "file_1_file_1_jg7130.t1"; gene_id "file_1_file_1_jg7130";
Andromeda	AUGUSTUS	CDS	2599695	2600168	1	-	0	transcript_id "file_1_file_1_jg7130.t1"; gene_id "file_1_file_1_jg7130";
Andromeda	AUGUSTUS	exon	2599695	2600168	.	-	.	transcript_id "file_1_file_1_jg7130.t1"; gene_id "file_1_file_1_jg7130";
Andromeda	AUGUSTUS	intron	2600169	2600223	.	-	.	transcript_id "file_1_file_1_jg7130.t1"; gene_id "file_1_file_1_jg7130";
Andromeda	AUGUSTUS	CDS	2600224	2600364	1	-	0	transcript_id "file_1_file_1_jg7130.t1"; gene_id "file_1_file_1_jg7130";
Andromeda	AUGUSTUS	exon	2600224	2600364	.	-	.	transcript_id "file_1_file_1_jg7130.t1"; gene_id "file_1_file_1_jg7130";
Andromeda	AUGUSTUS	intron	2600365	2600886	.	-	.	transcript_id "file_1_file_1_jg7130.t1"; gene_id "file_1_file_1_jg7130";
Andromeda	AUGUSTUS	CDS	2600887	2601046	1	-	1	transcript_id "file_1_file_1_jg7130.t1"; gene_id "file_1_file_1_jg7130";
Andromeda	AUGUSTUS	exon	2600887	2601046	.	-	.	transcript_id "file_1_file_1_jg7130.t1"; gene_id "file_1_file_1_jg7130";
Andromeda	AUGUSTUS	intron	2601047	2601309	.	-	.	transcript_id "file_1_file_1_jg7130.t1"; gene_id "file_1_file_1_jg7130";
Andromeda	AUGUSTUS	transcript	2598648	2601449	.	-	.	transcript_id "file_1_file_1_jg7130.t1"; gene_id "file_1_file_1_jg7130"
Andromeda	AUGUSTUS	gene	2598648	2601449	.	-	.	jg7130
Andromeda	AUGUSTUS	CDS	2601310	2601449	1	-	0	transcript_id "file_1_file_1_jg7130.t1"; gene_id "file_1_file_1_jg7130";
Andromeda	AUGUSTUS	exon	2601310	2601449	.	-	.	transcript_id "file_1_file_1_jg7130.t1"; gene_id "file_1_file_1_jg7130";
Andromeda	AUGUSTUS	start_codon	2601447	2601449	.	-	0	transcript_id "file_1_file_1_jg7130.t1"; gene_id "file_1_file_1_jg7130";
Draco	AUGUSTUS	stop_codon	12616520	12616522	.	-	0	transcript_id "file_1_file_1_jg16494.t2"; gene_id "file_1_file_1_jg16494";
Draco	AUGUSTUS	CDS	12616520	12616707	1	-	2	transcript_id "file_1_file_1_jg16494.t2"; gene_id "file_1_file_1_jg16494";
Draco	AUGUSTUS	exon	12616520	12616707	.	-	.	transcript_id "file_1_file_1_jg16494.t2"; gene_id "file_1_file_1_jg16494";
Draco	AUGUSTUS	intron	12616708	12616767	.	-	.	transcript_id "file_1_file_1_jg16494.t2"; gene_id "file_1_file_1_jg16494";
Draco	AUGUSTUS	CDS	12616768	12617037	1	-	2	transcript_id "file_1_file_1_jg16494.t2"; gene_id "file_1_file_1_jg16494";
Draco	AUGUSTUS	exon	12616768	12617037	.	-	.	transcript_id "file_1_file_1_jg16494.t2"; gene_id "file_1_file_1_jg16494";
Draco	AUGUSTUS	intron	12617038	12617898	.	-	.	transcript_id "file_1_file_1_jg16494.t2"; gene_id "file_1_file_1_jg16494";
Draco	AUGUSTUS	CDS	12617899	12618262	1	-	0	transcript_id "file_1_file_1_jg16494.t2"; gene_id "file_1_file_1_jg16494";
Draco	AUGUSTUS	exon	12617899	12618262	.	-	.	transcript_id "file_1_file_1_jg16494.t2"; gene_id "file_1_file_1_jg16494";
Draco	AUGUSTUS	intron	12618263	12618398	.	-	.	transcript_id "file_1_file_1_jg16494.t2"; gene_id "file_1_file_1_jg16494";
Draco	AUGUSTUS	CDS	12618399	12618428	1	-	0	transcript_id "file_1_file_1_jg16494.t2"; gene_id "file_1_file_1_jg16494";
Draco	AUGUSTUS	exon	12618399	12618428	.	-	.	transcript_id "file_1_file_1_jg16494.t2"; gene_id "file_1_file_1_jg16494";
Draco	AUGUSTUS	intron	12618429	12618561	.	-	.	transcript_id "file_1_file_1_jg16494.t2"; gene_id "file_1_file_1_jg16494";
Draco	AUGUSTUS	CDS	12618562	12618786	1	-	0	transcript_id "file_1_file_1_jg16494.t2"; gene_id "file_1_file_1_jg16494";
Draco	AUGUSTUS	exon	12618562	12618786	.	-	.	transcript_id "file_1_file_1_jg16494.t2"; gene_id "file_1_file_1_jg16494";
Draco	AUGUSTUS	intron	12618787	12618846	.	-	.	transcript_id "file_1_file_1_jg16494.t2"; gene_id "file_1_file_1_jg16494";
Draco	AUGUSTUS	CDS	12618847	12619017	1	-	0	transcript_id "file_1_file_1_jg16494.t2"; gene_id "file_1_file_1_jg16494";
Draco	AUGUSTUS	exon	12618847	12619017	.	-	.	transcript_id "file_1_file_1_jg16494.t2"; gene_id "file_1_file_1_jg16494";
Draco	AUGUSTUS	intron	12619018	12619083	.	-	.	transcript_id "file_1_file_1_jg16494.t2"; gene_id "file_1_file_1_jg16494";
Draco	AUGUSTUS	CDS	12619084	12619319	1	-	2	transcript_id "file_1_file_1_jg16494.t2"; gene_id "file_1_file_1_jg16494";
Draco	AUGUSTUS	exon	12619084	12619319	.	-	.	transcript_id "file_1_file_1_jg16494.t2"; gene_id "file_1_file_1_jg16494";
Draco	AUGUSTUS	intron	12619320	12619378	.	-	.	transcript_id "file_1_file_1_jg16494.t2"; gene_id "file_1_file_1_jg16494";
Draco	AUGUSTUS	CDS	12619379	12619557	1	-	1	transcript_id "file_1_file_1_jg16494.t2"; gene_id "file_1_file_1_jg16494";
Draco	AUGUSTUS	exon	12619379	12619557	.	-	.	transcript_id "file_1_file_1_jg16494.t2"; gene_id "file_1_file_1_jg16494";
Draco	AUGUSTUS	intron	12619558	12619620	.	-	.	transcript_id "file_1_file_1_jg16494.t2"; gene_id "file_1_file_1_jg16494";
Draco	AUGUSTUS	CDS	12619621	12622415	1	-	0	transcript_id "file_1_file_1_jg16494.t2"; gene_id "file_1_file_1_jg16494";
Draco	AUGUSTUS	exon	12619621	12622415	.	-	.	transcript_id "file_1_file_1_jg16494.t2"; gene_id "file_1_file_1_jg16494";
Draco	AUGUSTUS	intron	12622416	12622475	.	-	.	transcript_id "file_1_file_1_jg16494.t2"; gene_id "file_1_file_1_jg16494";
Draco	AUGUSTUS	CDS	12622476	12622673	1	-	0	transcript_id "file_1_file_1_jg16494.t2"; gene_id "file_1_file_1_jg16494";
Draco	AUGUSTUS	exon	12622476	12622673	.	-	.	transcript_id "file_1_file_1_jg16494.t2"; gene_id "file_1_file_1_jg16494";
Draco	AUGUSTUS	intron	12622674	12622826	.	-	.	transcript_id "file_1_file_1_jg16494.t2"; gene_id "file_1_file_1_jg16494";
Draco	AUGUSTUS	CDS	12622827	12622961	1	-	0	transcript_id "file_1_file_1_jg16494.t2"; gene_id "file_1_file_1_jg16494";
Draco	AUGUSTUS	exon	12622827	12622961	.	-	.	transcript_id "file_1_file_1_jg16494.t2"; gene_id "file_1_file_1_jg16494";
Draco	AUGUSTUS	intron	12622962	12624318	.	-	.	transcript_id "file_1_file_1_jg16494.t2"; gene_id "file_1_file_1_jg16494";
Draco	AUGUSTUS	transcript	12616520	12624414	.	-	.	transcript_id "file_1_file_1_jg16494.t2"; gene_id "file_1_file_1_jg16494"
Draco	AUGUSTUS	CDS	12624319	12624414	1	-	0	transcript_id "file_1_file_1_jg16494.t2"; gene_id "file_1_file_1_jg16494";
Draco	AUGUSTUS	exon	12624319	12624414	.	-	.	transcript_id "file_1_file_1_jg16494.t2"; gene_id "file_1_file_1_jg16494";
Draco	AUGUSTUS	start_codon	12624412	12624414	.	-	0	transcript_id "file_1_file_1_jg16494.t2"; gene_id "file_1_file_1_jg16494";
Gemini	AUGUSTUS	stop_codon	7874039	7874041	.	-	0	transcript_id "file_1_file_1_jg868.t1"; gene_id "file_1_file_1_jg868";
Gemini	AUGUSTUS	CDS	7874039	7874546	1	-	1	transcript_id "file_1_file_1_jg868.t1"; gene_id "file_1_file_1_jg868";
Gemini	AUGUSTUS	exon	7874039	7874546	.	-	.	transcript_id "file_1_file_1_jg868.t1"; gene_id "file_1_file_1_jg868";
Gemini	AUGUSTUS	intron	7874547	7874661	.	-	.	transcript_id "file_1_file_1_jg868.t1"; gene_id "file_1_file_1_jg868";
Gemini	AUGUSTUS	transcript	7874039	7874900	.	-	.	transcript_id "file_1_file_1_jg868.t1"; gene_id "file_1_file_1_jg868"
Gemini	AUGUSTUS	gene	7874039	7874900	.	-	.	jg868
Gemini	AUGUSTUS	CDS	7874662	7874900	1	-	0	transcript_id "file_1_file_1_jg868.t1"; gene_id "file_1_file_1_jg868";
Gemini	AUGUSTUS	exon	7874662	7874900	.	-	.	transcript_id "file_1_file_1_jg868.t1"; gene_id "file_1_file_1_jg868";
Gemini	AUGUSTUS	start_codon	7874898	7874900	.	-	0	transcript_id "file_1_file_1_jg868.t1"; gene_id "file_1_file_1_jg868";
Contig_7	AUGUSTUS	start_codon	3840826	3840828	.	+	0	transcript_id "file_1_file_1_jg13740.t1"; gene_id "file_1_file_1_jg13740";
Contig_7	AUGUSTUS	CDS	3840826	3841009	1	+	0	transcript_id "file_1_file_1_jg13740.t1"; gene_id "file_1_file_1_jg13740";
Contig_7	AUGUSTUS	exon	3840826	3841009	.	+	.	transcript_id "file_1_file_1_jg13740.t1"; gene_id "file_1_file_1_jg13740";
Contig_7	AUGUSTUS	intron	3841010	3849614	.	+	.	transcript_id "file_1_file_1_jg13740.t1"; gene_id "file_1_file_1_jg13740";
Contig_7	AUGUSTUS	CDS	3849615	3850074	1	+	2	transcript_id "file_1_file_1_jg13740.t1"; gene_id "file_1_file_1_jg13740";
Contig_7	AUGUSTUS	exon	3849615	3850074	.	+	.	transcript_id "file_1_file_1_jg13740.t1"; gene_id "file_1_file_1_jg13740";
Contig_7	AUGUSTUS	intron	3850075	3850875	.	+	.	transcript_id "file_1_file_1_jg13740.t1"; gene_id "file_1_file_1_jg13740";
Contig_7	AUGUSTUS	CDS	3850876	3851278	1	+	1	transcript_id "file_1_file_1_jg13740.t1"; gene_id "file_1_file_1_jg13740";
Contig_7	AUGUSTUS	exon	3850876	3851278	.	+	.	transcript_id "file_1_file_1_jg13740.t1"; gene_id "file_1_file_1_jg13740";
Contig_7	AUGUSTUS	intron	3851279	3851678	.	+	.	transcript_id "file_1_file_1_jg13740.t1"; gene_id "file_1_file_1_jg13740";
Contig_7	AUGUSTUS	transcript	3840826	3851939	.	+	.	transcript_id "file_1_file_1_jg13740.t1"; gene_id "file_1_file_1_jg13740"
Contig_7	AUGUSTUS	gene	3840826	3851939	.	+	.	jg13740
Contig_7	AUGUSTUS	CDS	3851679	3851939	1	+	0	transcript_id "file_1_file_1_jg13740.t1"; gene_id "file_1_file_1_jg13740";
Contig_7	AUGUSTUS	exon	3851679	3851939	.	+	.	transcript_id "file_1_file_1_jg13740.t1"; gene_id "file_1_file_1_jg13740";
Contig_7	AUGUSTUS	stop_codon	3851937	3851939	.	+	0	transcript_id "file_1_file_1_jg13740.t1"; gene_id "file_1_file_1_jg13740";
Draco	AUGUSTUS	stop_codon	6650952	6650954	.	-	0	transcript_id "file_1_file_1_jg15695.t1"; gene_id "file_1_file_1_jg15695";
Draco	AUGUSTUS	CDS	6650952	6651054	1	-	1	transcript_id "file_1_file_1_jg15695.t1"; gene_id "file_1_file_1_jg15695";
Draco	AUGUSTUS	exon	6650952	6651054	.	-	.	transcript_id "file_1_file_1_jg15695.t1"; gene_id "file_1_file_1_jg15695";
Draco	AUGUSTUS	intron	6651055	6651112	.	-	.	transcript_id "file_1_file_1_jg15695.t1"; gene_id "file_1_file_1_jg15695";
Draco	AUGUSTUS	CDS	6651113	6651663	1	-	0	transcript_id "file_1_file_1_jg15695.t1"; gene_id "file_1_file_1_jg15695";
Draco	AUGUSTUS	exon	6651113	6651663	.	-	.	transcript_id "file_1_file_1_jg15695.t1"; gene_id "file_1_file_1_jg15695";
Draco	AUGUSTUS	intron	6651664	6651720	.	-	.	transcript_id "file_1_file_1_jg15695.t1"; gene_id "file_1_file_1_jg15695";
Draco	AUGUSTUS	transcript	6650952	6651954	.	-	.	transcript_id "file_1_file_1_jg15695.t1"; gene_id "file_1_file_1_jg15695"
Draco	AUGUSTUS	gene	6650952	6651954	.	-	.	jg15695
Draco	AUGUSTUS	CDS	6651721	6651954	1	-	0	transcript_id "file_1_file_1_jg15695.t1"; gene_id "file_1_file_1_jg15695";
Draco	AUGUSTUS	exon	6651721	6651954	.	-	.	transcript_id "file_1_file_1_jg15695.t1"; gene_id "file_1_file_1_jg15695";
Draco	AUGUSTUS	start_codon	6651952	6651954	.	-	0	transcript_id "file_1_file_1_jg15695.t1"; gene_id "file_1_file_1_jg15695";
Contig_9	AUGUSTUS	stop_codon	571690	571692	.	-	0	transcript_id "file_1_file_1_jg5701.t1"; gene_id "file_1_file_1_jg5701";
Contig_9	AUGUSTUS	CDS	571690	572630	1	-	2	transcript_id "file_1_file_1_jg5701.t1"; gene_id "file_1_file_1_jg5701";
Contig_9	AUGUSTUS	exon	571690	572630	.	-	.	transcript_id "file_1_file_1_jg5701.t1"; gene_id "file_1_file_1_jg5701";
Contig_9	AUGUSTUS	intron	572631	572691	.	-	.	transcript_id "file_1_file_1_jg5701.t1"; gene_id "file_1_file_1_jg5701";
Contig_9	AUGUSTUS	CDS	572692	572934	1	-	2	transcript_id "file_1_file_1_jg5701.t1"; gene_id "file_1_file_1_jg5701";
Contig_9	AUGUSTUS	exon	572692	572934	.	-	.	transcript_id "file_1_file_1_jg5701.t1"; gene_id "file_1_file_1_jg5701";
Contig_9	AUGUSTUS	intron	572935	572984	.	-	.	transcript_id "file_1_file_1_jg5701.t1"; gene_id "file_1_file_1_jg5701";
Contig_9	AUGUSTUS	CDS	572985	573055	1	-	1	transcript_id "file_1_file_1_jg5701.t1"; gene_id "file_1_file_1_jg5701";
Contig_9	AUGUSTUS	exon	572985	573055	.	-	.	transcript_id "file_1_file_1_jg5701.t1"; gene_id "file_1_file_1_jg5701";
Contig_9	AUGUSTUS	intron	573056	573115	.	-	.	transcript_id "file_1_file_1_jg5701.t1"; gene_id "file_1_file_1_jg5701";
Contig_9	AUGUSTUS	transcript	571690	573201	.	-	.	transcript_id "file_1_file_1_jg5701.t1"; gene_id "file_1_file_1_jg5701"
Contig_9	AUGUSTUS	gene	571690	573201	.	-	.	jg5701
Contig_9	AUGUSTUS	CDS	573116	573201	1	-	0	transcript_id "file_1_file_1_jg5701.t1"; gene_id "file_1_file_1_jg5701";
Contig_9	AUGUSTUS	exon	573116	573201	.	-	.	transcript_id "file_1_file_1_jg5701.t1"; gene_id "file_1_file_1_jg5701";
Contig_9	AUGUSTUS	start_codon	573199	573201	.	-	0	transcript_id "file_1_file_1_jg5701.t1"; gene_id "file_1_file_1_jg5701";
Draco	AUGUSTUS	stop_codon	2073438	2073440	.	-	0	transcript_id "file_1_file_1_jg15007.t1"; gene_id "file_1_file_1_jg15007";
Draco	AUGUSTUS	CDS	2073438	2073971	1	-	0	transcript_id "file_1_file_1_jg15007.t1"; gene_id "file_1_file_1_jg15007";
Draco	AUGUSTUS	exon	2073438	2073971	.	-	.	transcript_id "file_1_file_1_jg15007.t1"; gene_id "file_1_file_1_jg15007";
Draco	AUGUSTUS	transcript	2073438	2073971	.	-	.	transcript_id "file_1_file_1_jg15007.t1"; gene_id "file_1_file_1_jg15007"
Draco	AUGUSTUS	gene	2073438	2073971	.	-	.	jg15007
Draco	AUGUSTUS	start_codon	2073969	2073971	.	-	0	transcript_id "file_1_file_1_jg15007.t1"; gene_id "file_1_file_1_jg15007";
Draco	AUGUSTUS	stop_codon	2809112	2809114	.	-	0	transcript_id "file_1_file_1_jg15108.t1"; gene_id "file_1_file_1_jg15108";
Draco	AUGUSTUS	CDS	2809112	2809806	1	-	2	transcript_id "file_1_file_1_jg15108.t1"; gene_id "file_1_file_1_jg15108";
Draco	AUGUSTUS	exon	2809112	2809806	.	-	.	transcript_id "file_1_file_1_jg15108.t1"; gene_id "file_1_file_1_jg15108";
Draco	AUGUSTUS	intron	2809807	2809880	.	-	.	transcript_id "file_1_file_1_jg15108.t1"; gene_id "file_1_file_1_jg15108";
Draco	AUGUSTUS	CDS	2809881	2810142	1	-	0	transcript_id "file_1_file_1_jg15108.t1"; gene_id "file_1_file_1_jg15108";
Draco	AUGUSTUS	exon	2809881	2810142	.	-	.	transcript_id "file_1_file_1_jg15108.t1"; gene_id "file_1_file_1_jg15108";
Draco	AUGUSTUS	intron	2810143	2810213	.	-	.	transcript_id "file_1_file_1_jg15108.t1"; gene_id "file_1_file_1_jg15108";
Draco	AUGUSTUS	CDS	2810214	2810316	1	-	1	transcript_id "file_1_file_1_jg15108.t1"; gene_id "file_1_file_1_jg15108";
Draco	AUGUSTUS	exon	2810214	2810316	.	-	.	transcript_id "file_1_file_1_jg15108.t1"; gene_id "file_1_file_1_jg15108";
Draco	AUGUSTUS	intron	2810317	2810387	.	-	.	transcript_id "file_1_file_1_jg15108.t1"; gene_id "file_1_file_1_jg15108";
Draco	AUGUSTUS	transcript	2809112	2810473	.	-	.	transcript_id "file_1_file_1_jg15108.t1"; gene_id "file_1_file_1_jg15108"
Draco	AUGUSTUS	gene	2809112	2810473	.	-	.	jg15108
Draco	AUGUSTUS	CDS	2810388	2810473	0.58	-	0	transcript_id "file_1_file_1_jg15108.t1"; gene_id "file_1_file_1_jg15108";
Draco	AUGUSTUS	exon	2810388	2810473	.	-	.	transcript_id "file_1_file_1_jg15108.t1"; gene_id "file_1_file_1_jg15108";
Draco	AUGUSTUS	start_codon	2810471	2810473	.	-	0	transcript_id "file_1_file_1_jg15108.t1"; gene_id "file_1_file_1_jg15108";
Gemini	AUGUSTUS	stop_codon	5403772	5403774	.	-	0	transcript_id "file_1_file_1_jg577.t1"; gene_id "file_1_file_1_jg577";
Gemini	AUGUSTUS	CDS	5403772	5403973	1	-	1	transcript_id "file_1_file_1_jg577.t1"; gene_id "file_1_file_1_jg577";
Gemini	AUGUSTUS	exon	5403772	5403973	.	-	.	transcript_id "file_1_file_1_jg577.t1"; gene_id "file_1_file_1_jg577";
Gemini	AUGUSTUS	intron	5403974	5404033	.	-	.	transcript_id "file_1_file_1_jg577.t1"; gene_id "file_1_file_1_jg577";
Gemini	AUGUSTUS	CDS	5404034	5404272	1	-	0	transcript_id "file_1_file_1_jg577.t1"; gene_id "file_1_file_1_jg577";
Gemini	AUGUSTUS	exon	5404034	5404272	.	-	.	transcript_id "file_1_file_1_jg577.t1"; gene_id "file_1_file_1_jg577";
Gemini	AUGUSTUS	intron	5404273	5404328	.	-	.	transcript_id "file_1_file_1_jg577.t1"; gene_id "file_1_file_1_jg577";
Gemini	AUGUSTUS	CDS	5404329	5404499	1	-	0	transcript_id "file_1_file_1_jg577.t1"; gene_id "file_1_file_1_jg577";
Gemini	AUGUSTUS	exon	5404329	5404499	.	-	.	transcript_id "file_1_file_1_jg577.t1"; gene_id "file_1_file_1_jg577";
Gemini	AUGUSTUS	intron	5404500	5404570	.	-	.	transcript_id "file_1_file_1_jg577.t1"; gene_id "file_1_file_1_jg577";
Gemini	AUGUSTUS	CDS	5404571	5405497	1	-	0	transcript_id "file_1_file_1_jg577.t1"; gene_id "file_1_file_1_jg577";
Gemini	AUGUSTUS	exon	5404571	5405497	.	-	.	transcript_id "file_1_file_1_jg577.t1"; gene_id "file_1_file_1_jg577";
Gemini	AUGUSTUS	intron	5405498	5405964	.	-	.	transcript_id "file_1_file_1_jg577.t1"; gene_id "file_1_file_1_jg577";
Gemini	AUGUSTUS	CDS	5405965	5406303	1	-	0	transcript_id "file_1_file_1_jg577.t1"; gene_id "file_1_file_1_jg577";
Gemini	AUGUSTUS	exon	5405965	5406303	.	-	.	transcript_id "file_1_file_1_jg577.t1"; gene_id "file_1_file_1_jg577";
Gemini	AUGUSTUS	intron	5406304	5406382	.	-	.	transcript_id "file_1_file_1_jg577.t1"; gene_id "file_1_file_1_jg577";
Gemini	AUGUSTUS	CDS	5406383	5406672	1	-	2	transcript_id "file_1_file_1_jg577.t1"; gene_id "file_1_file_1_jg577";
Gemini	AUGUSTUS	exon	5406383	5406672	.	-	.	transcript_id "file_1_file_1_jg577.t1"; gene_id "file_1_file_1_jg577";
Gemini	AUGUSTUS	intron	5406673	5407073	.	-	.	transcript_id "file_1_file_1_jg577.t1"; gene_id "file_1_file_1_jg577";
Gemini	AUGUSTUS	transcript	5403772	5407383	.	-	.	transcript_id "file_1_file_1_jg577.t1"; gene_id "file_1_file_1_jg577"
Gemini	AUGUSTUS	gene	5403772	5407383	.	-	.	jg577
Gemini	AUGUSTUS	CDS	5407074	5407383	1	-	0	transcript_id "file_1_file_1_jg577.t1"; gene_id "file_1_file_1_jg577";
Gemini	AUGUSTUS	exon	5407074	5407383	.	-	.	transcript_id "file_1_file_1_jg577.t1"; gene_id "file_1_file_1_jg577";
Gemini	AUGUSTUS	start_codon	5407381	5407383	.	-	0	transcript_id "file_1_file_1_jg577.t1"; gene_id "file_1_file_1_jg577";
Cepheus	AUGUSTUS	start_codon	22564865	22564867	.	+	0	transcript_id "file_1_file_1_jg13235.t1"; gene_id "file_1_file_1_jg13235";
Cepheus	AUGUSTUS	CDS	22564865	22565182	1	+	0	transcript_id "file_1_file_1_jg13235.t1"; gene_id "file_1_file_1_jg13235";
Cepheus	AUGUSTUS	exon	22564865	22565182	.	+	.	transcript_id "file_1_file_1_jg13235.t1"; gene_id "file_1_file_1_jg13235";
Cepheus	AUGUSTUS	intron	22565183	22566122	.	+	.	transcript_id "file_1_file_1_jg13235.t1"; gene_id "file_1_file_1_jg13235";
Cepheus	AUGUSTUS	CDS	22566123	22567214	1	+	0	transcript_id "file_1_file_1_jg13235.t1"; gene_id "file_1_file_1_jg13235";
Cepheus	AUGUSTUS	exon	22566123	22567214	.	+	.	transcript_id "file_1_file_1_jg13235.t1"; gene_id "file_1_file_1_jg13235";
Cepheus	AUGUSTUS	intron	22567215	22568201	.	+	.	transcript_id "file_1_file_1_jg13235.t1"; gene_id "file_1_file_1_jg13235";
Cepheus	AUGUSTUS	transcript	22564865	22568594	.	+	.	transcript_id "file_1_file_1_jg13235.t1"; gene_id "file_1_file_1_jg13235"
Cepheus	AUGUSTUS	gene	22564865	22568594	.	+	.	jg13235
Cepheus	AUGUSTUS	CDS	22568202	22568594	1	+	0	transcript_id "file_1_file_1_jg13235.t1"; gene_id "file_1_file_1_jg13235";
Cepheus	AUGUSTUS	exon	22568202	22568594	.	+	.	transcript_id "file_1_file_1_jg13235.t1"; gene_id "file_1_file_1_jg13235";
Cepheus	AUGUSTUS	stop_codon	22568592	22568594	.	+	0	transcript_id "file_1_file_1_jg13235.t1"; gene_id "file_1_file_1_jg13235";
Cepheus	GeneMark.hmm	start_codon	4220830	4220832	.	+	0	gene_id "file_1_file_2_3348_g"; transcript_id "file_1_file_2_3348_t"; count "file_1_file_2_1_1";
Cepheus	GeneMark.hmm	CDS	4220830	4221200	.	+	0	gene_id "file_1_file_2_3348_g"; transcript_id "file_1_file_2_3348_t"; evidence "file_1_file_2_0_1"; cds_type "file_1_file_2_Initial"; count "file_1_file_2_1_2"; anchored "file_1_file_2_1_1";
Cepheus	GeneMark.hmm	exon	4220830	4221200	0	+	.	gene_id "file_1_file_2_3348_g"; transcript_id "file_1_file_2_3348_t"; evidence "file_1_file_2_0_1"; cds_type "file_1_file_2_Initial"; count "file_1_file_2_1_2"; anchored "file_1_file_2_1_1";
Cepheus	GeneMark.hmm	CDS	4223564	4224335	.	+	1	gene_id "file_1_file_2_3348_g"; transcript_id "file_1_file_2_3348_t"; evidence "file_1_file_2_1_1"; cds_type "file_1_file_2_Terminal"; count "file_1_file_2_2_2"; anchored "file_1_file_2_1_1";
Cepheus	GeneMark.hmm	exon	4223564	4224335	0	+	.	gene_id "file_1_file_2_3348_g"; transcript_id "file_1_file_2_3348_t"; evidence "file_1_file_2_1_1"; cds_type "file_1_file_2_Terminal"; count "file_1_file_2_2_2"; anchored "file_1_file_2_1_1";
Cepheus	GeneMark.hmm	stop_codon	4224333	4224335	.	+	0	gene_id "file_1_file_2_3348_g"; transcript_id "file_1_file_2_3348_t"; count "file_1_file_2_1_1";
Contig_9	AUGUSTUS	start_codon	4462898	4462900	.	+	0	transcript_id "file_1_file_1_jg6243.t1"; gene_id "file_1_file_1_jg6243";
Contig_9	AUGUSTUS	CDS	4462898	4463382	0.51	+	0	transcript_id "file_1_file_1_jg6243.t1"; gene_id "file_1_file_1_jg6243";
Contig_9	AUGUSTUS	exon	4462898	4463382	.	+	.	transcript_id "file_1_file_1_jg6243.t1"; gene_id "file_1_file_1_jg6243";
Contig_9	AUGUSTUS	intron	4463383	4463711	.	+	.	transcript_id "file_1_file_1_jg6243.t1"; gene_id "file_1_file_1_jg6243";
Contig_9	AUGUSTUS	transcript	4462898	4464978	.	+	.	transcript_id "file_1_file_1_jg6243.t1"; gene_id "file_1_file_1_jg6243"
Contig_9	AUGUSTUS	gene	4462898	4464978	.	+	.	jg6243
Contig_9	AUGUSTUS	CDS	4463712	4464978	1	+	1	transcript_id "file_1_file_1_jg6243.t1"; gene_id "file_1_file_1_jg6243";
Contig_9	AUGUSTUS	exon	4463712	4464978	.	+	.	transcript_id "file_1_file_1_jg6243.t1"; gene_id "file_1_file_1_jg6243";
Contig_9	AUGUSTUS	stop_codon	4464976	4464978	.	+	0	transcript_id "file_1_file_1_jg6243.t1"; gene_id "file_1_file_1_jg6243";
Andromeda	AUGUSTUS	stop_codon	20053750	20053752	.	-	0	transcript_id "file_1_file_1_jg8960.t1"; gene_id "file_1_file_1_jg8960";
Andromeda	AUGUSTUS	CDS	20053750	20054463	0.97	-	0	transcript_id "file_1_file_1_jg8960.t1"; gene_id "file_1_file_1_jg8960";
Andromeda	AUGUSTUS	exon	20053750	20054463	.	-	.	transcript_id "file_1_file_1_jg8960.t1"; gene_id "file_1_file_1_jg8960";
Andromeda	AUGUSTUS	intron	20054464	20054523	.	-	.	transcript_id "file_1_file_1_jg8960.t1"; gene_id "file_1_file_1_jg8960";
Andromeda	AUGUSTUS	transcript	20053750	20054589	.	-	.	transcript_id "file_1_file_1_jg8960.t1"; gene_id "file_1_file_1_jg8960"
Andromeda	AUGUSTUS	gene	20053750	20054589	.	-	.	jg8960
Andromeda	AUGUSTUS	CDS	20054524	20054589	1	-	0	transcript_id "file_1_file_1_jg8960.t1"; gene_id "file_1_file_1_jg8960";
Andromeda	AUGUSTUS	exon	20054524	20054589	.	-	.	transcript_id "file_1_file_1_jg8960.t1"; gene_id "file_1_file_1_jg8960";
Andromeda	AUGUSTUS	start_codon	20054587	20054589	.	-	0	transcript_id "file_1_file_1_jg8960.t1"; gene_id "file_1_file_1_jg8960";
Contig_9	AUGUSTUS	start_codon	2432534	2432536	.	+	0	transcript_id "file_1_file_1_jg5965.t1"; gene_id "file_1_file_1_jg5965";
Contig_9	AUGUSTUS	CDS	2432534	2432597	1	+	0	transcript_id "file_1_file_1_jg5965.t1"; gene_id "file_1_file_1_jg5965";
Contig_9	AUGUSTUS	exon	2432534	2432597	.	+	.	transcript_id "file_1_file_1_jg5965.t1"; gene_id "file_1_file_1_jg5965";
Contig_9	AUGUSTUS	intron	2432598	2433213	.	+	.	transcript_id "file_1_file_1_jg5965.t1"; gene_id "file_1_file_1_jg5965";
Contig_9	AUGUSTUS	CDS	2433214	2433375	1	+	2	transcript_id "file_1_file_1_jg5965.t1"; gene_id "file_1_file_1_jg5965";
Contig_9	AUGUSTUS	exon	2433214	2433375	.	+	.	transcript_id "file_1_file_1_jg5965.t1"; gene_id "file_1_file_1_jg5965";
Contig_9	AUGUSTUS	intron	2433376	2433439	.	+	.	transcript_id "file_1_file_1_jg5965.t1"; gene_id "file_1_file_1_jg5965";
Contig_9	AUGUSTUS	transcript	2432534	2433669	.	+	.	transcript_id "file_1_file_1_jg5965.t1"; gene_id "file_1_file_1_jg5965"
Contig_9	AUGUSTUS	gene	2432534	2433669	.	+	.	jg5965
Contig_9	AUGUSTUS	CDS	2433440	2433669	1	+	2	transcript_id "file_1_file_1_jg5965.t1"; gene_id "file_1_file_1_jg5965";
Contig_9	AUGUSTUS	exon	2433440	2433669	.	+	.	transcript_id "file_1_file_1_jg5965.t1"; gene_id "file_1_file_1_jg5965";
Contig_9	AUGUSTUS	stop_codon	2433667	2433669	.	+	0	transcript_id "file_1_file_1_jg5965.t1"; gene_id "file_1_file_1_jg5965";
Contig_8	AUGUSTUS	start_codon	1624975	1624977	.	+	0	transcript_id "file_1_file_1_jg3802.t1"; gene_id "file_1_file_1_jg3802";
Contig_8	AUGUSTUS	CDS	1624975	1625673	1	+	0	transcript_id "file_1_file_1_jg3802.t1"; gene_id "file_1_file_1_jg3802";
Contig_8	AUGUSTUS	exon	1624975	1625673	.	+	.	transcript_id "file_1_file_1_jg3802.t1"; gene_id "file_1_file_1_jg3802";
Contig_8	AUGUSTUS	transcript	1624975	1625673	.	+	.	transcript_id "file_1_file_1_jg3802.t1"; gene_id "file_1_file_1_jg3802"
Contig_8	AUGUSTUS	gene	1624975	1625673	.	+	.	jg3802
Contig_8	AUGUSTUS	stop_codon	1625671	1625673	.	+	0	transcript_id "file_1_file_1_jg3802.t1"; gene_id "file_1_file_1_jg3802";
Contig_6	AUGUSTUS	start_codon	5543126	5543128	.	+	0	transcript_id "file_1_file_1_jg10452.t1"; gene_id "file_1_file_1_jg10452";
Contig_6	AUGUSTUS	CDS	5543126	5543347	1	+	0	transcript_id "file_1_file_1_jg10452.t1"; gene_id "file_1_file_1_jg10452";
Contig_6	AUGUSTUS	exon	5543126	5543347	.	+	.	transcript_id "file_1_file_1_jg10452.t1"; gene_id "file_1_file_1_jg10452";
Contig_6	AUGUSTUS	intron	5543348	5543417	.	+	.	transcript_id "file_1_file_1_jg10452.t1"; gene_id "file_1_file_1_jg10452";
Contig_6	AUGUSTUS	CDS	5543418	5543586	1	+	0	transcript_id "file_1_file_1_jg10452.t1"; gene_id "file_1_file_1_jg10452";
Contig_6	AUGUSTUS	exon	5543418	5543586	.	+	.	transcript_id "file_1_file_1_jg10452.t1"; gene_id "file_1_file_1_jg10452";
Contig_6	AUGUSTUS	intron	5543587	5543649	.	+	.	transcript_id "file_1_file_1_jg10452.t1"; gene_id "file_1_file_1_jg10452";
Contig_6	AUGUSTUS	transcript	5543126	5543738	.	+	.	transcript_id "file_1_file_1_jg10452.t1"; gene_id "file_1_file_1_jg10452"
Contig_6	AUGUSTUS	gene	5543126	5543738	.	+	.	jg10452
Contig_6	AUGUSTUS	CDS	5543650	5543738	1	+	2	transcript_id "file_1_file_1_jg10452.t1"; gene_id "file_1_file_1_jg10452";
Contig_6	AUGUSTUS	exon	5543650	5543738	.	+	.	transcript_id "file_1_file_1_jg10452.t1"; gene_id "file_1_file_1_jg10452";
Contig_6	AUGUSTUS	stop_codon	5543736	5543738	.	+	0	transcript_id "file_1_file_1_jg10452.t1"; gene_id "file_1_file_1_jg10452";
Contig_20	AUGUSTUS	start_codon	704343	704345	.	+	0	transcript_id "file_1_file_1_jg14567.t1"; gene_id "file_1_file_1_jg14567";
Contig_20	AUGUSTUS	CDS	704343	704584	0.76	+	0	transcript_id "file_1_file_1_jg14567.t1"; gene_id "file_1_file_1_jg14567";
Contig_20	AUGUSTUS	exon	704343	704584	.	+	.	transcript_id "file_1_file_1_jg14567.t1"; gene_id "file_1_file_1_jg14567";
Contig_20	AUGUSTUS	intron	704585	704874	.	+	.	transcript_id "file_1_file_1_jg14567.t1"; gene_id "file_1_file_1_jg14567";
Contig_20	AUGUSTUS	transcript	704343	705040	.	+	.	transcript_id "file_1_file_1_jg14567.t1"; gene_id "file_1_file_1_jg14567"
Contig_20	AUGUSTUS	gene	704343	705040	.	+	.	jg14567
Contig_20	AUGUSTUS	CDS	704875	705040	0.76	+	1	transcript_id "file_1_file_1_jg14567.t1"; gene_id "file_1_file_1_jg14567";
Contig_20	AUGUSTUS	exon	704875	705040	.	+	.	transcript_id "file_1_file_1_jg14567.t1"; gene_id "file_1_file_1_jg14567";
Contig_20	AUGUSTUS	stop_codon	705038	705040	.	+	0	transcript_id "file_1_file_1_jg14567.t1"; gene_id "file_1_file_1_jg14567";
Andromeda	AUGUSTUS	stop_codon	4349441	4349443	.	-	0	transcript_id "file_1_file_1_jg7294.t1"; gene_id "file_1_file_1_jg7294";
Andromeda	AUGUSTUS	CDS	4349441	4349664	0.77	-	2	transcript_id "file_1_file_1_jg7294.t1"; gene_id "file_1_file_1_jg7294";
Andromeda	AUGUSTUS	exon	4349441	4349664	.	-	.	transcript_id "file_1_file_1_jg7294.t1"; gene_id "file_1_file_1_jg7294";
Andromeda	AUGUSTUS	intron	4349665	4349735	.	-	.	transcript_id "file_1_file_1_jg7294.t1"; gene_id "file_1_file_1_jg7294";
Andromeda	AUGUSTUS	transcript	4349441	4349826	.	-	.	transcript_id "file_1_file_1_jg7294.t1"; gene_id "file_1_file_1_jg7294"
Andromeda	AUGUSTUS	gene	4349441	4349826	.	-	.	jg7294
Andromeda	AUGUSTUS	CDS	4349736	4349826	0.77	-	0	transcript_id "file_1_file_1_jg7294.t1"; gene_id "file_1_file_1_jg7294";
Andromeda	AUGUSTUS	exon	4349736	4349826	.	-	.	transcript_id "file_1_file_1_jg7294.t1"; gene_id "file_1_file_1_jg7294";
Andromeda	AUGUSTUS	start_codon	4349824	4349826	.	-	0	transcript_id "file_1_file_1_jg7294.t1"; gene_id "file_1_file_1_jg7294";
Cepheus	AUGUSTUS	stop_codon	14303030	14303032	.	-	0	transcript_id "file_1_file_1_jg12260.t1"; gene_id "file_1_file_1_jg12260";
Cepheus	AUGUSTUS	CDS	14303030	14303413	1	-	0	transcript_id "file_1_file_1_jg12260.t1"; gene_id "file_1_file_1_jg12260";
Cepheus	AUGUSTUS	exon	14303030	14303413	.	-	.	transcript_id "file_1_file_1_jg12260.t1"; gene_id "file_1_file_1_jg12260";
Cepheus	AUGUSTUS	intron	14303414	14303498	.	-	.	transcript_id "file_1_file_1_jg12260.t1"; gene_id "file_1_file_1_jg12260";
Cepheus	AUGUSTUS	transcript	14303030	14303510	.	-	.	transcript_id "file_1_file_1_jg12260.t1"; gene_id "file_1_file_1_jg12260"
Cepheus	AUGUSTUS	gene	14303030	14303510	.	-	.	jg12260
Cepheus	AUGUSTUS	CDS	14303499	14303510	1	-	0	transcript_id "file_1_file_1_jg12260.t1"; gene_id "file_1_file_1_jg12260";
Cepheus	AUGUSTUS	exon	14303499	14303510	.	-	.	transcript_id "file_1_file_1_jg12260.t1"; gene_id "file_1_file_1_jg12260";
Cepheus	AUGUSTUS	start_codon	14303508	14303510	.	-	0	transcript_id "file_1_file_1_jg12260.t1"; gene_id "file_1_file_1_jg12260";
Andromeda	AUGUSTUS	start_codon	21537294	21537296	.	+	0	transcript_id "file_1_file_1_jg9196.t1"; gene_id "file_1_file_1_jg9196";
Andromeda	AUGUSTUS	CDS	21537294	21537845	1	+	0	transcript_id "file_1_file_1_jg9196.t1"; gene_id "file_1_file_1_jg9196";
Andromeda	AUGUSTUS	exon	21537294	21537845	.	+	.	transcript_id "file_1_file_1_jg9196.t1"; gene_id "file_1_file_1_jg9196";
Andromeda	AUGUSTUS	transcript	21537294	21537845	.	+	.	transcript_id "file_1_file_1_jg9196.t1"; gene_id "file_1_file_1_jg9196"
Andromeda	AUGUSTUS	gene	21537294	21537845	.	+	.	jg9196
Andromeda	AUGUSTUS	stop_codon	21537843	21537845	.	+	0	transcript_id "file_1_file_1_jg9196.t1"; gene_id "file_1_file_1_jg9196";
Draco	AUGUSTUS	CDS	2516641	2516643	1	-	0	transcript_id "file_1_file_1_jg15077.t2"; gene_id "file_1_file_1_jg15077";
Draco	AUGUSTUS	exon	2516641	2516643	.	-	.	transcript_id "file_1_file_1_jg15077.t2"; gene_id "file_1_file_1_jg15077";
Draco	AUGUSTUS	stop_codon	2516641	2516643	.	-	0	transcript_id "file_1_file_1_jg15077.t2"; gene_id "file_1_file_1_jg15077";
Draco	AUGUSTUS	intron	2516644	2516696	.	-	.	transcript_id "file_1_file_1_jg15077.t2"; gene_id "file_1_file_1_jg15077";
Draco	AUGUSTUS	CDS	2516697	2516713	1	-	2	transcript_id "file_1_file_1_jg15077.t2"; gene_id "file_1_file_1_jg15077";
Draco	AUGUSTUS	exon	2516697	2516713	.	-	.	transcript_id "file_1_file_1_jg15077.t2"; gene_id "file_1_file_1_jg15077";
Draco	AUGUSTUS	intron	2516714	2516775	.	-	.	transcript_id "file_1_file_1_jg15077.t2"; gene_id "file_1_file_1_jg15077";
Draco	AUGUSTUS	CDS	2516776	2516889	1	-	2	transcript_id "file_1_file_1_jg15077.t2"; gene_id "file_1_file_1_jg15077";
Draco	AUGUSTUS	exon	2516776	2516889	.	-	.	transcript_id "file_1_file_1_jg15077.t2"; gene_id "file_1_file_1_jg15077";
Draco	AUGUSTUS	intron	2516890	2517011	.	-	.	transcript_id "file_1_file_1_jg15077.t2"; gene_id "file_1_file_1_jg15077";
Draco	AUGUSTUS	CDS	2517012	2517039	1	-	0	transcript_id "file_1_file_1_jg15077.t2"; gene_id "file_1_file_1_jg15077";
Draco	AUGUSTUS	exon	2517012	2517039	.	-	.	transcript_id "file_1_file_1_jg15077.t2"; gene_id "file_1_file_1_jg15077";
Draco	AUGUSTUS	intron	2517040	2517119	.	-	.	transcript_id "file_1_file_1_jg15077.t2"; gene_id "file_1_file_1_jg15077";
Draco	AUGUSTUS	CDS	2517120	2517194	1	-	0	transcript_id "file_1_file_1_jg15077.t2"; gene_id "file_1_file_1_jg15077";
Draco	AUGUSTUS	exon	2517120	2517194	.	-	.	transcript_id "file_1_file_1_jg15077.t2"; gene_id "file_1_file_1_jg15077";
Draco	AUGUSTUS	intron	2517195	2517258	.	-	.	transcript_id "file_1_file_1_jg15077.t2"; gene_id "file_1_file_1_jg15077";
Draco	AUGUSTUS	CDS	2517259	2517332	0.8	-	2	transcript_id "file_1_file_1_jg15077.t2"; gene_id "file_1_file_1_jg15077";
Draco	AUGUSTUS	exon	2517259	2517332	.	-	.	transcript_id "file_1_file_1_jg15077.t2"; gene_id "file_1_file_1_jg15077";
Draco	AUGUSTUS	intron	2517333	2517385	.	-	.	transcript_id "file_1_file_1_jg15077.t2"; gene_id "file_1_file_1_jg15077";
Draco	AUGUSTUS	CDS	2517386	2518031	0.97	-	0	transcript_id "file_1_file_1_jg15077.t2"; gene_id "file_1_file_1_jg15077";
Draco	AUGUSTUS	exon	2517386	2518031	.	-	.	transcript_id "file_1_file_1_jg15077.t2"; gene_id "file_1_file_1_jg15077";
Draco	AUGUSTUS	intron	2518032	2518097	.	-	.	transcript_id "file_1_file_1_jg15077.t2"; gene_id "file_1_file_1_jg15077";
Draco	AUGUSTUS	CDS	2518098	2518165	1	-	2	transcript_id "file_1_file_1_jg15077.t2"; gene_id "file_1_file_1_jg15077";
Draco	AUGUSTUS	exon	2518098	2518165	.	-	.	transcript_id "file_1_file_1_jg15077.t2"; gene_id "file_1_file_1_jg15077";
Draco	AUGUSTUS	intron	2518166	2518870	.	-	.	transcript_id "file_1_file_1_jg15077.t2"; gene_id "file_1_file_1_jg15077";
Draco	AUGUSTUS	CDS	2518871	2518987	1	-	2	transcript_id "file_1_file_1_jg15077.t2"; gene_id "file_1_file_1_jg15077";
Draco	AUGUSTUS	exon	2518871	2518987	.	-	.	transcript_id "file_1_file_1_jg15077.t2"; gene_id "file_1_file_1_jg15077";
Draco	AUGUSTUS	intron	2518988	2519084	.	-	.	transcript_id "file_1_file_1_jg15077.t2"; gene_id "file_1_file_1_jg15077";
Draco	AUGUSTUS	CDS	2519085	2519194	1	-	1	transcript_id "file_1_file_1_jg15077.t2"; gene_id "file_1_file_1_jg15077";
Draco	AUGUSTUS	exon	2519085	2519194	.	-	.	transcript_id "file_1_file_1_jg15077.t2"; gene_id "file_1_file_1_jg15077";
Draco	AUGUSTUS	intron	2519195	2519247	.	-	.	transcript_id "file_1_file_1_jg15077.t2"; gene_id "file_1_file_1_jg15077";
Draco	AUGUSTUS	CDS	2519248	2519361	1	-	1	transcript_id "file_1_file_1_jg15077.t2"; gene_id "file_1_file_1_jg15077";
Draco	AUGUSTUS	exon	2519248	2519361	.	-	.	transcript_id "file_1_file_1_jg15077.t2"; gene_id "file_1_file_1_jg15077";
Draco	AUGUSTUS	intron	2519362	2519426	.	-	.	transcript_id "file_1_file_1_jg15077.t2"; gene_id "file_1_file_1_jg15077";
Draco	AUGUSTUS	CDS	2519427	2520025	1	-	0	transcript_id "file_1_file_1_jg15077.t2"; gene_id "file_1_file_1_jg15077";
Draco	AUGUSTUS	exon	2519427	2520025	.	-	.	transcript_id "file_1_file_1_jg15077.t2"; gene_id "file_1_file_1_jg15077";
Draco	AUGUSTUS	intron	2520026	2520083	.	-	.	transcript_id "file_1_file_1_jg15077.t2"; gene_id "file_1_file_1_jg15077";
Draco	AUGUSTUS	CDS	2520084	2521046	1	-	0	transcript_id "file_1_file_1_jg15077.t2"; gene_id "file_1_file_1_jg15077";
Draco	AUGUSTUS	exon	2520084	2521046	.	-	.	transcript_id "file_1_file_1_jg15077.t2"; gene_id "file_1_file_1_jg15077";
Draco	AUGUSTUS	intron	2521047	2521119	.	-	.	transcript_id "file_1_file_1_jg15077.t2"; gene_id "file_1_file_1_jg15077";
Draco	AUGUSTUS	CDS	2521120	2522394	1	-	0	transcript_id "file_1_file_1_jg15077.t2"; gene_id "file_1_file_1_jg15077";
Draco	AUGUSTUS	exon	2521120	2522394	.	-	.	transcript_id "file_1_file_1_jg15077.t2"; gene_id "file_1_file_1_jg15077";
Draco	AUGUSTUS	intron	2522395	2522456	.	-	.	transcript_id "file_1_file_1_jg15077.t2"; gene_id "file_1_file_1_jg15077";
Draco	AUGUSTUS	CDS	2522457	2522512	1	-	2	transcript_id "file_1_file_1_jg15077.t2"; gene_id "file_1_file_1_jg15077";
Draco	AUGUSTUS	exon	2522457	2522512	.	-	.	transcript_id "file_1_file_1_jg15077.t2"; gene_id "file_1_file_1_jg15077";
Draco	AUGUSTUS	intron	2522513	2522968	.	-	.	transcript_id "file_1_file_1_jg15077.t2"; gene_id "file_1_file_1_jg15077";
Draco	AUGUSTUS	CDS	2522969	2523113	1	-	0	transcript_id "file_1_file_1_jg15077.t2"; gene_id "file_1_file_1_jg15077";
Draco	AUGUSTUS	exon	2522969	2523113	.	-	.	transcript_id "file_1_file_1_jg15077.t2"; gene_id "file_1_file_1_jg15077";
Draco	AUGUSTUS	intron	2523114	2523186	.	-	.	transcript_id "file_1_file_1_jg15077.t2"; gene_id "file_1_file_1_jg15077";
Draco	AUGUSTUS	CDS	2523187	2523258	1	-	0	transcript_id "file_1_file_1_jg15077.t2"; gene_id "file_1_file_1_jg15077";
Draco	AUGUSTUS	exon	2523187	2523258	.	-	.	transcript_id "file_1_file_1_jg15077.t2"; gene_id "file_1_file_1_jg15077";
Draco	AUGUSTUS	intron	2523259	2524350	.	-	.	transcript_id "file_1_file_1_jg15077.t2"; gene_id "file_1_file_1_jg15077";
Draco	AUGUSTUS	CDS	2524351	2524486	1	-	1	transcript_id "file_1_file_1_jg15077.t2"; gene_id "file_1_file_1_jg15077";
Draco	AUGUSTUS	exon	2524351	2524486	.	-	.	transcript_id "file_1_file_1_jg15077.t2"; gene_id "file_1_file_1_jg15077";
Draco	AUGUSTUS	intron	2524487	2524976	.	-	.	transcript_id "file_1_file_1_jg15077.t2"; gene_id "file_1_file_1_jg15077";
Draco	AUGUSTUS	CDS	2524977	2525044	1	-	0	transcript_id "file_1_file_1_jg15077.t2"; gene_id "file_1_file_1_jg15077";
Draco	AUGUSTUS	exon	2524977	2525044	.	-	.	transcript_id "file_1_file_1_jg15077.t2"; gene_id "file_1_file_1_jg15077";
Draco	AUGUSTUS	intron	2525045	2528479	.	-	.	transcript_id "file_1_file_1_jg15077.t2"; gene_id "file_1_file_1_jg15077";
Draco	AUGUSTUS	CDS	2528480	2528571	1	-	2	transcript_id "file_1_file_1_jg15077.t2"; gene_id "file_1_file_1_jg15077";
Draco	AUGUSTUS	exon	2528480	2528571	.	-	.	transcript_id "file_1_file_1_jg15077.t2"; gene_id "file_1_file_1_jg15077";
Draco	AUGUSTUS	intron	2528572	2537782	.	-	.	transcript_id "file_1_file_1_jg15077.t2"; gene_id "file_1_file_1_jg15077";
Draco	AUGUSTUS	transcript	2516641	2538503	.	-	.	transcript_id "file_1_file_1_jg15077.t2"; gene_id "file_1_file_1_jg15077"
Draco	AUGUSTUS	CDS	2537783	2538503	1	-	0	transcript_id "file_1_file_1_jg15077.t2"; gene_id "file_1_file_1_jg15077";
Draco	AUGUSTUS	exon	2537783	2538503	.	-	.	transcript_id "file_1_file_1_jg15077.t2"; gene_id "file_1_file_1_jg15077";
Draco	AUGUSTUS	start_codon	2538501	2538503	.	-	0	transcript_id "file_1_file_1_jg15077.t2"; gene_id "file_1_file_1_jg15077";
Gemini	AUGUSTUS	stop_codon	7633263	7633265	.	-	0	transcript_id "file_1_file_1_jg846.t1"; gene_id "file_1_file_1_jg846";
Gemini	AUGUSTUS	CDS	7633263	7633345	1	-	2	transcript_id "file_1_file_1_jg846.t1"; gene_id "file_1_file_1_jg846";
Gemini	AUGUSTUS	exon	7633263	7633345	.	-	.	transcript_id "file_1_file_1_jg846.t1"; gene_id "file_1_file_1_jg846";
Gemini	AUGUSTUS	intron	7633346	7633412	.	-	.	transcript_id "file_1_file_1_jg846.t1"; gene_id "file_1_file_1_jg846";
Gemini	AUGUSTUS	CDS	7633413	7633502	1	-	2	transcript_id "file_1_file_1_jg846.t1"; gene_id "file_1_file_1_jg846";
Gemini	AUGUSTUS	exon	7633413	7633502	.	-	.	transcript_id "file_1_file_1_jg846.t1"; gene_id "file_1_file_1_jg846";
Gemini	AUGUSTUS	intron	7633503	7633573	.	-	.	transcript_id "file_1_file_1_jg846.t1"; gene_id "file_1_file_1_jg846";
Gemini	AUGUSTUS	CDS	7633574	7633789	1	-	2	transcript_id "file_1_file_1_jg846.t1"; gene_id "file_1_file_1_jg846";
Gemini	AUGUSTUS	exon	7633574	7633789	.	-	.	transcript_id "file_1_file_1_jg846.t1"; gene_id "file_1_file_1_jg846";
Gemini	AUGUSTUS	intron	7633790	7633849	.	-	.	transcript_id "file_1_file_1_jg846.t1"; gene_id "file_1_file_1_jg846";
Gemini	AUGUSTUS	transcript	7633263	7634327	.	-	.	transcript_id "file_1_file_1_jg846.t1"; gene_id "file_1_file_1_jg846"
Gemini	AUGUSTUS	gene	7633263	7634327	.	-	.	jg846
Gemini	AUGUSTUS	CDS	7633850	7634327	1	-	0	transcript_id "file_1_file_1_jg846.t1"; gene_id "file_1_file_1_jg846";
Gemini	AUGUSTUS	exon	7633850	7634327	.	-	.	transcript_id "file_1_file_1_jg846.t1"; gene_id "file_1_file_1_jg846";
Gemini	AUGUSTUS	start_codon	7634325	7634327	.	-	0	transcript_id "file_1_file_1_jg846.t1"; gene_id "file_1_file_1_jg846";
Contig_10	AUGUSTUS	stop_codon	3378190	3378192	.	-	0	transcript_id "file_1_file_1_jg2713.t1"; gene_id "file_1_file_1_jg2713";
Contig_10	AUGUSTUS	CDS	3378190	3378910	1	-	1	transcript_id "file_1_file_1_jg2713.t1"; gene_id "file_1_file_1_jg2713";
Contig_10	AUGUSTUS	exon	3378190	3378910	.	-	.	transcript_id "file_1_file_1_jg2713.t1"; gene_id "file_1_file_1_jg2713";
Contig_10	AUGUSTUS	intron	3378911	3379070	.	-	.	transcript_id "file_1_file_1_jg2713.t1"; gene_id "file_1_file_1_jg2713";
Contig_10	AUGUSTUS	transcript	3378190	3379678	.	-	.	transcript_id "file_1_file_1_jg2713.t1"; gene_id "file_1_file_1_jg2713"
Contig_10	AUGUSTUS	gene	3378190	3379678	.	-	.	jg2713
Contig_10	AUGUSTUS	CDS	3379071	3379678	0.54	-	0	transcript_id "file_1_file_1_jg2713.t1"; gene_id "file_1_file_1_jg2713";
Contig_10	AUGUSTUS	exon	3379071	3379678	.	-	.	transcript_id "file_1_file_1_jg2713.t1"; gene_id "file_1_file_1_jg2713";
Contig_10	AUGUSTUS	start_codon	3379676	3379678	.	-	0	transcript_id "file_1_file_1_jg2713.t1"; gene_id "file_1_file_1_jg2713";
Andromeda	AUGUSTUS	stop_codon	4331004	4331006	.	-	0	transcript_id "file_1_file_1_jg7291.t1"; gene_id "file_1_file_1_jg7291";
Andromeda	AUGUSTUS	CDS	4331004	4333065	1	-	1	transcript_id "file_1_file_1_jg7291.t1"; gene_id "file_1_file_1_jg7291";
Andromeda	AUGUSTUS	exon	4331004	4333065	.	-	.	transcript_id "file_1_file_1_jg7291.t1"; gene_id "file_1_file_1_jg7291";
Andromeda	AUGUSTUS	intron	4333066	4334695	.	-	.	transcript_id "file_1_file_1_jg7291.t1"; gene_id "file_1_file_1_jg7291";
Andromeda	AUGUSTUS	transcript	4331004	4334751	.	-	.	transcript_id "file_1_file_1_jg7291.t1"; gene_id "file_1_file_1_jg7291"
Andromeda	AUGUSTUS	gene	4331004	4334751	.	-	.	jg7291
Andromeda	AUGUSTUS	CDS	4334696	4334751	1	-	0	transcript_id "file_1_file_1_jg7291.t1"; gene_id "file_1_file_1_jg7291";
Andromeda	AUGUSTUS	exon	4334696	4334751	.	-	.	transcript_id "file_1_file_1_jg7291.t1"; gene_id "file_1_file_1_jg7291";
Andromeda	AUGUSTUS	start_codon	4334749	4334751	.	-	0	transcript_id "file_1_file_1_jg7291.t1"; gene_id "file_1_file_1_jg7291";
Gemini	AUGUSTUS	stop_codon	315056	315058	.	-	0	transcript_id "file_1_file_1_jg99.t1"; gene_id "file_1_file_1_jg99";
Gemini	AUGUSTUS	CDS	315056	315251	1	-	1	transcript_id "file_1_file_1_jg99.t1"; gene_id "file_1_file_1_jg99";
Gemini	AUGUSTUS	exon	315056	315251	.	-	.	transcript_id "file_1_file_1_jg99.t1"; gene_id "file_1_file_1_jg99";
Gemini	AUGUSTUS	intron	315252	315305	.	-	.	transcript_id "file_1_file_1_jg99.t1"; gene_id "file_1_file_1_jg99";
Gemini	AUGUSTUS	CDS	315306	315450	1	-	2	transcript_id "file_1_file_1_jg99.t1"; gene_id "file_1_file_1_jg99";
Gemini	AUGUSTUS	exon	315306	315450	.	-	.	transcript_id "file_1_file_1_jg99.t1"; gene_id "file_1_file_1_jg99";
Gemini	AUGUSTUS	intron	315451	315513	.	-	.	transcript_id "file_1_file_1_jg99.t1"; gene_id "file_1_file_1_jg99";
Gemini	AUGUSTUS	CDS	315514	315726	1	-	2	transcript_id "file_1_file_1_jg99.t1"; gene_id "file_1_file_1_jg99";
Gemini	AUGUSTUS	exon	315514	315726	.	-	.	transcript_id "file_1_file_1_jg99.t1"; gene_id "file_1_file_1_jg99";
Gemini	AUGUSTUS	intron	315727	316606	.	-	.	transcript_id "file_1_file_1_jg99.t1"; gene_id "file_1_file_1_jg99";
Gemini	AUGUSTUS	transcript	315056	316823	.	-	.	transcript_id "file_1_file_1_jg99.t1"; gene_id "file_1_file_1_jg99"
Gemini	AUGUSTUS	gene	315056	316823	.	-	.	jg99
Gemini	AUGUSTUS	CDS	316607	316823	1	-	0	transcript_id "file_1_file_1_jg99.t1"; gene_id "file_1_file_1_jg99";
Gemini	AUGUSTUS	exon	316607	316823	.	-	.	transcript_id "file_1_file_1_jg99.t1"; gene_id "file_1_file_1_jg99";
Gemini	AUGUSTUS	start_codon	316821	316823	.	-	0	transcript_id "file_1_file_1_jg99.t1"; gene_id "file_1_file_1_jg99";
Gemini	AUGUSTUS	start_codon	6227925	6227927	.	+	0	transcript_id "file_1_file_1_jg666.t1"; gene_id "file_1_file_1_jg666";
Gemini	AUGUSTUS	CDS	6227925	6228190	0.99	+	0	transcript_id "file_1_file_1_jg666.t1"; gene_id "file_1_file_1_jg666";
Gemini	AUGUSTUS	exon	6227925	6228190	.	+	.	transcript_id "file_1_file_1_jg666.t1"; gene_id "file_1_file_1_jg666";
Gemini	AUGUSTUS	intron	6228191	6229999	.	+	.	transcript_id "file_1_file_1_jg666.t1"; gene_id "file_1_file_1_jg666";
Gemini	AUGUSTUS	transcript	6227925	6230012	.	+	.	transcript_id "file_1_file_1_jg666.t1"; gene_id "file_1_file_1_jg666"
Gemini	AUGUSTUS	gene	6227925	6230012	.	+	.	jg666
Gemini	AUGUSTUS	CDS	6230000	6230012	0.99	+	1	transcript_id "file_1_file_1_jg666.t1"; gene_id "file_1_file_1_jg666";
Gemini	AUGUSTUS	exon	6230000	6230012	.	+	.	transcript_id "file_1_file_1_jg666.t1"; gene_id "file_1_file_1_jg666";
Gemini	AUGUSTUS	stop_codon	6230010	6230012	.	+	0	transcript_id "file_1_file_1_jg666.t1"; gene_id "file_1_file_1_jg666";
Contig_16	AUGUSTUS	stop_codon	1981130	1981132	.	-	0	transcript_id "file_1_file_1_jg1890.t1"; gene_id "file_1_file_1_jg1890";
Contig_16	AUGUSTUS	CDS	1981130	1981357	0.93	-	0	transcript_id "file_1_file_1_jg1890.t1"; gene_id "file_1_file_1_jg1890";
Contig_16	AUGUSTUS	exon	1981130	1981357	.	-	.	transcript_id "file_1_file_1_jg1890.t1"; gene_id "file_1_file_1_jg1890";
Contig_16	AUGUSTUS	transcript	1981130	1981357	.	-	.	transcript_id "file_1_file_1_jg1890.t1"; gene_id "file_1_file_1_jg1890"
Contig_16	AUGUSTUS	gene	1981130	1981357	.	-	.	jg1890
Contig_16	AUGUSTUS	start_codon	1981355	1981357	.	-	0	transcript_id "file_1_file_1_jg1890.t1"; gene_id "file_1_file_1_jg1890";
Gemini	AUGUSTUS	stop_codon	12465388	12465390	.	-	0	transcript_id "file_1_file_1_jg1286.t1"; gene_id "file_1_file_1_jg1286";
Gemini	AUGUSTUS	CDS	12465388	12466708	1	-	1	transcript_id "file_1_file_1_jg1286.t1"; gene_id "file_1_file_1_jg1286";
Gemini	AUGUSTUS	exon	12465388	12466708	.	-	.	transcript_id "file_1_file_1_jg1286.t1"; gene_id "file_1_file_1_jg1286";
Gemini	AUGUSTUS	intron	12466709	12467691	.	-	.	transcript_id "file_1_file_1_jg1286.t1"; gene_id "file_1_file_1_jg1286";
Gemini	AUGUSTUS	transcript	12465388	12468434	.	-	.	transcript_id "file_1_file_1_jg1286.t1"; gene_id "file_1_file_1_jg1286"
Gemini	AUGUSTUS	gene	12465388	12468434	.	-	.	jg1286
Gemini	AUGUSTUS	CDS	12467692	12468434	1	-	0	transcript_id "file_1_file_1_jg1286.t1"; gene_id "file_1_file_1_jg1286";
Gemini	AUGUSTUS	exon	12467692	12468434	.	-	.	transcript_id "file_1_file_1_jg1286.t1"; gene_id "file_1_file_1_jg1286";
Gemini	AUGUSTUS	start_codon	12468432	12468434	.	-	0	transcript_id "file_1_file_1_jg1286.t1"; gene_id "file_1_file_1_jg1286";
Draco	GeneMark.hmm	stop_codon	5758899	5758901	.	-	0	gene_id "file_1_file_2_16744_g"; transcript_id "file_1_file_2_16744_t"; count "file_1_file_2_1_1";
Draco	GeneMark.hmm	CDS	5758899	5758997	.	-	0	gene_id "file_1_file_2_16744_g"; transcript_id "file_1_file_2_16744_t"; evidence "file_1_file_2_1_1"; cds_type "file_1_file_2_Terminal"; count "file_1_file_2_2_2"; anchored "file_1_file_2_1_1";
Draco	GeneMark.hmm	exon	5758899	5758997	0	-	.	gene_id "file_1_file_2_16744_g"; transcript_id "file_1_file_2_16744_t"; evidence "file_1_file_2_1_1"; cds_type "file_1_file_2_Terminal"; count "file_1_file_2_2_2"; anchored "file_1_file_2_1_1";
Draco	GeneMark.hmm	CDS	5759638	5760267	.	-	0	gene_id "file_1_file_2_16744_g"; transcript_id "file_1_file_2_16744_t"; evidence "file_1_file_2_1_0"; cds_type "file_1_file_2_Initial"; count "file_1_file_2_1_2"; anchored "file_1_file_2_1_1";
Draco	GeneMark.hmm	exon	5759638	5760267	0	-	.	gene_id "file_1_file_2_16744_g"; transcript_id "file_1_file_2_16744_t"; evidence "file_1_file_2_1_0"; cds_type "file_1_file_2_Initial"; count "file_1_file_2_1_2"; anchored "file_1_file_2_1_1";
Draco	GeneMark.hmm	start_codon	5760265	5760267	.	-	0	gene_id "file_1_file_2_16744_g"; transcript_id "file_1_file_2_16744_t"; count "file_1_file_2_1_1";
Andromeda	GeneMark.hmm	stop_codon	10606269	10606271	.	-	0	gene_id "file_1_file_2_1190_g"; transcript_id "file_1_file_2_1190_t"; count "file_1_file_2_1_1";
Andromeda	GeneMark.hmm	CDS	10606269	10606481	.	-	0	gene_id "file_1_file_2_1190_g"; transcript_id "file_1_file_2_1190_t"; evidence "file_1_file_2_0_1"; cds_type "file_1_file_2_Terminal"; count "file_1_file_2_2_2"; anchored "file_1_file_2_1_1";
Andromeda	GeneMark.hmm	exon	10606269	10606481	0	-	.	gene_id "file_1_file_2_1190_g"; transcript_id "file_1_file_2_1190_t"; evidence "file_1_file_2_0_1"; cds_type "file_1_file_2_Terminal"; count "file_1_file_2_2_2"; anchored "file_1_file_2_1_1";
Andromeda	GeneMark.hmm	CDS	10606542	10606562	.	-	0	gene_id "file_1_file_2_1190_g"; transcript_id "file_1_file_2_1190_t"; evidence "file_1_file_2_1_0"; cds_type "file_1_file_2_Initial"; count "file_1_file_2_1_2"; anchored "file_1_file_2_1_0";
Andromeda	GeneMark.hmm	exon	10606542	10606562	0	-	.	gene_id "file_1_file_2_1190_g"; transcript_id "file_1_file_2_1190_t"; evidence "file_1_file_2_1_0"; cds_type "file_1_file_2_Initial"; count "file_1_file_2_1_2"; anchored "file_1_file_2_1_0";
Andromeda	GeneMark.hmm	start_codon	10606560	10606562	.	-	0	gene_id "file_1_file_2_1190_g"; transcript_id "file_1_file_2_1190_t"; count "file_1_file_2_1_1";
Draco	AUGUSTUS	start_codon	4296634	4296636	.	+	0	transcript_id "file_1_file_1_jg15344.t1"; gene_id "file_1_file_1_jg15344";
Draco	AUGUSTUS	CDS	4296634	4296660	1	+	0	transcript_id "file_1_file_1_jg15344.t1"; gene_id "file_1_file_1_jg15344";
Draco	AUGUSTUS	exon	4296634	4296660	.	+	.	transcript_id "file_1_file_1_jg15344.t1"; gene_id "file_1_file_1_jg15344";
Draco	AUGUSTUS	intron	4296661	4296717	.	+	.	transcript_id "file_1_file_1_jg15344.t1"; gene_id "file_1_file_1_jg15344";
Draco	AUGUSTUS	CDS	4296718	4297880	1	+	0	transcript_id "file_1_file_1_jg15344.t1"; gene_id "file_1_file_1_jg15344";
Draco	AUGUSTUS	exon	4296718	4297880	.	+	.	transcript_id "file_1_file_1_jg15344.t1"; gene_id "file_1_file_1_jg15344";
Draco	AUGUSTUS	intron	4297881	4297945	.	+	.	transcript_id "file_1_file_1_jg15344.t1"; gene_id "file_1_file_1_jg15344";
Draco	AUGUSTUS	CDS	4297946	4298291	1	+	1	transcript_id "file_1_file_1_jg15344.t1"; gene_id "file_1_file_1_jg15344";
Draco	AUGUSTUS	exon	4297946	4298291	.	+	.	transcript_id "file_1_file_1_jg15344.t1"; gene_id "file_1_file_1_jg15344";
Draco	AUGUSTUS	intron	4298292	4298349	.	+	.	transcript_id "file_1_file_1_jg15344.t1"; gene_id "file_1_file_1_jg15344";
Draco	AUGUSTUS	CDS	4298350	4298540	1	+	0	transcript_id "file_1_file_1_jg15344.t1"; gene_id "file_1_file_1_jg15344";
Draco	AUGUSTUS	exon	4298350	4298540	.	+	.	transcript_id "file_1_file_1_jg15344.t1"; gene_id "file_1_file_1_jg15344";
Draco	AUGUSTUS	intron	4298541	4298596	.	+	.	transcript_id "file_1_file_1_jg15344.t1"; gene_id "file_1_file_1_jg15344";
Draco	AUGUSTUS	CDS	4298597	4298744	1	+	1	transcript_id "file_1_file_1_jg15344.t1"; gene_id "file_1_file_1_jg15344";
Draco	AUGUSTUS	exon	4298597	4298744	.	+	.	transcript_id "file_1_file_1_jg15344.t1"; gene_id "file_1_file_1_jg15344";
Draco	AUGUSTUS	intron	4298745	4298799	.	+	.	transcript_id "file_1_file_1_jg15344.t1"; gene_id "file_1_file_1_jg15344";
Draco	AUGUSTUS	transcript	4296634	4298931	.	+	.	transcript_id "file_1_file_1_jg15344.t1"; gene_id "file_1_file_1_jg15344"
Draco	AUGUSTUS	gene	4296634	4298931	.	+	.	jg15344
Draco	AUGUSTUS	CDS	4298800	4298931	1	+	0	transcript_id "file_1_file_1_jg15344.t1"; gene_id "file_1_file_1_jg15344";
Draco	AUGUSTUS	exon	4298800	4298931	.	+	.	transcript_id "file_1_file_1_jg15344.t1"; gene_id "file_1_file_1_jg15344";
Draco	AUGUSTUS	stop_codon	4298929	4298931	.	+	0	transcript_id "file_1_file_1_jg15344.t1"; gene_id "file_1_file_1_jg15344";
Contig_8	AUGUSTUS	start_codon	3746483	3746485	.	+	0	transcript_id "file_1_file_1_jg4038.t1"; gene_id "file_1_file_1_jg4038";
Contig_8	AUGUSTUS	CDS	3746483	3746787	0.54	+	0	transcript_id "file_1_file_1_jg4038.t1"; gene_id "file_1_file_1_jg4038";
Contig_8	AUGUSTUS	exon	3746483	3746787	.	+	.	transcript_id "file_1_file_1_jg4038.t1"; gene_id "file_1_file_1_jg4038";
Contig_8	AUGUSTUS	intron	3746788	3747089	.	+	.	transcript_id "file_1_file_1_jg4038.t1"; gene_id "file_1_file_1_jg4038";
Contig_8	AUGUSTUS	transcript	3746483	3747711	.	+	.	transcript_id "file_1_file_1_jg4038.t1"; gene_id "file_1_file_1_jg4038"
Contig_8	AUGUSTUS	gene	3746483	3747711	.	+	.	jg4038
Contig_8	AUGUSTUS	CDS	3747090	3747711	1	+	1	transcript_id "file_1_file_1_jg4038.t1"; gene_id "file_1_file_1_jg4038";
Contig_8	AUGUSTUS	exon	3747090	3747711	.	+	.	transcript_id "file_1_file_1_jg4038.t1"; gene_id "file_1_file_1_jg4038";
Contig_8	AUGUSTUS	stop_codon	3747709	3747711	.	+	0	transcript_id "file_1_file_1_jg4038.t1"; gene_id "file_1_file_1_jg4038";
Andromeda	AUGUSTUS	stop_codon	3916412	3916414	.	-	0	transcript_id "file_1_file_1_jg7251.t1"; gene_id "file_1_file_1_jg7251";
Andromeda	AUGUSTUS	CDS	3916412	3916645	0.86	-	0	transcript_id "file_1_file_1_jg7251.t1"; gene_id "file_1_file_1_jg7251";
Andromeda	AUGUSTUS	exon	3916412	3916645	.	-	.	transcript_id "file_1_file_1_jg7251.t1"; gene_id "file_1_file_1_jg7251";
Andromeda	AUGUSTUS	transcript	3916412	3916645	.	-	.	transcript_id "file_1_file_1_jg7251.t1"; gene_id "file_1_file_1_jg7251"
Andromeda	AUGUSTUS	gene	3916412	3916645	.	-	.	jg7251
Andromeda	AUGUSTUS	start_codon	3916643	3916645	.	-	0	transcript_id "file_1_file_1_jg7251.t1"; gene_id "file_1_file_1_jg7251";
Contig_243	AUGUSTUS	start_codon	106156	106158	.	+	0	transcript_id "file_1_file_1_jg4166.t1"; gene_id "file_1_file_1_jg4166";
Contig_243	AUGUSTUS	CDS	106156	106758	1	+	0	transcript_id "file_1_file_1_jg4166.t1"; gene_id "file_1_file_1_jg4166";
Contig_243	AUGUSTUS	exon	106156	106758	.	+	.	transcript_id "file_1_file_1_jg4166.t1"; gene_id "file_1_file_1_jg4166";
Contig_243	AUGUSTUS	transcript	106156	106758	.	+	.	transcript_id "file_1_file_1_jg4166.t1"; gene_id "file_1_file_1_jg4166"
Contig_243	AUGUSTUS	gene	106156	106758	.	+	.	jg4166
Contig_243	AUGUSTUS	stop_codon	106756	106758	.	+	0	transcript_id "file_1_file_1_jg4166.t1"; gene_id "file_1_file_1_jg4166";
Contig_7	AUGUSTUS	stop_codon	3972562	3972564	.	-	0	transcript_id "file_1_file_1_jg13759.t1"; gene_id "file_1_file_1_jg13759";
Contig_7	AUGUSTUS	CDS	3972562	3972906	0.46	-	0	transcript_id "file_1_file_1_jg13759.t1"; gene_id "file_1_file_1_jg13759";
Contig_7	AUGUSTUS	exon	3972562	3972906	.	-	.	transcript_id "file_1_file_1_jg13759.t1"; gene_id "file_1_file_1_jg13759";
Contig_7	AUGUSTUS	intron	3972907	3976649	.	-	.	transcript_id "file_1_file_1_jg13759.t1"; gene_id "file_1_file_1_jg13759";
Contig_7	AUGUSTUS	CDS	3976650	3976811	0.36	-	0	transcript_id "file_1_file_1_jg13759.t1"; gene_id "file_1_file_1_jg13759";
Contig_7	AUGUSTUS	exon	3976650	3976811	.	-	.	transcript_id "file_1_file_1_jg13759.t1"; gene_id "file_1_file_1_jg13759";
Contig_7	AUGUSTUS	intron	3976812	3976865	.	-	.	transcript_id "file_1_file_1_jg13759.t1"; gene_id "file_1_file_1_jg13759";
Contig_7	AUGUSTUS	transcript	3972562	3976898	.	-	.	transcript_id "file_1_file_1_jg13759.t1"; gene_id "file_1_file_1_jg13759"
Contig_7	AUGUSTUS	gene	3972562	3976898	.	-	.	jg13759
Contig_7	AUGUSTUS	CDS	3976866	3976898	0.47	-	0	transcript_id "file_1_file_1_jg13759.t1"; gene_id "file_1_file_1_jg13759";
Contig_7	AUGUSTUS	exon	3976866	3976898	.	-	.	transcript_id "file_1_file_1_jg13759.t1"; gene_id "file_1_file_1_jg13759";
Contig_7	AUGUSTUS	start_codon	3976896	3976898	.	-	0	transcript_id "file_1_file_1_jg13759.t1"; gene_id "file_1_file_1_jg13759";
Contig_9	AUGUSTUS	stop_codon	820350	820352	.	-	0	transcript_id "file_1_file_1_jg5731.t1"; gene_id "file_1_file_1_jg5731";
Contig_9	AUGUSTUS	CDS	820350	820555	1	-	2	transcript_id "file_1_file_1_jg5731.t1"; gene_id "file_1_file_1_jg5731";
Contig_9	AUGUSTUS	exon	820350	820555	.	-	.	transcript_id "file_1_file_1_jg5731.t1"; gene_id "file_1_file_1_jg5731";
Contig_9	AUGUSTUS	intron	820556	820609	.	-	.	transcript_id "file_1_file_1_jg5731.t1"; gene_id "file_1_file_1_jg5731";
Contig_9	AUGUSTUS	transcript	820350	820631	.	-	.	transcript_id "file_1_file_1_jg5731.t1"; gene_id "file_1_file_1_jg5731"
Contig_9	AUGUSTUS	gene	820350	820631	.	-	.	jg5731
Contig_9	AUGUSTUS	CDS	820610	820631	0.99	-	0	transcript_id "file_1_file_1_jg5731.t1"; gene_id "file_1_file_1_jg5731";
Contig_9	AUGUSTUS	exon	820610	820631	.	-	.	transcript_id "file_1_file_1_jg5731.t1"; gene_id "file_1_file_1_jg5731";
Contig_9	AUGUSTUS	start_codon	820629	820631	.	-	0	transcript_id "file_1_file_1_jg5731.t1"; gene_id "file_1_file_1_jg5731";
Contig_13	AUGUSTUS	stop_codon	2619153	2619155	.	-	0	transcript_id "file_1_file_1_jg5489.t1"; gene_id "file_1_file_1_jg5489";
Contig_13	AUGUSTUS	CDS	2619153	2619287	1	-	0	transcript_id "file_1_file_1_jg5489.t1"; gene_id "file_1_file_1_jg5489";
Contig_13	AUGUSTUS	exon	2619153	2619287	.	-	.	transcript_id "file_1_file_1_jg5489.t1"; gene_id "file_1_file_1_jg5489";
Contig_13	AUGUSTUS	intron	2619288	2619349	.	-	.	transcript_id "file_1_file_1_jg5489.t1"; gene_id "file_1_file_1_jg5489";
Contig_13	AUGUSTUS	CDS	2619350	2619427	1	-	0	transcript_id "file_1_file_1_jg5489.t1"; gene_id "file_1_file_1_jg5489";
Contig_13	AUGUSTUS	exon	2619350	2619427	.	-	.	transcript_id "file_1_file_1_jg5489.t1"; gene_id "file_1_file_1_jg5489";
Contig_13	AUGUSTUS	intron	2619428	2622428	.	-	.	transcript_id "file_1_file_1_jg5489.t1"; gene_id "file_1_file_1_jg5489";
Contig_13	AUGUSTUS	CDS	2622429	2622535	1	-	2	transcript_id "file_1_file_1_jg5489.t1"; gene_id "file_1_file_1_jg5489";
Contig_13	AUGUSTUS	exon	2622429	2622535	.	-	.	transcript_id "file_1_file_1_jg5489.t1"; gene_id "file_1_file_1_jg5489";
Contig_13	AUGUSTUS	intron	2622536	2622749	.	-	.	transcript_id "file_1_file_1_jg5489.t1"; gene_id "file_1_file_1_jg5489";
Contig_13	AUGUSTUS	CDS	2622750	2622927	1	-	0	transcript_id "file_1_file_1_jg5489.t1"; gene_id "file_1_file_1_jg5489";
Contig_13	AUGUSTUS	exon	2622750	2622927	.	-	.	transcript_id "file_1_file_1_jg5489.t1"; gene_id "file_1_file_1_jg5489";
Contig_13	AUGUSTUS	intron	2622928	2623584	.	-	.	transcript_id "file_1_file_1_jg5489.t1"; gene_id "file_1_file_1_jg5489";
Contig_13	AUGUSTUS	CDS	2623585	2623839	1	-	0	transcript_id "file_1_file_1_jg5489.t1"; gene_id "file_1_file_1_jg5489";
Contig_13	AUGUSTUS	exon	2623585	2623839	.	-	.	transcript_id "file_1_file_1_jg5489.t1"; gene_id "file_1_file_1_jg5489";
Contig_13	AUGUSTUS	intron	2623840	2627388	.	-	.	transcript_id "file_1_file_1_jg5489.t1"; gene_id "file_1_file_1_jg5489";
Contig_13	AUGUSTUS	transcript	2619153	2627760	.	-	.	transcript_id "file_1_file_1_jg5489.t1"; gene_id "file_1_file_1_jg5489"
Contig_13	AUGUSTUS	gene	2619153	2627760	.	-	.	jg5489
Contig_13	AUGUSTUS	CDS	2627389	2627760	1	-	0	transcript_id "file_1_file_1_jg5489.t1"; gene_id "file_1_file_1_jg5489";
Contig_13	AUGUSTUS	exon	2627389	2627760	.	-	.	transcript_id "file_1_file_1_jg5489.t1"; gene_id "file_1_file_1_jg5489";
Contig_13	AUGUSTUS	start_codon	2627758	2627760	.	-	0	transcript_id "file_1_file_1_jg5489.t1"; gene_id "file_1_file_1_jg5489";
Contig_13	AUGUSTUS	stop_codon	3088242	3088244	.	-	0	transcript_id "file_1_file_1_jg5600.t1"; gene_id "file_1_file_1_jg5600";
Contig_13	AUGUSTUS	CDS	3088242	3089014	1	-	2	transcript_id "file_1_file_1_jg5600.t1"; gene_id "file_1_file_1_jg5600";
Contig_13	AUGUSTUS	exon	3088242	3089014	.	-	.	transcript_id "file_1_file_1_jg5600.t1"; gene_id "file_1_file_1_jg5600";
Contig_13	AUGUSTUS	intron	3089015	3089072	.	-	.	transcript_id "file_1_file_1_jg5600.t1"; gene_id "file_1_file_1_jg5600";
Contig_13	AUGUSTUS	transcript	3088242	3089271	.	-	.	transcript_id "file_1_file_1_jg5600.t1"; gene_id "file_1_file_1_jg5600"
Contig_13	AUGUSTUS	gene	3088242	3089271	.	-	.	jg5600
Contig_13	AUGUSTUS	CDS	3089073	3089271	1	-	0	transcript_id "file_1_file_1_jg5600.t1"; gene_id "file_1_file_1_jg5600";
Contig_13	AUGUSTUS	exon	3089073	3089271	.	-	.	transcript_id "file_1_file_1_jg5600.t1"; gene_id "file_1_file_1_jg5600";
Contig_13	AUGUSTUS	start_codon	3089269	3089271	.	-	0	transcript_id "file_1_file_1_jg5600.t1"; gene_id "file_1_file_1_jg5600";
Gemini	AUGUSTUS	stop_codon	3842340	3842342	.	-	0	transcript_id "file_1_file_1_jg440.t1"; gene_id "file_1_file_1_jg440";
Gemini	AUGUSTUS	CDS	3842340	3842450	1	-	0	transcript_id "file_1_file_1_jg440.t1"; gene_id "file_1_file_1_jg440";
Gemini	AUGUSTUS	exon	3842340	3842450	.	-	.	transcript_id "file_1_file_1_jg440.t1"; gene_id "file_1_file_1_jg440";
Gemini	AUGUSTUS	intron	3842451	3842516	.	-	.	transcript_id "file_1_file_1_jg440.t1"; gene_id "file_1_file_1_jg440";
Gemini	AUGUSTUS	CDS	3842517	3842555	1	-	0	transcript_id "file_1_file_1_jg440.t1"; gene_id "file_1_file_1_jg440";
Gemini	AUGUSTUS	exon	3842517	3842555	.	-	.	transcript_id "file_1_file_1_jg440.t1"; gene_id "file_1_file_1_jg440";
Gemini	AUGUSTUS	intron	3842556	3842605	.	-	.	transcript_id "file_1_file_1_jg440.t1"; gene_id "file_1_file_1_jg440";
Gemini	AUGUSTUS	transcript	3842340	3842740	.	-	.	transcript_id "file_1_file_1_jg440.t1"; gene_id "file_1_file_1_jg440"
Gemini	AUGUSTUS	gene	3842340	3842740	.	-	.	jg440
Gemini	AUGUSTUS	CDS	3842606	3842740	0.91	-	0	transcript_id "file_1_file_1_jg440.t1"; gene_id "file_1_file_1_jg440";
Gemini	AUGUSTUS	exon	3842606	3842740	.	-	.	transcript_id "file_1_file_1_jg440.t1"; gene_id "file_1_file_1_jg440";
Gemini	AUGUSTUS	start_codon	3842738	3842740	.	-	0	transcript_id "file_1_file_1_jg440.t1"; gene_id "file_1_file_1_jg440";
Contig_18	AUGUSTUS	stop_codon	589217	589219	.	-	0	transcript_id "file_1_file_1_jg14241.t1"; gene_id "file_1_file_1_jg14241";
Contig_18	AUGUSTUS	CDS	589217	589924	1	-	0	transcript_id "file_1_file_1_jg14241.t1"; gene_id "file_1_file_1_jg14241";
Contig_18	AUGUSTUS	exon	589217	589924	.	-	.	transcript_id "file_1_file_1_jg14241.t1"; gene_id "file_1_file_1_jg14241";
Contig_18	AUGUSTUS	intron	589925	590058	.	-	.	transcript_id "file_1_file_1_jg14241.t1"; gene_id "file_1_file_1_jg14241";
Contig_18	AUGUSTUS	CDS	590059	590382	1	-	0	transcript_id "file_1_file_1_jg14241.t1"; gene_id "file_1_file_1_jg14241";
Contig_18	AUGUSTUS	exon	590059	590382	.	-	.	transcript_id "file_1_file_1_jg14241.t1"; gene_id "file_1_file_1_jg14241";
Contig_18	AUGUSTUS	intron	590383	590441	.	-	.	transcript_id "file_1_file_1_jg14241.t1"; gene_id "file_1_file_1_jg14241";
Contig_18	AUGUSTUS	transcript	589217	590555	.	-	.	transcript_id "file_1_file_1_jg14241.t1"; gene_id "file_1_file_1_jg14241"
Contig_18	AUGUSTUS	gene	589217	590555	.	-	.	jg14241
Contig_18	AUGUSTUS	CDS	590442	590555	1	-	0	transcript_id "file_1_file_1_jg14241.t1"; gene_id "file_1_file_1_jg14241";
Contig_18	AUGUSTUS	exon	590442	590555	.	-	.	transcript_id "file_1_file_1_jg14241.t1"; gene_id "file_1_file_1_jg14241";
Contig_18	AUGUSTUS	start_codon	590553	590555	.	-	0	transcript_id "file_1_file_1_jg14241.t1"; gene_id "file_1_file_1_jg14241";
Contig_9	AUGUSTUS	start_codon	986234	986236	.	+	0	transcript_id "file_1_file_1_jg5756.t1"; gene_id "file_1_file_1_jg5756";
Contig_9	AUGUSTUS	CDS	986234	986270	1	+	0	transcript_id "file_1_file_1_jg5756.t1"; gene_id "file_1_file_1_jg5756";
Contig_9	AUGUSTUS	exon	986234	986270	.	+	.	transcript_id "file_1_file_1_jg5756.t1"; gene_id "file_1_file_1_jg5756";
Contig_9	AUGUSTUS	intron	986271	986326	.	+	.	transcript_id "file_1_file_1_jg5756.t1"; gene_id "file_1_file_1_jg5756";
Contig_9	AUGUSTUS	CDS	986327	986457	1	+	2	transcript_id "file_1_file_1_jg5756.t1"; gene_id "file_1_file_1_jg5756";
Contig_9	AUGUSTUS	exon	986327	986457	.	+	.	transcript_id "file_1_file_1_jg5756.t1"; gene_id "file_1_file_1_jg5756";
Contig_9	AUGUSTUS	intron	986458	986522	.	+	.	transcript_id "file_1_file_1_jg5756.t1"; gene_id "file_1_file_1_jg5756";
Contig_9	AUGUSTUS	transcript	986234	986639	.	+	.	transcript_id "file_1_file_1_jg5756.t1"; gene_id "file_1_file_1_jg5756"
Contig_9	AUGUSTUS	gene	986234	986639	.	+	.	jg5756
Contig_9	AUGUSTUS	CDS	986523	986639	1	+	0	transcript_id "file_1_file_1_jg5756.t1"; gene_id "file_1_file_1_jg5756";
Contig_9	AUGUSTUS	exon	986523	986639	.	+	.	transcript_id "file_1_file_1_jg5756.t1"; gene_id "file_1_file_1_jg5756";
Contig_9	AUGUSTUS	stop_codon	986637	986639	.	+	0	transcript_id "file_1_file_1_jg5756.t1"; gene_id "file_1_file_1_jg5756";
Draco	AUGUSTUS	start_codon	14353776	14353778	.	+	0	transcript_id "file_1_file_1_jg16733.t1"; gene_id "file_1_file_1_jg16733";
Draco	AUGUSTUS	CDS	14353776	14355179	1	+	0	transcript_id "file_1_file_1_jg16733.t1"; gene_id "file_1_file_1_jg16733";
Draco	AUGUSTUS	exon	14353776	14355179	.	+	.	transcript_id "file_1_file_1_jg16733.t1"; gene_id "file_1_file_1_jg16733";
Draco	AUGUSTUS	intron	14355180	14355500	.	+	.	transcript_id "file_1_file_1_jg16733.t1"; gene_id "file_1_file_1_jg16733";
Draco	AUGUSTUS	CDS	14355501	14355716	1	+	0	transcript_id "file_1_file_1_jg16733.t1"; gene_id "file_1_file_1_jg16733";
Draco	AUGUSTUS	exon	14355501	14355716	.	+	.	transcript_id "file_1_file_1_jg16733.t1"; gene_id "file_1_file_1_jg16733";
Draco	AUGUSTUS	intron	14355717	14355776	.	+	.	transcript_id "file_1_file_1_jg16733.t1"; gene_id "file_1_file_1_jg16733";
Draco	AUGUSTUS	CDS	14355777	14355997	1	+	0	transcript_id "file_1_file_1_jg16733.t1"; gene_id "file_1_file_1_jg16733";
Draco	AUGUSTUS	exon	14355777	14355997	.	+	.	transcript_id "file_1_file_1_jg16733.t1"; gene_id "file_1_file_1_jg16733";
Draco	AUGUSTUS	intron	14355998	14356129	.	+	.	transcript_id "file_1_file_1_jg16733.t1"; gene_id "file_1_file_1_jg16733";
Draco	AUGUSTUS	CDS	14356130	14356411	1	+	1	transcript_id "file_1_file_1_jg16733.t1"; gene_id "file_1_file_1_jg16733";
Draco	AUGUSTUS	exon	14356130	14356411	.	+	.	transcript_id "file_1_file_1_jg16733.t1"; gene_id "file_1_file_1_jg16733";
Draco	AUGUSTUS	intron	14356412	14356478	.	+	.	transcript_id "file_1_file_1_jg16733.t1"; gene_id "file_1_file_1_jg16733";
Draco	AUGUSTUS	CDS	14356479	14356663	1	+	1	transcript_id "file_1_file_1_jg16733.t1"; gene_id "file_1_file_1_jg16733";
Draco	AUGUSTUS	exon	14356479	14356663	.	+	.	transcript_id "file_1_file_1_jg16733.t1"; gene_id "file_1_file_1_jg16733";
Draco	AUGUSTUS	intron	14356664	14357809	.	+	.	transcript_id "file_1_file_1_jg16733.t1"; gene_id "file_1_file_1_jg16733";
Draco	AUGUSTUS	CDS	14357810	14357922	1	+	2	transcript_id "file_1_file_1_jg16733.t1"; gene_id "file_1_file_1_jg16733";
Draco	AUGUSTUS	exon	14357810	14357922	.	+	.	transcript_id "file_1_file_1_jg16733.t1"; gene_id "file_1_file_1_jg16733";
Draco	AUGUSTUS	intron	14357923	14357995	.	+	.	transcript_id "file_1_file_1_jg16733.t1"; gene_id "file_1_file_1_jg16733";
Draco	AUGUSTUS	CDS	14357996	14358179	1	+	0	transcript_id "file_1_file_1_jg16733.t1"; gene_id "file_1_file_1_jg16733";
Draco	AUGUSTUS	exon	14357996	14358179	.	+	.	transcript_id "file_1_file_1_jg16733.t1"; gene_id "file_1_file_1_jg16733";
Draco	AUGUSTUS	intron	14358180	14358775	.	+	.	transcript_id "file_1_file_1_jg16733.t1"; gene_id "file_1_file_1_jg16733";
Draco	AUGUSTUS	CDS	14358776	14358890	1	+	2	transcript_id "file_1_file_1_jg16733.t1"; gene_id "file_1_file_1_jg16733";
Draco	AUGUSTUS	exon	14358776	14358890	.	+	.	transcript_id "file_1_file_1_jg16733.t1"; gene_id "file_1_file_1_jg16733";
Draco	AUGUSTUS	intron	14358891	14358948	.	+	.	transcript_id "file_1_file_1_jg16733.t1"; gene_id "file_1_file_1_jg16733";
Draco	AUGUSTUS	CDS	14358949	14359076	1	+	1	transcript_id "file_1_file_1_jg16733.t1"; gene_id "file_1_file_1_jg16733";
Draco	AUGUSTUS	exon	14358949	14359076	.	+	.	transcript_id "file_1_file_1_jg16733.t1"; gene_id "file_1_file_1_jg16733";
Draco	AUGUSTUS	intron	14359077	14359144	.	+	.	transcript_id "file_1_file_1_jg16733.t1"; gene_id "file_1_file_1_jg16733";
Draco	AUGUSTUS	CDS	14359145	14359307	1	+	2	transcript_id "file_1_file_1_jg16733.t1"; gene_id "file_1_file_1_jg16733";
Draco	AUGUSTUS	exon	14359145	14359307	.	+	.	transcript_id "file_1_file_1_jg16733.t1"; gene_id "file_1_file_1_jg16733";
Draco	AUGUSTUS	intron	14359308	14359828	.	+	.	transcript_id "file_1_file_1_jg16733.t1"; gene_id "file_1_file_1_jg16733";
Draco	AUGUSTUS	CDS	14359829	14359942	1	+	1	transcript_id "file_1_file_1_jg16733.t1"; gene_id "file_1_file_1_jg16733";
Draco	AUGUSTUS	exon	14359829	14359942	.	+	.	transcript_id "file_1_file_1_jg16733.t1"; gene_id "file_1_file_1_jg16733";
Draco	AUGUSTUS	intron	14359943	14362956	.	+	.	transcript_id "file_1_file_1_jg16733.t1"; gene_id "file_1_file_1_jg16733";
Draco	AUGUSTUS	CDS	14362957	14363027	1	+	1	transcript_id "file_1_file_1_jg16733.t1"; gene_id "file_1_file_1_jg16733";
Draco	AUGUSTUS	exon	14362957	14363027	.	+	.	transcript_id "file_1_file_1_jg16733.t1"; gene_id "file_1_file_1_jg16733";
Draco	AUGUSTUS	intron	14363028	14364312	.	+	.	transcript_id "file_1_file_1_jg16733.t1"; gene_id "file_1_file_1_jg16733";
Draco	AUGUSTUS	CDS	14364313	14364436	1	+	2	transcript_id "file_1_file_1_jg16733.t1"; gene_id "file_1_file_1_jg16733";
Draco	AUGUSTUS	exon	14364313	14364436	.	+	.	transcript_id "file_1_file_1_jg16733.t1"; gene_id "file_1_file_1_jg16733";
Draco	AUGUSTUS	intron	14364437	14368675	.	+	.	transcript_id "file_1_file_1_jg16733.t1"; gene_id "file_1_file_1_jg16733";
Draco	AUGUSTUS	CDS	14368676	14368825	1	+	1	transcript_id "file_1_file_1_jg16733.t1"; gene_id "file_1_file_1_jg16733";
Draco	AUGUSTUS	exon	14368676	14368825	.	+	.	transcript_id "file_1_file_1_jg16733.t1"; gene_id "file_1_file_1_jg16733";
Draco	AUGUSTUS	intron	14368826	14368890	.	+	.	transcript_id "file_1_file_1_jg16733.t1"; gene_id "file_1_file_1_jg16733";
Draco	AUGUSTUS	CDS	14368891	14369009	1	+	1	transcript_id "file_1_file_1_jg16733.t1"; gene_id "file_1_file_1_jg16733";
Draco	AUGUSTUS	exon	14368891	14369009	.	+	.	transcript_id "file_1_file_1_jg16733.t1"; gene_id "file_1_file_1_jg16733";
Draco	AUGUSTUS	intron	14369010	14369076	.	+	.	transcript_id "file_1_file_1_jg16733.t1"; gene_id "file_1_file_1_jg16733";
Draco	AUGUSTUS	transcript	14353776	14369135	.	+	.	transcript_id "file_1_file_1_jg16733.t1"; gene_id "file_1_file_1_jg16733"
Draco	AUGUSTUS	gene	14353776	14369135	.	+	.	jg16733
Draco	AUGUSTUS	CDS	14369077	14369135	1	+	2	transcript_id "file_1_file_1_jg16733.t1"; gene_id "file_1_file_1_jg16733";
Draco	AUGUSTUS	exon	14369077	14369135	.	+	.	transcript_id "file_1_file_1_jg16733.t1"; gene_id "file_1_file_1_jg16733";
Draco	AUGUSTUS	stop_codon	14369133	14369135	.	+	0	transcript_id "file_1_file_1_jg16733.t1"; gene_id "file_1_file_1_jg16733";
Cepheus	AUGUSTUS	stop_codon	3646353	3646355	.	-	0	transcript_id "file_1_file_1_jg11040.t1"; gene_id "file_1_file_1_jg11040";
Cepheus	AUGUSTUS	CDS	3646353	3646671	1	-	1	transcript_id "file_1_file_1_jg11040.t1"; gene_id "file_1_file_1_jg11040";
Cepheus	AUGUSTUS	exon	3646353	3646671	.	-	.	transcript_id "file_1_file_1_jg11040.t1"; gene_id "file_1_file_1_jg11040";
Cepheus	AUGUSTUS	intron	3646672	3646735	.	-	.	transcript_id "file_1_file_1_jg11040.t1"; gene_id "file_1_file_1_jg11040";
Cepheus	AUGUSTUS	CDS	3646736	3646957	1	-	1	transcript_id "file_1_file_1_jg11040.t1"; gene_id "file_1_file_1_jg11040";
Cepheus	AUGUSTUS	exon	3646736	3646957	.	-	.	transcript_id "file_1_file_1_jg11040.t1"; gene_id "file_1_file_1_jg11040";
Cepheus	AUGUSTUS	intron	3646958	3647076	.	-	.	transcript_id "file_1_file_1_jg11040.t1"; gene_id "file_1_file_1_jg11040";
Cepheus	AUGUSTUS	CDS	3647077	3647613	1	-	1	transcript_id "file_1_file_1_jg11040.t1"; gene_id "file_1_file_1_jg11040";
Cepheus	AUGUSTUS	exon	3647077	3647613	.	-	.	transcript_id "file_1_file_1_jg11040.t1"; gene_id "file_1_file_1_jg11040";
Cepheus	AUGUSTUS	intron	3647614	3647673	.	-	.	transcript_id "file_1_file_1_jg11040.t1"; gene_id "file_1_file_1_jg11040";
Cepheus	AUGUSTUS	CDS	3647674	3648016	1	-	2	transcript_id "file_1_file_1_jg11040.t1"; gene_id "file_1_file_1_jg11040";
Cepheus	AUGUSTUS	exon	3647674	3648016	.	-	.	transcript_id "file_1_file_1_jg11040.t1"; gene_id "file_1_file_1_jg11040";
Cepheus	AUGUSTUS	intron	3648017	3648305	.	-	.	transcript_id "file_1_file_1_jg11040.t1"; gene_id "file_1_file_1_jg11040";
Cepheus	AUGUSTUS	transcript	3646353	3648876	.	-	.	transcript_id "file_1_file_1_jg11040.t1"; gene_id "file_1_file_1_jg11040"
Cepheus	AUGUSTUS	gene	3646353	3648876	.	-	.	jg11040
Cepheus	AUGUSTUS	CDS	3648306	3648876	1	-	0	transcript_id "file_1_file_1_jg11040.t1"; gene_id "file_1_file_1_jg11040";
Cepheus	AUGUSTUS	exon	3648306	3648876	.	-	.	transcript_id "file_1_file_1_jg11040.t1"; gene_id "file_1_file_1_jg11040";
Cepheus	AUGUSTUS	start_codon	3648874	3648876	.	-	0	transcript_id "file_1_file_1_jg11040.t1"; gene_id "file_1_file_1_jg11040";
Draco	AUGUSTUS	stop_codon	2138163	2138165	.	-	0	transcript_id "file_1_file_1_jg15027.t1"; gene_id "file_1_file_1_jg15027";
Draco	AUGUSTUS	CDS	2138163	2138268	1	-	1	transcript_id "file_1_file_1_jg15027.t1"; gene_id "file_1_file_1_jg15027";
Draco	AUGUSTUS	exon	2138163	2138268	.	-	.	transcript_id "file_1_file_1_jg15027.t1"; gene_id "file_1_file_1_jg15027";
Draco	AUGUSTUS	intron	2138269	2138338	.	-	.	transcript_id "file_1_file_1_jg15027.t1"; gene_id "file_1_file_1_jg15027";
Draco	AUGUSTUS	CDS	2138339	2138625	1	-	0	transcript_id "file_1_file_1_jg15027.t1"; gene_id "file_1_file_1_jg15027";
Draco	AUGUSTUS	exon	2138339	2138625	.	-	.	transcript_id "file_1_file_1_jg15027.t1"; gene_id "file_1_file_1_jg15027";
Draco	AUGUSTUS	intron	2138626	2138749	.	-	.	transcript_id "file_1_file_1_jg15027.t1"; gene_id "file_1_file_1_jg15027";
Draco	AUGUSTUS	CDS	2138750	2139372	1	-	2	transcript_id "file_1_file_1_jg15027.t1"; gene_id "file_1_file_1_jg15027";
Draco	AUGUSTUS	exon	2138750	2139372	.	-	.	transcript_id "file_1_file_1_jg15027.t1"; gene_id "file_1_file_1_jg15027";
Draco	AUGUSTUS	intron	2139373	2139430	.	-	.	transcript_id "file_1_file_1_jg15027.t1"; gene_id "file_1_file_1_jg15027";
Draco	AUGUSTUS	transcript	2138163	2139437	.	-	.	transcript_id "file_1_file_1_jg15027.t1"; gene_id "file_1_file_1_jg15027"
Draco	AUGUSTUS	gene	2138163	2139437	.	-	.	jg15027
Draco	AUGUSTUS	CDS	2139431	2139437	1	-	0	transcript_id "file_1_file_1_jg15027.t1"; gene_id "file_1_file_1_jg15027";
Draco	AUGUSTUS	exon	2139431	2139437	.	-	.	transcript_id "file_1_file_1_jg15027.t1"; gene_id "file_1_file_1_jg15027";
Draco	AUGUSTUS	start_codon	2139435	2139437	.	-	0	transcript_id "file_1_file_1_jg15027.t1"; gene_id "file_1_file_1_jg15027";
Contig_10	AUGUSTUS	start_codon	98435	98437	.	+	0	transcript_id "file_1_file_1_jg2286.t1"; gene_id "file_1_file_1_jg2286";
Contig_10	AUGUSTUS	CDS	98435	99660	1	+	0	transcript_id "file_1_file_1_jg2286.t1"; gene_id "file_1_file_1_jg2286";
Contig_10	AUGUSTUS	exon	98435	99660	.	+	.	transcript_id "file_1_file_1_jg2286.t1"; gene_id "file_1_file_1_jg2286";
Contig_10	AUGUSTUS	intron	99661	109244	.	+	.	transcript_id "file_1_file_1_jg2286.t1"; gene_id "file_1_file_1_jg2286";
Contig_10	AUGUSTUS	CDS	109245	109395	1	+	1	transcript_id "file_1_file_1_jg2286.t1"; gene_id "file_1_file_1_jg2286";
Contig_10	AUGUSTUS	exon	109245	109395	.	+	.	transcript_id "file_1_file_1_jg2286.t1"; gene_id "file_1_file_1_jg2286";
Contig_10	AUGUSTUS	intron	109396	109713	.	+	.	transcript_id "file_1_file_1_jg2286.t1"; gene_id "file_1_file_1_jg2286";
Contig_10	AUGUSTUS	CDS	109714	109835	1	+	0	transcript_id "file_1_file_1_jg2286.t1"; gene_id "file_1_file_1_jg2286";
Contig_10	AUGUSTUS	exon	109714	109835	.	+	.	transcript_id "file_1_file_1_jg2286.t1"; gene_id "file_1_file_1_jg2286";
Contig_10	AUGUSTUS	intron	109836	109899	.	+	.	transcript_id "file_1_file_1_jg2286.t1"; gene_id "file_1_file_1_jg2286";
Contig_10	AUGUSTUS	CDS	109900	110061	1	+	1	transcript_id "file_1_file_1_jg2286.t1"; gene_id "file_1_file_1_jg2286";
Contig_10	AUGUSTUS	exon	109900	110061	.	+	.	transcript_id "file_1_file_1_jg2286.t1"; gene_id "file_1_file_1_jg2286";
Contig_10	AUGUSTUS	intron	110062	110128	.	+	.	transcript_id "file_1_file_1_jg2286.t1"; gene_id "file_1_file_1_jg2286";
Contig_10	AUGUSTUS	CDS	110129	110424	1	+	1	transcript_id "file_1_file_1_jg2286.t1"; gene_id "file_1_file_1_jg2286";
Contig_10	AUGUSTUS	exon	110129	110424	.	+	.	transcript_id "file_1_file_1_jg2286.t1"; gene_id "file_1_file_1_jg2286";
Contig_10	AUGUSTUS	intron	110425	110890	.	+	.	transcript_id "file_1_file_1_jg2286.t1"; gene_id "file_1_file_1_jg2286";
Contig_10	AUGUSTUS	CDS	110891	111069	1	+	2	transcript_id "file_1_file_1_jg2286.t1"; gene_id "file_1_file_1_jg2286";
Contig_10	AUGUSTUS	exon	110891	111069	.	+	.	transcript_id "file_1_file_1_jg2286.t1"; gene_id "file_1_file_1_jg2286";
Contig_10	AUGUSTUS	intron	111070	111136	.	+	.	transcript_id "file_1_file_1_jg2286.t1"; gene_id "file_1_file_1_jg2286";
Contig_10	AUGUSTUS	CDS	111137	111279	1	+	0	transcript_id "file_1_file_1_jg2286.t1"; gene_id "file_1_file_1_jg2286";
Contig_10	AUGUSTUS	exon	111137	111279	.	+	.	transcript_id "file_1_file_1_jg2286.t1"; gene_id "file_1_file_1_jg2286";
Contig_10	AUGUSTUS	intron	111280	111347	.	+	.	transcript_id "file_1_file_1_jg2286.t1"; gene_id "file_1_file_1_jg2286";
Contig_10	AUGUSTUS	transcript	98435	111492	.	+	.	transcript_id "file_1_file_1_jg2286.t1"; gene_id "file_1_file_1_jg2286"
Contig_10	AUGUSTUS	gene	98435	111492	.	+	.	jg2286
Contig_10	AUGUSTUS	CDS	111348	111492	1	+	1	transcript_id "file_1_file_1_jg2286.t1"; gene_id "file_1_file_1_jg2286";
Contig_10	AUGUSTUS	exon	111348	111492	.	+	.	transcript_id "file_1_file_1_jg2286.t1"; gene_id "file_1_file_1_jg2286";
Contig_10	AUGUSTUS	stop_codon	111490	111492	.	+	0	transcript_id "file_1_file_1_jg2286.t1"; gene_id "file_1_file_1_jg2286";
Contig_9	AUGUSTUS	start_codon	789034	789036	.	+	0	transcript_id "file_1_file_1_jg5728.t1"; gene_id "file_1_file_1_jg5728";
Contig_9	AUGUSTUS	CDS	789034	789363	0.93	+	0	transcript_id "file_1_file_1_jg5728.t1"; gene_id "file_1_file_1_jg5728";
Contig_9	AUGUSTUS	exon	789034	789363	.	+	.	transcript_id "file_1_file_1_jg5728.t1"; gene_id "file_1_file_1_jg5728";
Contig_9	AUGUSTUS	transcript	789034	789363	.	+	.	transcript_id "file_1_file_1_jg5728.t1"; gene_id "file_1_file_1_jg5728"
Contig_9	AUGUSTUS	gene	789034	789363	.	+	.	jg5728
Contig_9	AUGUSTUS	stop_codon	789361	789363	.	+	0	transcript_id "file_1_file_1_jg5728.t1"; gene_id "file_1_file_1_jg5728";
Contig_49	AUGUSTUS	stop_codon	436016	436018	.	-	0	transcript_id "file_1_file_1_jg6779.t1"; gene_id "file_1_file_1_jg6779";
Contig_49	AUGUSTUS	CDS	436016	437302	1	-	0	transcript_id "file_1_file_1_jg6779.t1"; gene_id "file_1_file_1_jg6779";
Contig_49	AUGUSTUS	exon	436016	437302	.	-	.	transcript_id "file_1_file_1_jg6779.t1"; gene_id "file_1_file_1_jg6779";
Contig_49	AUGUSTUS	intron	437303	437562	.	-	.	transcript_id "file_1_file_1_jg6779.t1"; gene_id "file_1_file_1_jg6779";
Contig_49	AUGUSTUS	CDS	437563	437919	1	-	0	transcript_id "file_1_file_1_jg6779.t1"; gene_id "file_1_file_1_jg6779";
Contig_49	AUGUSTUS	exon	437563	437919	.	-	.	transcript_id "file_1_file_1_jg6779.t1"; gene_id "file_1_file_1_jg6779";
Contig_49	AUGUSTUS	intron	437920	437979	.	-	.	transcript_id "file_1_file_1_jg6779.t1"; gene_id "file_1_file_1_jg6779";
Contig_49	AUGUSTUS	transcript	436016	438711	.	-	.	transcript_id "file_1_file_1_jg6779.t1"; gene_id "file_1_file_1_jg6779"
Contig_49	AUGUSTUS	gene	436016	438711	.	-	.	jg6779
Contig_49	AUGUSTUS	CDS	437980	438711	1	-	0	transcript_id "file_1_file_1_jg6779.t1"; gene_id "file_1_file_1_jg6779";
Contig_49	AUGUSTUS	exon	437980	438711	.	-	.	transcript_id "file_1_file_1_jg6779.t1"; gene_id "file_1_file_1_jg6779";
Contig_49	AUGUSTUS	start_codon	438709	438711	.	-	0	transcript_id "file_1_file_1_jg6779.t1"; gene_id "file_1_file_1_jg6779";
Gemini	AUGUSTUS	stop_codon	5067532	5067534	.	-	0	transcript_id "file_1_file_1_jg547.t1"; gene_id "file_1_file_1_jg547";
Gemini	AUGUSTUS	CDS	5067532	5067735	1	-	0	transcript_id "file_1_file_1_jg547.t1"; gene_id "file_1_file_1_jg547";
Gemini	AUGUSTUS	exon	5067532	5067735	.	-	.	transcript_id "file_1_file_1_jg547.t1"; gene_id "file_1_file_1_jg547";
Gemini	AUGUSTUS	intron	5067736	5067795	.	-	.	transcript_id "file_1_file_1_jg547.t1"; gene_id "file_1_file_1_jg547";
Gemini	AUGUSTUS	CDS	5067796	5068809	1	-	0	transcript_id "file_1_file_1_jg547.t1"; gene_id "file_1_file_1_jg547";
Gemini	AUGUSTUS	exon	5067796	5068809	.	-	.	transcript_id "file_1_file_1_jg547.t1"; gene_id "file_1_file_1_jg547";
Gemini	AUGUSTUS	intron	5068810	5068867	.	-	.	transcript_id "file_1_file_1_jg547.t1"; gene_id "file_1_file_1_jg547";
Gemini	AUGUSTUS	CDS	5068868	5069605	1	-	0	transcript_id "file_1_file_1_jg547.t1"; gene_id "file_1_file_1_jg547";
Gemini	AUGUSTUS	exon	5068868	5069605	.	-	.	transcript_id "file_1_file_1_jg547.t1"; gene_id "file_1_file_1_jg547";
Gemini	AUGUSTUS	intron	5069606	5069665	.	-	.	transcript_id "file_1_file_1_jg547.t1"; gene_id "file_1_file_1_jg547";
Gemini	AUGUSTUS	transcript	5067532	5069830	.	-	.	transcript_id "file_1_file_1_jg547.t1"; gene_id "file_1_file_1_jg547"
Gemini	AUGUSTUS	gene	5067532	5069830	.	-	.	jg547
Gemini	AUGUSTUS	CDS	5069666	5069830	1	-	0	transcript_id "file_1_file_1_jg547.t1"; gene_id "file_1_file_1_jg547";
Gemini	AUGUSTUS	exon	5069666	5069830	.	-	.	transcript_id "file_1_file_1_jg547.t1"; gene_id "file_1_file_1_jg547";
Gemini	AUGUSTUS	start_codon	5069828	5069830	.	-	0	transcript_id "file_1_file_1_jg547.t1"; gene_id "file_1_file_1_jg547";
Contig_10	AUGUSTUS	start_codon	2828440	2828442	.	+	0	transcript_id "file_1_file_1_jg2585.t1"; gene_id "file_1_file_1_jg2585";
Contig_10	AUGUSTUS	CDS	2828440	2830290	0.84	+	0	transcript_id "file_1_file_1_jg2585.t1"; gene_id "file_1_file_1_jg2585";
Contig_10	AUGUSTUS	exon	2828440	2830290	.	+	.	transcript_id "file_1_file_1_jg2585.t1"; gene_id "file_1_file_1_jg2585";
Contig_10	AUGUSTUS	intron	2830291	2830358	.	+	.	transcript_id "file_1_file_1_jg2585.t1"; gene_id "file_1_file_1_jg2585";
Contig_10	AUGUSTUS	transcript	2828440	2830367	.	+	.	transcript_id "file_1_file_1_jg2585.t1"; gene_id "file_1_file_1_jg2585"
Contig_10	AUGUSTUS	gene	2828440	2830367	.	+	.	jg2585
Contig_10	AUGUSTUS	CDS	2830359	2830367	0.84	+	0	transcript_id "file_1_file_1_jg2585.t1"; gene_id "file_1_file_1_jg2585";
Contig_10	AUGUSTUS	exon	2830359	2830367	.	+	.	transcript_id "file_1_file_1_jg2585.t1"; gene_id "file_1_file_1_jg2585";
Contig_10	AUGUSTUS	stop_codon	2830365	2830367	.	+	0	transcript_id "file_1_file_1_jg2585.t1"; gene_id "file_1_file_1_jg2585";
Draco	AUGUSTUS	start_codon	9110699	9110701	.	+	0	transcript_id "file_1_file_1_jg16055.t1"; gene_id "file_1_file_1_jg16055";
Draco	AUGUSTUS	CDS	9110699	9110918	0.69	+	0	transcript_id "file_1_file_1_jg16055.t1"; gene_id "file_1_file_1_jg16055";
Draco	AUGUSTUS	exon	9110699	9110918	.	+	.	transcript_id "file_1_file_1_jg16055.t1"; gene_id "file_1_file_1_jg16055";
Draco	AUGUSTUS	intron	9110919	9111050	.	+	.	transcript_id "file_1_file_1_jg16055.t1"; gene_id "file_1_file_1_jg16055";
Draco	AUGUSTUS	CDS	9111051	9111576	1	+	2	transcript_id "file_1_file_1_jg16055.t1"; gene_id "file_1_file_1_jg16055";
Draco	AUGUSTUS	exon	9111051	9111576	.	+	.	transcript_id "file_1_file_1_jg16055.t1"; gene_id "file_1_file_1_jg16055";
Draco	AUGUSTUS	intron	9111577	9111636	.	+	.	transcript_id "file_1_file_1_jg16055.t1"; gene_id "file_1_file_1_jg16055";
Draco	AUGUSTUS	CDS	9111637	9112117	0.98	+	1	transcript_id "file_1_file_1_jg16055.t1"; gene_id "file_1_file_1_jg16055";
Draco	AUGUSTUS	exon	9111637	9112117	.	+	.	transcript_id "file_1_file_1_jg16055.t1"; gene_id "file_1_file_1_jg16055";
Draco	AUGUSTUS	intron	9112118	9112333	.	+	.	transcript_id "file_1_file_1_jg16055.t1"; gene_id "file_1_file_1_jg16055";
Draco	AUGUSTUS	CDS	9112334	9112340	0.99	+	0	transcript_id "file_1_file_1_jg16055.t1"; gene_id "file_1_file_1_jg16055";
Draco	AUGUSTUS	exon	9112334	9112340	.	+	.	transcript_id "file_1_file_1_jg16055.t1"; gene_id "file_1_file_1_jg16055";
Draco	AUGUSTUS	intron	9112341	9112446	.	+	.	transcript_id "file_1_file_1_jg16055.t1"; gene_id "file_1_file_1_jg16055";
Draco	AUGUSTUS	transcript	9110699	9112757	.	+	.	transcript_id "file_1_file_1_jg16055.t1"; gene_id "file_1_file_1_jg16055"
Draco	AUGUSTUS	gene	9110699	9112757	.	+	.	jg16055
Draco	AUGUSTUS	CDS	9112447	9112757	0.88	+	2	transcript_id "file_1_file_1_jg16055.t1"; gene_id "file_1_file_1_jg16055";
Draco	AUGUSTUS	exon	9112447	9112757	.	+	.	transcript_id "file_1_file_1_jg16055.t1"; gene_id "file_1_file_1_jg16055";
Draco	AUGUSTUS	stop_codon	9112755	9112757	.	+	0	transcript_id "file_1_file_1_jg16055.t1"; gene_id "file_1_file_1_jg16055";
Gemini	GeneMark.hmm	stop_codon	9318645	9318647	.	-	0	gene_id "file_1_file_2_19036_g"; transcript_id "file_1_file_2_19036_t"; count "file_1_file_2_1_1";
Gemini	GeneMark.hmm	CDS	9318645	9318818	.	-	0	gene_id "file_1_file_2_19036_g"; transcript_id "file_1_file_2_19036_t"; cds_type "file_1_file_2_Terminal"; count "file_1_file_2_3_3"; anchored "file_1_file_2_0_1";
Gemini	GeneMark.hmm	exon	9318645	9318818	0	-	.	gene_id "file_1_file_2_19036_g"; transcript_id "file_1_file_2_19036_t"; cds_type "file_1_file_2_Terminal"; count "file_1_file_2_3_3"; anchored "file_1_file_2_0_1";
Gemini	GeneMark.hmm	CDS	9318886	9319029	.	-	0	gene_id "file_1_file_2_19036_g"; transcript_id "file_1_file_2_19036_t"; cds_type "file_1_file_2_Internal"; count "file_1_file_2_2_3"; anchored "file_1_file_2_1_1";
Gemini	GeneMark.hmm	exon	9318886	9319029	0	-	.	gene_id "file_1_file_2_19036_g"; transcript_id "file_1_file_2_19036_t"; cds_type "file_1_file_2_Internal"; count "file_1_file_2_2_3"; anchored "file_1_file_2_1_1";
Gemini	GeneMark.hmm	CDS	9319706	9319969	.	-	0	gene_id "file_1_file_2_19036_g"; transcript_id "file_1_file_2_19036_t"; cds_type "file_1_file_2_Initial"; count "file_1_file_2_1_3"; anchored "file_1_file_2_1_0";
Gemini	GeneMark.hmm	exon	9319706	9319969	0	-	.	gene_id "file_1_file_2_19036_g"; transcript_id "file_1_file_2_19036_t"; cds_type "file_1_file_2_Initial"; count "file_1_file_2_1_3"; anchored "file_1_file_2_1_0";
Gemini	GeneMark.hmm	start_codon	9319967	9319969	.	-	0	gene_id "file_1_file_2_19036_g"; transcript_id "file_1_file_2_19036_t"; count "file_1_file_2_1_1";
Andromeda	AUGUSTUS	stop_codon	24670451	24670453	.	-	0	transcript_id "file_1_file_1_jg9488.t1"; gene_id "file_1_file_1_jg9488";
Andromeda	AUGUSTUS	CDS	24670451	24670559	0.6	-	1	transcript_id "file_1_file_1_jg9488.t1"; gene_id "file_1_file_1_jg9488";
Andromeda	AUGUSTUS	exon	24670451	24670559	.	-	.	transcript_id "file_1_file_1_jg9488.t1"; gene_id "file_1_file_1_jg9488";
Andromeda	AUGUSTUS	intron	24670560	24678912	.	-	.	transcript_id "file_1_file_1_jg9488.t1"; gene_id "file_1_file_1_jg9488";
Andromeda	AUGUSTUS	transcript	24670451	24679139	.	-	.	transcript_id "file_1_file_1_jg9488.t1"; gene_id "file_1_file_1_jg9488"
Andromeda	AUGUSTUS	gene	24670451	24679139	.	-	.	jg9488
Andromeda	AUGUSTUS	CDS	24678913	24679139	0.39	-	0	transcript_id "file_1_file_1_jg9488.t1"; gene_id "file_1_file_1_jg9488";
Andromeda	AUGUSTUS	exon	24678913	24679139	.	-	.	transcript_id "file_1_file_1_jg9488.t1"; gene_id "file_1_file_1_jg9488";
Andromeda	AUGUSTUS	start_codon	24679137	24679139	.	-	0	transcript_id "file_1_file_1_jg9488.t1"; gene_id "file_1_file_1_jg9488";
Andromeda	AUGUSTUS	start_codon	4007541	4007543	.	+	0	transcript_id "file_1_file_1_jg7255.t1"; gene_id "file_1_file_1_jg7255";
Andromeda	AUGUSTUS	CDS	4007541	4007718	0.97	+	0	transcript_id "file_1_file_1_jg7255.t1"; gene_id "file_1_file_1_jg7255";
Andromeda	AUGUSTUS	exon	4007541	4007718	.	+	.	transcript_id "file_1_file_1_jg7255.t1"; gene_id "file_1_file_1_jg7255";
Andromeda	AUGUSTUS	intron	4007719	4007786	.	+	.	transcript_id "file_1_file_1_jg7255.t1"; gene_id "file_1_file_1_jg7255";
Andromeda	AUGUSTUS	transcript	4007541	4008031	.	+	.	transcript_id "file_1_file_1_jg7255.t1"; gene_id "file_1_file_1_jg7255"
Andromeda	AUGUSTUS	gene	4007541	4008031	.	+	.	jg7255
Andromeda	AUGUSTUS	CDS	4007787	4008031	1	+	2	transcript_id "file_1_file_1_jg7255.t1"; gene_id "file_1_file_1_jg7255";
Andromeda	AUGUSTUS	exon	4007787	4008031	.	+	.	transcript_id "file_1_file_1_jg7255.t1"; gene_id "file_1_file_1_jg7255";
Andromeda	AUGUSTUS	stop_codon	4008029	4008031	.	+	0	transcript_id "file_1_file_1_jg7255.t1"; gene_id "file_1_file_1_jg7255";
Contig_18	AUGUSTUS	stop_codon	1722862	1722864	.	-	0	transcript_id "file_1_file_1_jg14379.t1"; gene_id "file_1_file_1_jg14379";
Contig_18	AUGUSTUS	CDS	1722862	1723437	1	-	0	transcript_id "file_1_file_1_jg14379.t1"; gene_id "file_1_file_1_jg14379";
Contig_18	AUGUSTUS	exon	1722862	1723437	.	-	.	transcript_id "file_1_file_1_jg14379.t1"; gene_id "file_1_file_1_jg14379";
Contig_18	AUGUSTUS	transcript	1722862	1723437	.	-	.	transcript_id "file_1_file_1_jg14379.t1"; gene_id "file_1_file_1_jg14379"
Contig_18	AUGUSTUS	gene	1722862	1723437	.	-	.	jg14379
Contig_18	AUGUSTUS	start_codon	1723435	1723437	.	-	0	transcript_id "file_1_file_1_jg14379.t1"; gene_id "file_1_file_1_jg14379";
Cepheus	AUGUSTUS	stop_codon	12566438	12566440	.	-	0	transcript_id "file_1_file_1_jg12029.t1"; gene_id "file_1_file_1_jg12029";
Cepheus	AUGUSTUS	CDS	12566438	12566668	1	-	0	transcript_id "file_1_file_1_jg12029.t1"; gene_id "file_1_file_1_jg12029";
Cepheus	AUGUSTUS	exon	12566438	12566668	.	-	.	transcript_id "file_1_file_1_jg12029.t1"; gene_id "file_1_file_1_jg12029";
Cepheus	AUGUSTUS	intron	12566669	12566725	.	-	.	transcript_id "file_1_file_1_jg12029.t1"; gene_id "file_1_file_1_jg12029";
Cepheus	AUGUSTUS	CDS	12566726	12566947	1	-	0	transcript_id "file_1_file_1_jg12029.t1"; gene_id "file_1_file_1_jg12029";
Cepheus	AUGUSTUS	exon	12566726	12566947	.	-	.	transcript_id "file_1_file_1_jg12029.t1"; gene_id "file_1_file_1_jg12029";
Cepheus	AUGUSTUS	intron	12566948	12567410	.	-	.	transcript_id "file_1_file_1_jg12029.t1"; gene_id "file_1_file_1_jg12029";
Cepheus	AUGUSTUS	CDS	12567411	12567582	1	-	1	transcript_id "file_1_file_1_jg12029.t1"; gene_id "file_1_file_1_jg12029";
Cepheus	AUGUSTUS	exon	12567411	12567582	.	-	.	transcript_id "file_1_file_1_jg12029.t1"; gene_id "file_1_file_1_jg12029";
Cepheus	AUGUSTUS	intron	12567583	12567641	.	-	.	transcript_id "file_1_file_1_jg12029.t1"; gene_id "file_1_file_1_jg12029";
Cepheus	AUGUSTUS	CDS	12567642	12567851	1	-	1	transcript_id "file_1_file_1_jg12029.t1"; gene_id "file_1_file_1_jg12029";
Cepheus	AUGUSTUS	exon	12567642	12567851	.	-	.	transcript_id "file_1_file_1_jg12029.t1"; gene_id "file_1_file_1_jg12029";
Cepheus	AUGUSTUS	intron	12567852	12567911	.	-	.	transcript_id "file_1_file_1_jg12029.t1"; gene_id "file_1_file_1_jg12029";
Cepheus	AUGUSTUS	CDS	12567912	12568209	1	-	2	transcript_id "file_1_file_1_jg12029.t1"; gene_id "file_1_file_1_jg12029";
Cepheus	AUGUSTUS	exon	12567912	12568209	.	-	.	transcript_id "file_1_file_1_jg12029.t1"; gene_id "file_1_file_1_jg12029";
Cepheus	AUGUSTUS	intron	12568210	12568272	.	-	.	transcript_id "file_1_file_1_jg12029.t1"; gene_id "file_1_file_1_jg12029";
Cepheus	AUGUSTUS	CDS	12568273	12568582	1	-	0	transcript_id "file_1_file_1_jg12029.t1"; gene_id "file_1_file_1_jg12029";
Cepheus	AUGUSTUS	exon	12568273	12568582	.	-	.	transcript_id "file_1_file_1_jg12029.t1"; gene_id "file_1_file_1_jg12029";
Cepheus	AUGUSTUS	intron	12568583	12568642	.	-	.	transcript_id "file_1_file_1_jg12029.t1"; gene_id "file_1_file_1_jg12029";
Cepheus	AUGUSTUS	transcript	12566438	12570523	.	-	.	transcript_id "file_1_file_1_jg12029.t1"; gene_id "file_1_file_1_jg12029"
Cepheus	AUGUSTUS	gene	12566438	12570523	.	-	.	jg12029
Cepheus	AUGUSTUS	CDS	12568643	12570523	1	-	0	transcript_id "file_1_file_1_jg12029.t1"; gene_id "file_1_file_1_jg12029";
Cepheus	AUGUSTUS	exon	12568643	12570523	.	-	.	transcript_id "file_1_file_1_jg12029.t1"; gene_id "file_1_file_1_jg12029";
Cepheus	AUGUSTUS	start_codon	12570521	12570523	.	-	0	transcript_id "file_1_file_1_jg12029.t1"; gene_id "file_1_file_1_jg12029";
Andromeda	AUGUSTUS	stop_codon	4499233	4499235	.	-	0	transcript_id "file_1_file_1_jg7318.t2"; gene_id "file_1_file_1_jg7318";
Andromeda	AUGUSTUS	CDS	4499233	4499433	0.95	-	0	transcript_id "file_1_file_1_jg7318.t2"; gene_id "file_1_file_1_jg7318";
Andromeda	AUGUSTUS	exon	4499233	4499433	.	-	.	transcript_id "file_1_file_1_jg7318.t2"; gene_id "file_1_file_1_jg7318";
Andromeda	AUGUSTUS	intron	4499434	4499631	.	-	.	transcript_id "file_1_file_1_jg7318.t2"; gene_id "file_1_file_1_jg7318";
Andromeda	AUGUSTUS	CDS	4499632	4499679	0.9	-	0	transcript_id "file_1_file_1_jg7318.t2"; gene_id "file_1_file_1_jg7318";
Andromeda	AUGUSTUS	exon	4499632	4499679	.	-	.	transcript_id "file_1_file_1_jg7318.t2"; gene_id "file_1_file_1_jg7318";
Andromeda	AUGUSTUS	intron	4499680	4499735	.	-	.	transcript_id "file_1_file_1_jg7318.t2"; gene_id "file_1_file_1_jg7318";
Andromeda	AUGUSTUS	CDS	4499736	4499838	0.98	-	1	transcript_id "file_1_file_1_jg7318.t2"; gene_id "file_1_file_1_jg7318";
Andromeda	AUGUSTUS	exon	4499736	4499838	.	-	.	transcript_id "file_1_file_1_jg7318.t2"; gene_id "file_1_file_1_jg7318";
Andromeda	AUGUSTUS	intron	4499839	4499903	.	-	.	transcript_id "file_1_file_1_jg7318.t2"; gene_id "file_1_file_1_jg7318";
Andromeda	AUGUSTUS	transcript	4499233	4500058	.	-	.	transcript_id "file_1_file_1_jg7318.t2"; gene_id "file_1_file_1_jg7318"
Andromeda	AUGUSTUS	gene	4499233	4500058	.	-	.	jg7318
Andromeda	AUGUSTUS	CDS	4499904	4500058	0.73	-	0	transcript_id "file_1_file_1_jg7318.t2"; gene_id "file_1_file_1_jg7318";
Andromeda	AUGUSTUS	exon	4499904	4500058	.	-	.	transcript_id "file_1_file_1_jg7318.t2"; gene_id "file_1_file_1_jg7318";
Andromeda	AUGUSTUS	start_codon	4500056	4500058	.	-	0	transcript_id "file_1_file_1_jg7318.t2"; gene_id "file_1_file_1_jg7318";
Contig_9	AUGUSTUS	stop_codon	4502933	4502935	.	-	0	transcript_id "file_1_file_1_jg6246.t1"; gene_id "file_1_file_1_jg6246";
Contig_9	AUGUSTUS	CDS	4502933	4503442	1	-	0	transcript_id "file_1_file_1_jg6246.t1"; gene_id "file_1_file_1_jg6246";
Contig_9	AUGUSTUS	exon	4502933	4503442	.	-	.	transcript_id "file_1_file_1_jg6246.t1"; gene_id "file_1_file_1_jg6246";
Contig_9	AUGUSTUS	transcript	4502933	4503442	.	-	.	transcript_id "file_1_file_1_jg6246.t1"; gene_id "file_1_file_1_jg6246"
Contig_9	AUGUSTUS	gene	4502933	4503442	.	-	.	jg6246
Contig_9	AUGUSTUS	start_codon	4503440	4503442	.	-	0	transcript_id "file_1_file_1_jg6246.t1"; gene_id "file_1_file_1_jg6246";
Cepheus	AUGUSTUS	stop_codon	12006487	12006489	.	-	0	transcript_id "file_1_file_1_jg11938.t1"; gene_id "file_1_file_1_jg11938";
Cepheus	AUGUSTUS	CDS	12006487	12007365	0.69	-	0	transcript_id "file_1_file_1_jg11938.t1"; gene_id "file_1_file_1_jg11938";
Cepheus	AUGUSTUS	exon	12006487	12007365	.	-	.	transcript_id "file_1_file_1_jg11938.t1"; gene_id "file_1_file_1_jg11938";
Cepheus	AUGUSTUS	intron	12007366	12007479	.	-	.	transcript_id "file_1_file_1_jg11938.t1"; gene_id "file_1_file_1_jg11938";
Cepheus	AUGUSTUS	transcript	12006487	12007908	.	-	.	transcript_id "file_1_file_1_jg11938.t1"; gene_id "file_1_file_1_jg11938"
Cepheus	AUGUSTUS	gene	12006487	12007908	.	-	.	jg11938
Cepheus	AUGUSTUS	CDS	12007480	12007908	0.97	-	0	transcript_id "file_1_file_1_jg11938.t1"; gene_id "file_1_file_1_jg11938";
Cepheus	AUGUSTUS	exon	12007480	12007908	.	-	.	transcript_id "file_1_file_1_jg11938.t1"; gene_id "file_1_file_1_jg11938";
Cepheus	AUGUSTUS	start_codon	12007906	12007908	.	-	0	transcript_id "file_1_file_1_jg11938.t1"; gene_id "file_1_file_1_jg11938";
Andromeda	AUGUSTUS	start_codon	22153501	22153503	.	+	0	transcript_id "file_1_file_1_jg9274.t1"; gene_id "file_1_file_1_jg9274";
Andromeda	AUGUSTUS	CDS	22153501	22153694	1	+	0	transcript_id "file_1_file_1_jg9274.t1"; gene_id "file_1_file_1_jg9274";
Andromeda	AUGUSTUS	exon	22153501	22153694	.	+	.	transcript_id "file_1_file_1_jg9274.t1"; gene_id "file_1_file_1_jg9274";
Andromeda	AUGUSTUS	intron	22153695	22153751	.	+	.	transcript_id "file_1_file_1_jg9274.t1"; gene_id "file_1_file_1_jg9274";
Andromeda	AUGUSTUS	CDS	22153752	22153890	1	+	1	transcript_id "file_1_file_1_jg9274.t1"; gene_id "file_1_file_1_jg9274";
Andromeda	AUGUSTUS	exon	22153752	22153890	.	+	.	transcript_id "file_1_file_1_jg9274.t1"; gene_id "file_1_file_1_jg9274";
Andromeda	AUGUSTUS	intron	22153891	22153945	.	+	.	transcript_id "file_1_file_1_jg9274.t1"; gene_id "file_1_file_1_jg9274";
Andromeda	AUGUSTUS	CDS	22153946	22154053	1	+	0	transcript_id "file_1_file_1_jg9274.t1"; gene_id "file_1_file_1_jg9274";
Andromeda	AUGUSTUS	exon	22153946	22154053	.	+	.	transcript_id "file_1_file_1_jg9274.t1"; gene_id "file_1_file_1_jg9274";
Andromeda	AUGUSTUS	intron	22154054	22154121	.	+	.	transcript_id "file_1_file_1_jg9274.t1"; gene_id "file_1_file_1_jg9274";
Andromeda	AUGUSTUS	CDS	22154122	22154749	1	+	0	transcript_id "file_1_file_1_jg9274.t1"; gene_id "file_1_file_1_jg9274";
Andromeda	AUGUSTUS	exon	22154122	22154749	.	+	.	transcript_id "file_1_file_1_jg9274.t1"; gene_id "file_1_file_1_jg9274";
Andromeda	AUGUSTUS	intron	22154750	22154806	.	+	.	transcript_id "file_1_file_1_jg9274.t1"; gene_id "file_1_file_1_jg9274";
Andromeda	AUGUSTUS	CDS	22154807	22155076	1	+	2	transcript_id "file_1_file_1_jg9274.t1"; gene_id "file_1_file_1_jg9274";
Andromeda	AUGUSTUS	exon	22154807	22155076	.	+	.	transcript_id "file_1_file_1_jg9274.t1"; gene_id "file_1_file_1_jg9274";
Andromeda	AUGUSTUS	intron	22155077	22155141	.	+	.	transcript_id "file_1_file_1_jg9274.t1"; gene_id "file_1_file_1_jg9274";
Andromeda	AUGUSTUS	transcript	22153501	22155305	.	+	.	transcript_id "file_1_file_1_jg9274.t1"; gene_id "file_1_file_1_jg9274"
Andromeda	AUGUSTUS	gene	22153501	22155305	.	+	.	jg9274
Andromeda	AUGUSTUS	CDS	22155142	22155305	1	+	2	transcript_id "file_1_file_1_jg9274.t1"; gene_id "file_1_file_1_jg9274";
Andromeda	AUGUSTUS	exon	22155142	22155305	.	+	.	transcript_id "file_1_file_1_jg9274.t1"; gene_id "file_1_file_1_jg9274";
Andromeda	AUGUSTUS	stop_codon	22155303	22155305	.	+	0	transcript_id "file_1_file_1_jg9274.t1"; gene_id "file_1_file_1_jg9274";
Contig_13	AUGUSTUS	start_codon	2321914	2321916	.	+	0	transcript_id "file_1_file_1_jg5475.t2"; gene_id "file_1_file_1_jg5475";
Contig_13	AUGUSTUS	CDS	2321914	2322253	1	+	0	transcript_id "file_1_file_1_jg5475.t2"; gene_id "file_1_file_1_jg5475";
Contig_13	AUGUSTUS	exon	2321914	2322253	.	+	.	transcript_id "file_1_file_1_jg5475.t2"; gene_id "file_1_file_1_jg5475";
Contig_13	AUGUSTUS	intron	2322254	2343491	.	+	.	transcript_id "file_1_file_1_jg5475.t2"; gene_id "file_1_file_1_jg5475";
Contig_13	AUGUSTUS	CDS	2343492	2343625	1	+	2	transcript_id "file_1_file_1_jg5475.t2"; gene_id "file_1_file_1_jg5475";
Contig_13	AUGUSTUS	exon	2343492	2343625	.	+	.	transcript_id "file_1_file_1_jg5475.t2"; gene_id "file_1_file_1_jg5475";
Contig_13	AUGUSTUS	intron	2343626	2349922	.	+	.	transcript_id "file_1_file_1_jg5475.t2"; gene_id "file_1_file_1_jg5475";
Contig_13	AUGUSTUS	CDS	2349923	2350039	1	+	0	transcript_id "file_1_file_1_jg5475.t2"; gene_id "file_1_file_1_jg5475";
Contig_13	AUGUSTUS	exon	2349923	2350039	.	+	.	transcript_id "file_1_file_1_jg5475.t2"; gene_id "file_1_file_1_jg5475";
Contig_13	AUGUSTUS	intron	2350040	2351777	.	+	.	transcript_id "file_1_file_1_jg5475.t2"; gene_id "file_1_file_1_jg5475";
Contig_13	AUGUSTUS	CDS	2351778	2351918	1	+	0	transcript_id "file_1_file_1_jg5475.t2"; gene_id "file_1_file_1_jg5475";
Contig_13	AUGUSTUS	exon	2351778	2351918	.	+	.	transcript_id "file_1_file_1_jg5475.t2"; gene_id "file_1_file_1_jg5475";
Contig_13	AUGUSTUS	intron	2351919	2352303	.	+	.	transcript_id "file_1_file_1_jg5475.t2"; gene_id "file_1_file_1_jg5475";
Contig_13	AUGUSTUS	CDS	2352304	2352400	1	+	0	transcript_id "file_1_file_1_jg5475.t2"; gene_id "file_1_file_1_jg5475";
Contig_13	AUGUSTUS	exon	2352304	2352400	.	+	.	transcript_id "file_1_file_1_jg5475.t2"; gene_id "file_1_file_1_jg5475";
Contig_13	AUGUSTUS	intron	2352401	2352731	.	+	.	transcript_id "file_1_file_1_jg5475.t2"; gene_id "file_1_file_1_jg5475";
Contig_13	AUGUSTUS	CDS	2352732	2353034	1	+	2	transcript_id "file_1_file_1_jg5475.t2"; gene_id "file_1_file_1_jg5475";
Contig_13	AUGUSTUS	exon	2352732	2353034	.	+	.	transcript_id "file_1_file_1_jg5475.t2"; gene_id "file_1_file_1_jg5475";
Contig_13	AUGUSTUS	intron	2353035	2353962	.	+	.	transcript_id "file_1_file_1_jg5475.t2"; gene_id "file_1_file_1_jg5475";
Contig_13	AUGUSTUS	transcript	2321914	2353997	.	+	.	transcript_id "file_1_file_1_jg5475.t2"; gene_id "file_1_file_1_jg5475"
Contig_13	AUGUSTUS	CDS	2353963	2353997	1	+	2	transcript_id "file_1_file_1_jg5475.t2"; gene_id "file_1_file_1_jg5475";
Contig_13	AUGUSTUS	exon	2353963	2353997	.	+	.	transcript_id "file_1_file_1_jg5475.t2"; gene_id "file_1_file_1_jg5475";
Contig_13	AUGUSTUS	stop_codon	2353995	2353997	.	+	0	transcript_id "file_1_file_1_jg5475.t2"; gene_id "file_1_file_1_jg5475";
Contig_6	AUGUSTUS	stop_codon	4634961	4634963	.	-	0	transcript_id "file_1_file_1_jg10350.t1"; gene_id "file_1_file_1_jg10350";
Contig_6	AUGUSTUS	CDS	4634961	4635215	1	-	0	transcript_id "file_1_file_1_jg10350.t1"; gene_id "file_1_file_1_jg10350";
Contig_6	AUGUSTUS	exon	4634961	4635215	.	-	.	transcript_id "file_1_file_1_jg10350.t1"; gene_id "file_1_file_1_jg10350";
Contig_6	AUGUSTUS	transcript	4634961	4635215	.	-	.	transcript_id "file_1_file_1_jg10350.t1"; gene_id "file_1_file_1_jg10350"
Contig_6	AUGUSTUS	gene	4634961	4635215	.	-	.	jg10350
Contig_6	AUGUSTUS	start_codon	4635213	4635215	.	-	0	transcript_id "file_1_file_1_jg10350.t1"; gene_id "file_1_file_1_jg10350";
Contig_9	AUGUSTUS	stop_codon	1670553	1670555	.	-	0	transcript_id "file_1_file_1_jg5825.t1"; gene_id "file_1_file_1_jg5825";
Contig_9	AUGUSTUS	CDS	1670553	1670581	1	-	2	transcript_id "file_1_file_1_jg5825.t1"; gene_id "file_1_file_1_jg5825";
Contig_9	AUGUSTUS	exon	1670553	1670581	.	-	.	transcript_id "file_1_file_1_jg5825.t1"; gene_id "file_1_file_1_jg5825";
Contig_9	AUGUSTUS	intron	1670582	1670641	.	-	.	transcript_id "file_1_file_1_jg5825.t1"; gene_id "file_1_file_1_jg5825";
Contig_9	AUGUSTUS	CDS	1670642	1670786	1	-	0	transcript_id "file_1_file_1_jg5825.t1"; gene_id "file_1_file_1_jg5825";
Contig_9	AUGUSTUS	exon	1670642	1670786	.	-	.	transcript_id "file_1_file_1_jg5825.t1"; gene_id "file_1_file_1_jg5825";
Contig_9	AUGUSTUS	intron	1670787	1670848	.	-	.	transcript_id "file_1_file_1_jg5825.t1"; gene_id "file_1_file_1_jg5825";
Contig_9	AUGUSTUS	CDS	1670849	1670905	1	-	0	transcript_id "file_1_file_1_jg5825.t1"; gene_id "file_1_file_1_jg5825";
Contig_9	AUGUSTUS	exon	1670849	1670905	.	-	.	transcript_id "file_1_file_1_jg5825.t1"; gene_id "file_1_file_1_jg5825";
Contig_9	AUGUSTUS	intron	1670906	1671062	.	-	.	transcript_id "file_1_file_1_jg5825.t1"; gene_id "file_1_file_1_jg5825";
Contig_9	AUGUSTUS	CDS	1671063	1671610	1	-	2	transcript_id "file_1_file_1_jg5825.t1"; gene_id "file_1_file_1_jg5825";
Contig_9	AUGUSTUS	exon	1671063	1671610	.	-	.	transcript_id "file_1_file_1_jg5825.t1"; gene_id "file_1_file_1_jg5825";
Contig_9	AUGUSTUS	intron	1671611	1671663	.	-	.	transcript_id "file_1_file_1_jg5825.t1"; gene_id "file_1_file_1_jg5825";
Contig_9	AUGUSTUS	CDS	1671664	1671863	1	-	1	transcript_id "file_1_file_1_jg5825.t1"; gene_id "file_1_file_1_jg5825";
Contig_9	AUGUSTUS	exon	1671664	1671863	.	-	.	transcript_id "file_1_file_1_jg5825.t1"; gene_id "file_1_file_1_jg5825";
Contig_9	AUGUSTUS	intron	1671864	1671923	.	-	.	transcript_id "file_1_file_1_jg5825.t1"; gene_id "file_1_file_1_jg5825";
Contig_9	AUGUSTUS	CDS	1671924	1672217	1	-	1	transcript_id "file_1_file_1_jg5825.t1"; gene_id "file_1_file_1_jg5825";
Contig_9	AUGUSTUS	exon	1671924	1672217	.	-	.	transcript_id "file_1_file_1_jg5825.t1"; gene_id "file_1_file_1_jg5825";
Contig_9	AUGUSTUS	intron	1672218	1672271	.	-	.	transcript_id "file_1_file_1_jg5825.t1"; gene_id "file_1_file_1_jg5825";
Contig_9	AUGUSTUS	transcript	1670553	1672441	.	-	.	transcript_id "file_1_file_1_jg5825.t1"; gene_id "file_1_file_1_jg5825"
Contig_9	AUGUSTUS	gene	1670553	1672441	.	-	.	jg5825
Contig_9	AUGUSTUS	CDS	1672272	1672441	1	-	0	transcript_id "file_1_file_1_jg5825.t1"; gene_id "file_1_file_1_jg5825";
Contig_9	AUGUSTUS	exon	1672272	1672441	.	-	.	transcript_id "file_1_file_1_jg5825.t1"; gene_id "file_1_file_1_jg5825";
Contig_9	AUGUSTUS	start_codon	1672439	1672441	.	-	0	transcript_id "file_1_file_1_jg5825.t1"; gene_id "file_1_file_1_jg5825";
Andromeda	AUGUSTUS	start_codon	5580932	5580934	.	+	0	transcript_id "file_1_file_1_jg7479.t1"; gene_id "file_1_file_1_jg7479";
Andromeda	AUGUSTUS	CDS	5580932	5581473	1	+	0	transcript_id "file_1_file_1_jg7479.t1"; gene_id "file_1_file_1_jg7479";
Andromeda	AUGUSTUS	exon	5580932	5581473	.	+	.	transcript_id "file_1_file_1_jg7479.t1"; gene_id "file_1_file_1_jg7479";
Andromeda	AUGUSTUS	intron	5581474	5583120	.	+	.	transcript_id "file_1_file_1_jg7479.t1"; gene_id "file_1_file_1_jg7479";
Andromeda	AUGUSTUS	CDS	5583121	5583192	1	+	1	transcript_id "file_1_file_1_jg7479.t1"; gene_id "file_1_file_1_jg7479";
Andromeda	AUGUSTUS	exon	5583121	5583192	.	+	.	transcript_id "file_1_file_1_jg7479.t1"; gene_id "file_1_file_1_jg7479";
Andromeda	AUGUSTUS	intron	5583193	5583785	.	+	.	transcript_id "file_1_file_1_jg7479.t1"; gene_id "file_1_file_1_jg7479";
Andromeda	AUGUSTUS	CDS	5583786	5583929	1	+	1	transcript_id "file_1_file_1_jg7479.t1"; gene_id "file_1_file_1_jg7479";
Andromeda	AUGUSTUS	exon	5583786	5583929	.	+	.	transcript_id "file_1_file_1_jg7479.t1"; gene_id "file_1_file_1_jg7479";
Andromeda	AUGUSTUS	intron	5583930	5584240	.	+	.	transcript_id "file_1_file_1_jg7479.t1"; gene_id "file_1_file_1_jg7479";
Andromeda	AUGUSTUS	CDS	5584241	5584384	1	+	1	transcript_id "file_1_file_1_jg7479.t1"; gene_id "file_1_file_1_jg7479";
Andromeda	AUGUSTUS	exon	5584241	5584384	.	+	.	transcript_id "file_1_file_1_jg7479.t1"; gene_id "file_1_file_1_jg7479";
Andromeda	AUGUSTUS	intron	5584385	5584956	.	+	.	transcript_id "file_1_file_1_jg7479.t1"; gene_id "file_1_file_1_jg7479";
Andromeda	AUGUSTUS	CDS	5584957	5585028	1	+	1	transcript_id "file_1_file_1_jg7479.t1"; gene_id "file_1_file_1_jg7479";
Andromeda	AUGUSTUS	exon	5584957	5585028	.	+	.	transcript_id "file_1_file_1_jg7479.t1"; gene_id "file_1_file_1_jg7479";
Andromeda	AUGUSTUS	intron	5585029	5585102	.	+	.	transcript_id "file_1_file_1_jg7479.t1"; gene_id "file_1_file_1_jg7479";
Andromeda	AUGUSTUS	CDS	5585103	5585174	1	+	1	transcript_id "file_1_file_1_jg7479.t1"; gene_id "file_1_file_1_jg7479";
Andromeda	AUGUSTUS	exon	5585103	5585174	.	+	.	transcript_id "file_1_file_1_jg7479.t1"; gene_id "file_1_file_1_jg7479";
Andromeda	AUGUSTUS	intron	5585175	5586955	.	+	.	transcript_id "file_1_file_1_jg7479.t1"; gene_id "file_1_file_1_jg7479";
Andromeda	AUGUSTUS	CDS	5586956	5587024	1	+	1	transcript_id "file_1_file_1_jg7479.t1"; gene_id "file_1_file_1_jg7479";
Andromeda	AUGUSTUS	exon	5586956	5587024	.	+	.	transcript_id "file_1_file_1_jg7479.t1"; gene_id "file_1_file_1_jg7479";
Andromeda	AUGUSTUS	intron	5587025	5588100	.	+	.	transcript_id "file_1_file_1_jg7479.t1"; gene_id "file_1_file_1_jg7479";
Andromeda	AUGUSTUS	CDS	5588101	5588238	1	+	1	transcript_id "file_1_file_1_jg7479.t1"; gene_id "file_1_file_1_jg7479";
Andromeda	AUGUSTUS	exon	5588101	5588238	.	+	.	transcript_id "file_1_file_1_jg7479.t1"; gene_id "file_1_file_1_jg7479";
Andromeda	AUGUSTUS	intron	5588239	5588298	.	+	.	transcript_id "file_1_file_1_jg7479.t1"; gene_id "file_1_file_1_jg7479";
Andromeda	AUGUSTUS	CDS	5588299	5588439	1	+	1	transcript_id "file_1_file_1_jg7479.t1"; gene_id "file_1_file_1_jg7479";
Andromeda	AUGUSTUS	exon	5588299	5588439	.	+	.	transcript_id "file_1_file_1_jg7479.t1"; gene_id "file_1_file_1_jg7479";
Andromeda	AUGUSTUS	intron	5588440	5588497	.	+	.	transcript_id "file_1_file_1_jg7479.t1"; gene_id "file_1_file_1_jg7479";
Andromeda	AUGUSTUS	CDS	5588498	5588563	1	+	1	transcript_id "file_1_file_1_jg7479.t1"; gene_id "file_1_file_1_jg7479";
Andromeda	AUGUSTUS	exon	5588498	5588563	.	+	.	transcript_id "file_1_file_1_jg7479.t1"; gene_id "file_1_file_1_jg7479";
Andromeda	AUGUSTUS	intron	5588564	5588623	.	+	.	transcript_id "file_1_file_1_jg7479.t1"; gene_id "file_1_file_1_jg7479";
Andromeda	AUGUSTUS	CDS	5588624	5588767	1	+	1	transcript_id "file_1_file_1_jg7479.t1"; gene_id "file_1_file_1_jg7479";
Andromeda	AUGUSTUS	exon	5588624	5588767	.	+	.	transcript_id "file_1_file_1_jg7479.t1"; gene_id "file_1_file_1_jg7479";
Andromeda	AUGUSTUS	intron	5588768	5588829	.	+	.	transcript_id "file_1_file_1_jg7479.t1"; gene_id "file_1_file_1_jg7479";
Andromeda	AUGUSTUS	CDS	5588830	5589197	1	+	1	transcript_id "file_1_file_1_jg7479.t1"; gene_id "file_1_file_1_jg7479";
Andromeda	AUGUSTUS	exon	5588830	5589197	.	+	.	transcript_id "file_1_file_1_jg7479.t1"; gene_id "file_1_file_1_jg7479";
Andromeda	AUGUSTUS	intron	5589198	5589658	.	+	.	transcript_id "file_1_file_1_jg7479.t1"; gene_id "file_1_file_1_jg7479";
Andromeda	AUGUSTUS	CDS	5589659	5591443	1	+	2	transcript_id "file_1_file_1_jg7479.t1"; gene_id "file_1_file_1_jg7479";
Andromeda	AUGUSTUS	exon	5589659	5591443	.	+	.	transcript_id "file_1_file_1_jg7479.t1"; gene_id "file_1_file_1_jg7479";
Andromeda	AUGUSTUS	intron	5591444	5592028	.	+	.	transcript_id "file_1_file_1_jg7479.t1"; gene_id "file_1_file_1_jg7479";
Andromeda	AUGUSTUS	transcript	5580932	5592345	.	+	.	transcript_id "file_1_file_1_jg7479.t1"; gene_id "file_1_file_1_jg7479"
Andromeda	AUGUSTUS	gene	5580932	5592345	.	+	.	jg7479
Andromeda	AUGUSTUS	CDS	5592029	5592345	1	+	2	transcript_id "file_1_file_1_jg7479.t1"; gene_id "file_1_file_1_jg7479";
Andromeda	AUGUSTUS	exon	5592029	5592345	.	+	.	transcript_id "file_1_file_1_jg7479.t1"; gene_id "file_1_file_1_jg7479";
Andromeda	AUGUSTUS	stop_codon	5592343	5592345	.	+	0	transcript_id "file_1_file_1_jg7479.t1"; gene_id "file_1_file_1_jg7479";
Contig_5	AUGUSTUS	start_codon	4371948	4371950	.	+	0	transcript_id "file_1_file_1_jg4669.t5"; gene_id "file_1_file_1_jg4669";
Contig_5	AUGUSTUS	CDS	4371948	4372430	1	+	0	transcript_id "file_1_file_1_jg4669.t5"; gene_id "file_1_file_1_jg4669";
Contig_5	AUGUSTUS	exon	4371948	4372430	.	+	.	transcript_id "file_1_file_1_jg4669.t5"; gene_id "file_1_file_1_jg4669";
Contig_5	AUGUSTUS	intron	4372431	4372892	.	+	.	transcript_id "file_1_file_1_jg4669.t5"; gene_id "file_1_file_1_jg4669";
Contig_5	AUGUSTUS	CDS	4372893	4373015	1	+	0	transcript_id "file_1_file_1_jg4669.t5"; gene_id "file_1_file_1_jg4669";
Contig_5	AUGUSTUS	exon	4372893	4373015	.	+	.	transcript_id "file_1_file_1_jg4669.t5"; gene_id "file_1_file_1_jg4669";
Contig_5	AUGUSTUS	intron	4373016	4373856	.	+	.	transcript_id "file_1_file_1_jg4669.t5"; gene_id "file_1_file_1_jg4669";
Contig_5	AUGUSTUS	CDS	4373857	4373958	1	+	0	transcript_id "file_1_file_1_jg4669.t5"; gene_id "file_1_file_1_jg4669";
Contig_5	AUGUSTUS	exon	4373857	4373958	.	+	.	transcript_id "file_1_file_1_jg4669.t5"; gene_id "file_1_file_1_jg4669";
Contig_5	AUGUSTUS	intron	4373959	4374017	.	+	.	transcript_id "file_1_file_1_jg4669.t5"; gene_id "file_1_file_1_jg4669";
Contig_5	AUGUSTUS	CDS	4374018	4374197	1	+	0	transcript_id "file_1_file_1_jg4669.t5"; gene_id "file_1_file_1_jg4669";
Contig_5	AUGUSTUS	exon	4374018	4374197	.	+	.	transcript_id "file_1_file_1_jg4669.t5"; gene_id "file_1_file_1_jg4669";
Contig_5	AUGUSTUS	intron	4374198	4374777	.	+	.	transcript_id "file_1_file_1_jg4669.t5"; gene_id "file_1_file_1_jg4669";
Contig_5	AUGUSTUS	CDS	4374778	4374987	1	+	0	transcript_id "file_1_file_1_jg4669.t5"; gene_id "file_1_file_1_jg4669";
Contig_5	AUGUSTUS	exon	4374778	4374987	.	+	.	transcript_id "file_1_file_1_jg4669.t5"; gene_id "file_1_file_1_jg4669";
Contig_5	AUGUSTUS	intron	4374988	4375516	.	+	.	transcript_id "file_1_file_1_jg4669.t5"; gene_id "file_1_file_1_jg4669";
Contig_5	AUGUSTUS	CDS	4375517	4375728	1	+	0	transcript_id "file_1_file_1_jg4669.t5"; gene_id "file_1_file_1_jg4669";
Contig_5	AUGUSTUS	exon	4375517	4375728	.	+	.	transcript_id "file_1_file_1_jg4669.t5"; gene_id "file_1_file_1_jg4669";
Contig_5	AUGUSTUS	intron	4375729	4376064	.	+	.	transcript_id "file_1_file_1_jg4669.t5"; gene_id "file_1_file_1_jg4669";
Contig_5	AUGUSTUS	CDS	4376065	4376479	1	+	1	transcript_id "file_1_file_1_jg4669.t5"; gene_id "file_1_file_1_jg4669";
Contig_5	AUGUSTUS	exon	4376065	4376479	.	+	.	transcript_id "file_1_file_1_jg4669.t5"; gene_id "file_1_file_1_jg4669";
Contig_5	AUGUSTUS	intron	4376480	4376747	.	+	.	transcript_id "file_1_file_1_jg4669.t5"; gene_id "file_1_file_1_jg4669";
Contig_5	AUGUSTUS	CDS	4376748	4376774	1	+	0	transcript_id "file_1_file_1_jg4669.t5"; gene_id "file_1_file_1_jg4669";
Contig_5	AUGUSTUS	exon	4376748	4376774	.	+	.	transcript_id "file_1_file_1_jg4669.t5"; gene_id "file_1_file_1_jg4669";
Contig_5	AUGUSTUS	intron	4376775	4376982	.	+	.	transcript_id "file_1_file_1_jg4669.t5"; gene_id "file_1_file_1_jg4669";
Contig_5	AUGUSTUS	CDS	4376983	4377189	1	+	0	transcript_id "file_1_file_1_jg4669.t5"; gene_id "file_1_file_1_jg4669";
Contig_5	AUGUSTUS	exon	4376983	4377189	.	+	.	transcript_id "file_1_file_1_jg4669.t5"; gene_id "file_1_file_1_jg4669";
Contig_5	AUGUSTUS	intron	4377190	4377289	.	+	.	transcript_id "file_1_file_1_jg4669.t5"; gene_id "file_1_file_1_jg4669";
Contig_5	AUGUSTUS	CDS	4377290	4377716	1	+	0	transcript_id "file_1_file_1_jg4669.t5"; gene_id "file_1_file_1_jg4669";
Contig_5	AUGUSTUS	exon	4377290	4377716	.	+	.	transcript_id "file_1_file_1_jg4669.t5"; gene_id "file_1_file_1_jg4669";
Contig_5	AUGUSTUS	intron	4377717	4378704	.	+	.	transcript_id "file_1_file_1_jg4669.t5"; gene_id "file_1_file_1_jg4669";
Contig_5	AUGUSTUS	CDS	4378705	4378864	1	+	2	transcript_id "file_1_file_1_jg4669.t5"; gene_id "file_1_file_1_jg4669";
Contig_5	AUGUSTUS	exon	4378705	4378864	.	+	.	transcript_id "file_1_file_1_jg4669.t5"; gene_id "file_1_file_1_jg4669";
Contig_5	AUGUSTUS	intron	4378865	4378930	.	+	.	transcript_id "file_1_file_1_jg4669.t5"; gene_id "file_1_file_1_jg4669";
Contig_5	AUGUSTUS	CDS	4378931	4379038	1	+	1	transcript_id "file_1_file_1_jg4669.t5"; gene_id "file_1_file_1_jg4669";
Contig_5	AUGUSTUS	exon	4378931	4379038	.	+	.	transcript_id "file_1_file_1_jg4669.t5"; gene_id "file_1_file_1_jg4669";
Contig_5	AUGUSTUS	intron	4379039	4379813	.	+	.	transcript_id "file_1_file_1_jg4669.t5"; gene_id "file_1_file_1_jg4669";
Contig_5	AUGUSTUS	CDS	4379814	4379969	1	+	1	transcript_id "file_1_file_1_jg4669.t5"; gene_id "file_1_file_1_jg4669";
Contig_5	AUGUSTUS	exon	4379814	4379969	.	+	.	transcript_id "file_1_file_1_jg4669.t5"; gene_id "file_1_file_1_jg4669";
Contig_5	AUGUSTUS	intron	4379970	4380992	.	+	.	transcript_id "file_1_file_1_jg4669.t5"; gene_id "file_1_file_1_jg4669";
Contig_5	AUGUSTUS	transcript	4371948	4381041	.	+	.	transcript_id "file_1_file_1_jg4669.t5"; gene_id "file_1_file_1_jg4669"
Contig_5	AUGUSTUS	CDS	4380993	4381041	1	+	1	transcript_id "file_1_file_1_jg4669.t5"; gene_id "file_1_file_1_jg4669";
Contig_5	AUGUSTUS	exon	4380993	4381041	.	+	.	transcript_id "file_1_file_1_jg4669.t5"; gene_id "file_1_file_1_jg4669";
Contig_5	AUGUSTUS	stop_codon	4381039	4381041	.	+	0	transcript_id "file_1_file_1_jg4669.t5"; gene_id "file_1_file_1_jg4669";
Andromeda	AUGUSTUS	stop_codon	6551817	6551819	.	-	0	transcript_id "file_1_file_1_jg7618.t1"; gene_id "file_1_file_1_jg7618";
Andromeda	AUGUSTUS	CDS	6551817	6552416	1	-	0	transcript_id "file_1_file_1_jg7618.t1"; gene_id "file_1_file_1_jg7618";
Andromeda	AUGUSTUS	exon	6551817	6552416	.	-	.	transcript_id "file_1_file_1_jg7618.t1"; gene_id "file_1_file_1_jg7618";
Andromeda	AUGUSTUS	intron	6552417	6552473	.	-	.	transcript_id "file_1_file_1_jg7618.t1"; gene_id "file_1_file_1_jg7618";
Andromeda	AUGUSTUS	transcript	6551817	6552476	.	-	.	transcript_id "file_1_file_1_jg7618.t1"; gene_id "file_1_file_1_jg7618"
Andromeda	AUGUSTUS	gene	6551817	6552476	.	-	.	jg7618
Andromeda	AUGUSTUS	CDS	6552474	6552476	1	-	0	transcript_id "file_1_file_1_jg7618.t1"; gene_id "file_1_file_1_jg7618";
Andromeda	AUGUSTUS	exon	6552474	6552476	.	-	.	transcript_id "file_1_file_1_jg7618.t1"; gene_id "file_1_file_1_jg7618";
Andromeda	AUGUSTUS	start_codon	6552474	6552476	.	-	0	transcript_id "file_1_file_1_jg7618.t1"; gene_id "file_1_file_1_jg7618";
Contig_5	AUGUSTUS	stop_codon	4723135	4723137	.	-	0	transcript_id "file_1_file_1_jg4716.t5"; gene_id "file_1_file_1_jg4716";
Contig_5	AUGUSTUS	CDS	4723135	4725814	1	-	1	transcript_id "file_1_file_1_jg4716.t5"; gene_id "file_1_file_1_jg4716";
Contig_5	AUGUSTUS	exon	4723135	4725814	.	-	.	transcript_id "file_1_file_1_jg4716.t5"; gene_id "file_1_file_1_jg4716";
Contig_5	AUGUSTUS	intron	4725815	4725871	.	-	.	transcript_id "file_1_file_1_jg4716.t5"; gene_id "file_1_file_1_jg4716";
Contig_5	AUGUSTUS	CDS	4725872	4726073	1	-	2	transcript_id "file_1_file_1_jg4716.t5"; gene_id "file_1_file_1_jg4716";
Contig_5	AUGUSTUS	exon	4725872	4726073	.	-	.	transcript_id "file_1_file_1_jg4716.t5"; gene_id "file_1_file_1_jg4716";
Contig_5	AUGUSTUS	intron	4726074	4726133	.	-	.	transcript_id "file_1_file_1_jg4716.t5"; gene_id "file_1_file_1_jg4716";
Contig_5	AUGUSTUS	CDS	4726134	4726553	1	-	2	transcript_id "file_1_file_1_jg4716.t5"; gene_id "file_1_file_1_jg4716";
Contig_5	AUGUSTUS	exon	4726134	4726553	.	-	.	transcript_id "file_1_file_1_jg4716.t5"; gene_id "file_1_file_1_jg4716";
Contig_5	AUGUSTUS	intron	4726554	4726608	.	-	.	transcript_id "file_1_file_1_jg4716.t5"; gene_id "file_1_file_1_jg4716";
Contig_5	AUGUSTUS	CDS	4726609	4726719	1	-	2	transcript_id "file_1_file_1_jg4716.t5"; gene_id "file_1_file_1_jg4716";
Contig_5	AUGUSTUS	exon	4726609	4726719	.	-	.	transcript_id "file_1_file_1_jg4716.t5"; gene_id "file_1_file_1_jg4716";
Contig_5	AUGUSTUS	intron	4726720	4726991	.	-	.	transcript_id "file_1_file_1_jg4716.t5"; gene_id "file_1_file_1_jg4716";
Contig_5	AUGUSTUS	CDS	4726992	4727292	1	-	0	transcript_id "file_1_file_1_jg4716.t5"; gene_id "file_1_file_1_jg4716";
Contig_5	AUGUSTUS	exon	4726992	4727292	.	-	.	transcript_id "file_1_file_1_jg4716.t5"; gene_id "file_1_file_1_jg4716";
Contig_5	AUGUSTUS	intron	4727293	4727534	.	-	.	transcript_id "file_1_file_1_jg4716.t5"; gene_id "file_1_file_1_jg4716";
Contig_5	AUGUSTUS	CDS	4727535	4727880	1	-	1	transcript_id "file_1_file_1_jg4716.t5"; gene_id "file_1_file_1_jg4716";
Contig_5	AUGUSTUS	exon	4727535	4727880	.	-	.	transcript_id "file_1_file_1_jg4716.t5"; gene_id "file_1_file_1_jg4716";
Contig_5	AUGUSTUS	intron	4727881	4728464	.	-	.	transcript_id "file_1_file_1_jg4716.t5"; gene_id "file_1_file_1_jg4716";
Contig_5	AUGUSTUS	CDS	4728465	4728577	1	-	0	transcript_id "file_1_file_1_jg4716.t5"; gene_id "file_1_file_1_jg4716";
Contig_5	AUGUSTUS	exon	4728465	4728577	.	-	.	transcript_id "file_1_file_1_jg4716.t5"; gene_id "file_1_file_1_jg4716";
Contig_5	AUGUSTUS	intron	4728578	4728903	.	-	.	transcript_id "file_1_file_1_jg4716.t5"; gene_id "file_1_file_1_jg4716";
Contig_5	AUGUSTUS	CDS	4728904	4731001	1	-	1	transcript_id "file_1_file_1_jg4716.t5"; gene_id "file_1_file_1_jg4716";
Contig_5	AUGUSTUS	exon	4728904	4731001	.	-	.	transcript_id "file_1_file_1_jg4716.t5"; gene_id "file_1_file_1_jg4716";
Contig_5	AUGUSTUS	intron	4731002	4731060	.	-	.	transcript_id "file_1_file_1_jg4716.t5"; gene_id "file_1_file_1_jg4716";
Contig_5	AUGUSTUS	CDS	4731061	4731335	1	-	0	transcript_id "file_1_file_1_jg4716.t5"; gene_id "file_1_file_1_jg4716";
Contig_5	AUGUSTUS	exon	4731061	4731335	.	-	.	transcript_id "file_1_file_1_jg4716.t5"; gene_id "file_1_file_1_jg4716";
Contig_5	AUGUSTUS	intron	4731336	4731501	.	-	.	transcript_id "file_1_file_1_jg4716.t5"; gene_id "file_1_file_1_jg4716";
Contig_5	AUGUSTUS	CDS	4731502	4731639	1	-	0	transcript_id "file_1_file_1_jg4716.t5"; gene_id "file_1_file_1_jg4716";
Contig_5	AUGUSTUS	exon	4731502	4731639	.	-	.	transcript_id "file_1_file_1_jg4716.t5"; gene_id "file_1_file_1_jg4716";
Contig_5	AUGUSTUS	intron	4731640	4732154	.	-	.	transcript_id "file_1_file_1_jg4716.t5"; gene_id "file_1_file_1_jg4716";
Contig_5	AUGUSTUS	CDS	4732155	4732634	1	-	0	transcript_id "file_1_file_1_jg4716.t5"; gene_id "file_1_file_1_jg4716";
Contig_5	AUGUSTUS	exon	4732155	4732634	.	-	.	transcript_id "file_1_file_1_jg4716.t5"; gene_id "file_1_file_1_jg4716";
Contig_5	AUGUSTUS	intron	4732635	4733592	.	-	.	transcript_id "file_1_file_1_jg4716.t5"; gene_id "file_1_file_1_jg4716";
Contig_5	AUGUSTUS	CDS	4733593	4735865	1	-	2	transcript_id "file_1_file_1_jg4716.t5"; gene_id "file_1_file_1_jg4716";
Contig_5	AUGUSTUS	exon	4733593	4735865	.	-	.	transcript_id "file_1_file_1_jg4716.t5"; gene_id "file_1_file_1_jg4716";
Contig_5	AUGUSTUS	intron	4735866	4736750	.	-	.	transcript_id "file_1_file_1_jg4716.t5"; gene_id "file_1_file_1_jg4716";
Contig_5	AUGUSTUS	CDS	4736751	4736866	1	-	1	transcript_id "file_1_file_1_jg4716.t5"; gene_id "file_1_file_1_jg4716";
Contig_5	AUGUSTUS	exon	4736751	4736866	.	-	.	transcript_id "file_1_file_1_jg4716.t5"; gene_id "file_1_file_1_jg4716";
Contig_5	AUGUSTUS	intron	4736867	4736940	.	-	.	transcript_id "file_1_file_1_jg4716.t5"; gene_id "file_1_file_1_jg4716";
Contig_5	AUGUSTUS	CDS	4736941	4737135	1	-	1	transcript_id "file_1_file_1_jg4716.t5"; gene_id "file_1_file_1_jg4716";
Contig_5	AUGUSTUS	exon	4736941	4737135	.	-	.	transcript_id "file_1_file_1_jg4716.t5"; gene_id "file_1_file_1_jg4716";
Contig_5	AUGUSTUS	intron	4737136	4737367	.	-	.	transcript_id "file_1_file_1_jg4716.t5"; gene_id "file_1_file_1_jg4716";
Contig_5	AUGUSTUS	CDS	4737368	4738527	1	-	0	transcript_id "file_1_file_1_jg4716.t5"; gene_id "file_1_file_1_jg4716";
Contig_5	AUGUSTUS	exon	4737368	4738527	.	-	.	transcript_id "file_1_file_1_jg4716.t5"; gene_id "file_1_file_1_jg4716";
Contig_5	AUGUSTUS	intron	4738528	4738597	.	-	.	transcript_id "file_1_file_1_jg4716.t5"; gene_id "file_1_file_1_jg4716";
Contig_5	AUGUSTUS	CDS	4738598	4739354	1	-	1	transcript_id "file_1_file_1_jg4716.t5"; gene_id "file_1_file_1_jg4716";
Contig_5	AUGUSTUS	exon	4738598	4739354	.	-	.	transcript_id "file_1_file_1_jg4716.t5"; gene_id "file_1_file_1_jg4716";
Contig_5	AUGUSTUS	intron	4739355	4739421	.	-	.	transcript_id "file_1_file_1_jg4716.t5"; gene_id "file_1_file_1_jg4716";
Contig_5	AUGUSTUS	CDS	4739422	4739626	1	-	2	transcript_id "file_1_file_1_jg4716.t5"; gene_id "file_1_file_1_jg4716";
Contig_5	AUGUSTUS	exon	4739422	4739626	.	-	.	transcript_id "file_1_file_1_jg4716.t5"; gene_id "file_1_file_1_jg4716";
Contig_5	AUGUSTUS	intron	4739627	4740865	.	-	.	transcript_id "file_1_file_1_jg4716.t5"; gene_id "file_1_file_1_jg4716";
Contig_5	AUGUSTUS	CDS	4740866	4740965	1	-	0	transcript_id "file_1_file_1_jg4716.t5"; gene_id "file_1_file_1_jg4716";
Contig_5	AUGUSTUS	exon	4740866	4740965	.	-	.	transcript_id "file_1_file_1_jg4716.t5"; gene_id "file_1_file_1_jg4716";
Contig_5	AUGUSTUS	intron	4740966	4741203	.	-	.	transcript_id "file_1_file_1_jg4716.t5"; gene_id "file_1_file_1_jg4716";
Contig_5	AUGUSTUS	CDS	4741204	4741338	0.99	-	0	transcript_id "file_1_file_1_jg4716.t5"; gene_id "file_1_file_1_jg4716";
Contig_5	AUGUSTUS	exon	4741204	4741338	.	-	.	transcript_id "file_1_file_1_jg4716.t5"; gene_id "file_1_file_1_jg4716";
Contig_5	AUGUSTUS	intron	4741339	4741478	.	-	.	transcript_id "file_1_file_1_jg4716.t5"; gene_id "file_1_file_1_jg4716";
Contig_5	AUGUSTUS	CDS	4741479	4742082	1	-	1	transcript_id "file_1_file_1_jg4716.t5"; gene_id "file_1_file_1_jg4716";
Contig_5	AUGUSTUS	exon	4741479	4742082	.	-	.	transcript_id "file_1_file_1_jg4716.t5"; gene_id "file_1_file_1_jg4716";
Contig_5	AUGUSTUS	intron	4742083	4742138	.	-	.	transcript_id "file_1_file_1_jg4716.t5"; gene_id "file_1_file_1_jg4716";
Contig_5	AUGUSTUS	CDS	4742139	4743561	1	-	2	transcript_id "file_1_file_1_jg4716.t5"; gene_id "file_1_file_1_jg4716";
Contig_5	AUGUSTUS	exon	4742139	4743561	.	-	.	transcript_id "file_1_file_1_jg4716.t5"; gene_id "file_1_file_1_jg4716";
Contig_5	AUGUSTUS	intron	4743562	4743618	.	-	.	transcript_id "file_1_file_1_jg4716.t5"; gene_id "file_1_file_1_jg4716";
Contig_5	AUGUSTUS	CDS	4743619	4743743	1	-	1	transcript_id "file_1_file_1_jg4716.t5"; gene_id "file_1_file_1_jg4716";
Contig_5	AUGUSTUS	exon	4743619	4743743	.	-	.	transcript_id "file_1_file_1_jg4716.t5"; gene_id "file_1_file_1_jg4716";
Contig_5	AUGUSTUS	intron	4743744	4743798	.	-	.	transcript_id "file_1_file_1_jg4716.t5"; gene_id "file_1_file_1_jg4716";
Contig_5	AUGUSTUS	CDS	4743799	4744323	1	-	1	transcript_id "file_1_file_1_jg4716.t5"; gene_id "file_1_file_1_jg4716";
Contig_5	AUGUSTUS	exon	4743799	4744323	.	-	.	transcript_id "file_1_file_1_jg4716.t5"; gene_id "file_1_file_1_jg4716";
Contig_5	AUGUSTUS	intron	4744324	4744389	.	-	.	transcript_id "file_1_file_1_jg4716.t5"; gene_id "file_1_file_1_jg4716";
Contig_5	AUGUSTUS	CDS	4744390	4744778	1	-	0	transcript_id "file_1_file_1_jg4716.t5"; gene_id "file_1_file_1_jg4716";
Contig_5	AUGUSTUS	exon	4744390	4744778	.	-	.	transcript_id "file_1_file_1_jg4716.t5"; gene_id "file_1_file_1_jg4716";
Contig_5	AUGUSTUS	intron	4744779	4744842	.	-	.	transcript_id "file_1_file_1_jg4716.t5"; gene_id "file_1_file_1_jg4716";
Contig_5	AUGUSTUS	CDS	4744843	4744920	1	-	0	transcript_id "file_1_file_1_jg4716.t5"; gene_id "file_1_file_1_jg4716";
Contig_5	AUGUSTUS	exon	4744843	4744920	.	-	.	transcript_id "file_1_file_1_jg4716.t5"; gene_id "file_1_file_1_jg4716";
Contig_5	AUGUSTUS	intron	4744921	4745939	.	-	.	transcript_id "file_1_file_1_jg4716.t5"; gene_id "file_1_file_1_jg4716";
Contig_5	AUGUSTUS	CDS	4745940	4746143	1	-	0	transcript_id "file_1_file_1_jg4716.t5"; gene_id "file_1_file_1_jg4716";
Contig_5	AUGUSTUS	exon	4745940	4746143	.	-	.	transcript_id "file_1_file_1_jg4716.t5"; gene_id "file_1_file_1_jg4716";
Contig_5	AUGUSTUS	intron	4746144	4749383	.	-	.	transcript_id "file_1_file_1_jg4716.t5"; gene_id "file_1_file_1_jg4716";
Contig_5	AUGUSTUS	transcript	4723135	4749437	.	-	.	transcript_id "file_1_file_1_jg4716.t5"; gene_id "file_1_file_1_jg4716"
Contig_5	AUGUSTUS	CDS	4749384	4749437	1	-	0	transcript_id "file_1_file_1_jg4716.t5"; gene_id "file_1_file_1_jg4716";
Contig_5	AUGUSTUS	exon	4749384	4749437	.	-	.	transcript_id "file_1_file_1_jg4716.t5"; gene_id "file_1_file_1_jg4716";
Contig_5	AUGUSTUS	start_codon	4749435	4749437	.	-	0	transcript_id "file_1_file_1_jg4716.t5"; gene_id "file_1_file_1_jg4716";
Contig_11	AUGUSTUS	start_codon	132668	132670	.	+	0	transcript_id "file_1_file_1_jg3152.t1"; gene_id "file_1_file_1_jg3152";
Contig_11	AUGUSTUS	CDS	132668	134002	1	+	0	transcript_id "file_1_file_1_jg3152.t1"; gene_id "file_1_file_1_jg3152";
Contig_11	AUGUSTUS	exon	132668	134002	.	+	.	transcript_id "file_1_file_1_jg3152.t1"; gene_id "file_1_file_1_jg3152";
Contig_11	AUGUSTUS	intron	134003	134942	.	+	.	transcript_id "file_1_file_1_jg3152.t1"; gene_id "file_1_file_1_jg3152";
Contig_11	AUGUSTUS	CDS	134943	136539	1	+	0	transcript_id "file_1_file_1_jg3152.t1"; gene_id "file_1_file_1_jg3152";
Contig_11	AUGUSTUS	exon	134943	136539	.	+	.	transcript_id "file_1_file_1_jg3152.t1"; gene_id "file_1_file_1_jg3152";
Contig_11	AUGUSTUS	intron	136540	136932	.	+	.	transcript_id "file_1_file_1_jg3152.t1"; gene_id "file_1_file_1_jg3152";
Contig_11	AUGUSTUS	CDS	136933	137091	1	+	2	transcript_id "file_1_file_1_jg3152.t1"; gene_id "file_1_file_1_jg3152";
Contig_11	AUGUSTUS	exon	136933	137091	.	+	.	transcript_id "file_1_file_1_jg3152.t1"; gene_id "file_1_file_1_jg3152";
Contig_11	AUGUSTUS	intron	137092	137915	.	+	.	transcript_id "file_1_file_1_jg3152.t1"; gene_id "file_1_file_1_jg3152";
Contig_11	AUGUSTUS	CDS	137916	138035	1	+	2	transcript_id "file_1_file_1_jg3152.t1"; gene_id "file_1_file_1_jg3152";
Contig_11	AUGUSTUS	exon	137916	138035	.	+	.	transcript_id "file_1_file_1_jg3152.t1"; gene_id "file_1_file_1_jg3152";
Contig_11	AUGUSTUS	intron	138036	138180	.	+	.	transcript_id "file_1_file_1_jg3152.t1"; gene_id "file_1_file_1_jg3152";
Contig_11	AUGUSTUS	CDS	138181	138312	1	+	2	transcript_id "file_1_file_1_jg3152.t1"; gene_id "file_1_file_1_jg3152";
Contig_11	AUGUSTUS	exon	138181	138312	.	+	.	transcript_id "file_1_file_1_jg3152.t1"; gene_id "file_1_file_1_jg3152";
Contig_11	AUGUSTUS	intron	138313	144144	.	+	.	transcript_id "file_1_file_1_jg3152.t1"; gene_id "file_1_file_1_jg3152";
Contig_11	AUGUSTUS	CDS	144145	144203	1	+	2	transcript_id "file_1_file_1_jg3152.t1"; gene_id "file_1_file_1_jg3152";
Contig_11	AUGUSTUS	exon	144145	144203	.	+	.	transcript_id "file_1_file_1_jg3152.t1"; gene_id "file_1_file_1_jg3152";
Contig_11	AUGUSTUS	intron	144204	144529	.	+	.	transcript_id "file_1_file_1_jg3152.t1"; gene_id "file_1_file_1_jg3152";
Contig_11	AUGUSTUS	CDS	144530	144644	1	+	0	transcript_id "file_1_file_1_jg3152.t1"; gene_id "file_1_file_1_jg3152";
Contig_11	AUGUSTUS	exon	144530	144644	.	+	.	transcript_id "file_1_file_1_jg3152.t1"; gene_id "file_1_file_1_jg3152";
Contig_11	AUGUSTUS	intron	144645	144827	.	+	.	transcript_id "file_1_file_1_jg3152.t1"; gene_id "file_1_file_1_jg3152";
Contig_11	AUGUSTUS	CDS	144828	147219	1	+	2	transcript_id "file_1_file_1_jg3152.t1"; gene_id "file_1_file_1_jg3152";
Contig_11	AUGUSTUS	exon	144828	147219	.	+	.	transcript_id "file_1_file_1_jg3152.t1"; gene_id "file_1_file_1_jg3152";
Contig_11	AUGUSTUS	intron	147220	147363	.	+	.	transcript_id "file_1_file_1_jg3152.t1"; gene_id "file_1_file_1_jg3152";
Contig_11	AUGUSTUS	CDS	147364	147532	1	+	1	transcript_id "file_1_file_1_jg3152.t1"; gene_id "file_1_file_1_jg3152";
Contig_11	AUGUSTUS	exon	147364	147532	.	+	.	transcript_id "file_1_file_1_jg3152.t1"; gene_id "file_1_file_1_jg3152";
Contig_11	AUGUSTUS	intron	147533	147596	.	+	.	transcript_id "file_1_file_1_jg3152.t1"; gene_id "file_1_file_1_jg3152";
Contig_11	AUGUSTUS	transcript	132668	147662	.	+	.	transcript_id "file_1_file_1_jg3152.t1"; gene_id "file_1_file_1_jg3152"
Contig_11	AUGUSTUS	gene	132668	147662	.	+	.	jg3152
Contig_11	AUGUSTUS	CDS	147597	147662	1	+	0	transcript_id "file_1_file_1_jg3152.t1"; gene_id "file_1_file_1_jg3152";
Contig_11	AUGUSTUS	exon	147597	147662	.	+	.	transcript_id "file_1_file_1_jg3152.t1"; gene_id "file_1_file_1_jg3152";
Contig_11	AUGUSTUS	stop_codon	147660	147662	.	+	0	transcript_id "file_1_file_1_jg3152.t1"; gene_id "file_1_file_1_jg3152";
Contig_5	AUGUSTUS	start_codon	5692570	5692572	.	+	0	transcript_id "file_1_file_1_jg4839.t1"; gene_id "file_1_file_1_jg4839";
Contig_5	AUGUSTUS	CDS	5692570	5693202	1	+	0	transcript_id "file_1_file_1_jg4839.t1"; gene_id "file_1_file_1_jg4839";
Contig_5	AUGUSTUS	exon	5692570	5693202	.	+	.	transcript_id "file_1_file_1_jg4839.t1"; gene_id "file_1_file_1_jg4839";
Contig_5	AUGUSTUS	transcript	5692570	5693202	.	+	.	transcript_id "file_1_file_1_jg4839.t1"; gene_id "file_1_file_1_jg4839"
Contig_5	AUGUSTUS	gene	5692570	5693202	.	+	.	jg4839
Contig_5	AUGUSTUS	stop_codon	5693200	5693202	.	+	0	transcript_id "file_1_file_1_jg4839.t1"; gene_id "file_1_file_1_jg4839";
Cepheus	AUGUSTUS	stop_codon	12203827	12203829	.	-	0	transcript_id "file_1_file_1_jg11964.t1"; gene_id "file_1_file_1_jg11964";
Cepheus	AUGUSTUS	CDS	12203827	12203917	1	-	1	transcript_id "file_1_file_1_jg11964.t1"; gene_id "file_1_file_1_jg11964";
Cepheus	AUGUSTUS	exon	12203827	12203917	.	-	.	transcript_id "file_1_file_1_jg11964.t1"; gene_id "file_1_file_1_jg11964";
Cepheus	AUGUSTUS	intron	12203918	12203971	.	-	.	transcript_id "file_1_file_1_jg11964.t1"; gene_id "file_1_file_1_jg11964";
Cepheus	AUGUSTUS	CDS	12203972	12203987	1	-	2	transcript_id "file_1_file_1_jg11964.t1"; gene_id "file_1_file_1_jg11964";
Cepheus	AUGUSTUS	exon	12203972	12203987	.	-	.	transcript_id "file_1_file_1_jg11964.t1"; gene_id "file_1_file_1_jg11964";
Cepheus	AUGUSTUS	intron	12203988	12204098	.	-	.	transcript_id "file_1_file_1_jg11964.t1"; gene_id "file_1_file_1_jg11964";
Cepheus	AUGUSTUS	CDS	12204099	12204128	1	-	2	transcript_id "file_1_file_1_jg11964.t1"; gene_id "file_1_file_1_jg11964";
Cepheus	AUGUSTUS	exon	12204099	12204128	.	-	.	transcript_id "file_1_file_1_jg11964.t1"; gene_id "file_1_file_1_jg11964";
Cepheus	AUGUSTUS	intron	12204129	12204430	.	-	.	transcript_id "file_1_file_1_jg11964.t1"; gene_id "file_1_file_1_jg11964";
Cepheus	AUGUSTUS	CDS	12204431	12204701	1	-	0	transcript_id "file_1_file_1_jg11964.t1"; gene_id "file_1_file_1_jg11964";
Cepheus	AUGUSTUS	exon	12204431	12204701	.	-	.	transcript_id "file_1_file_1_jg11964.t1"; gene_id "file_1_file_1_jg11964";
Cepheus	AUGUSTUS	intron	12204702	12204820	.	-	.	transcript_id "file_1_file_1_jg11964.t1"; gene_id "file_1_file_1_jg11964";
Cepheus	AUGUSTUS	CDS	12204821	12205063	1	-	0	transcript_id "file_1_file_1_jg11964.t1"; gene_id "file_1_file_1_jg11964";
Cepheus	AUGUSTUS	exon	12204821	12205063	.	-	.	transcript_id "file_1_file_1_jg11964.t1"; gene_id "file_1_file_1_jg11964";
Cepheus	AUGUSTUS	intron	12205064	12205124	.	-	.	transcript_id "file_1_file_1_jg11964.t1"; gene_id "file_1_file_1_jg11964";
Cepheus	AUGUSTUS	CDS	12205125	12205208	1	-	0	transcript_id "file_1_file_1_jg11964.t1"; gene_id "file_1_file_1_jg11964";
Cepheus	AUGUSTUS	exon	12205125	12205208	.	-	.	transcript_id "file_1_file_1_jg11964.t1"; gene_id "file_1_file_1_jg11964";
Cepheus	AUGUSTUS	intron	12205209	12205271	.	-	.	transcript_id "file_1_file_1_jg11964.t1"; gene_id "file_1_file_1_jg11964";
Cepheus	AUGUSTUS	CDS	12205272	12205358	1	-	0	transcript_id "file_1_file_1_jg11964.t1"; gene_id "file_1_file_1_jg11964";
Cepheus	AUGUSTUS	exon	12205272	12205358	.	-	.	transcript_id "file_1_file_1_jg11964.t1"; gene_id "file_1_file_1_jg11964";
Cepheus	AUGUSTUS	intron	12205359	12205417	.	-	.	transcript_id "file_1_file_1_jg11964.t1"; gene_id "file_1_file_1_jg11964";
Cepheus	AUGUSTUS	CDS	12205418	12205531	1	-	0	transcript_id "file_1_file_1_jg11964.t1"; gene_id "file_1_file_1_jg11964";
Cepheus	AUGUSTUS	exon	12205418	12205531	.	-	.	transcript_id "file_1_file_1_jg11964.t1"; gene_id "file_1_file_1_jg11964";
Cepheus	AUGUSTUS	intron	12205532	12205611	.	-	.	transcript_id "file_1_file_1_jg11964.t1"; gene_id "file_1_file_1_jg11964";
Cepheus	AUGUSTUS	CDS	12205612	12205870	1	-	1	transcript_id "file_1_file_1_jg11964.t1"; gene_id "file_1_file_1_jg11964";
Cepheus	AUGUSTUS	exon	12205612	12205870	.	-	.	transcript_id "file_1_file_1_jg11964.t1"; gene_id "file_1_file_1_jg11964";
Cepheus	AUGUSTUS	intron	12205871	12205929	.	-	.	transcript_id "file_1_file_1_jg11964.t1"; gene_id "file_1_file_1_jg11964";
Cepheus	AUGUSTUS	CDS	12205930	12206466	1	-	1	transcript_id "file_1_file_1_jg11964.t1"; gene_id "file_1_file_1_jg11964";
Cepheus	AUGUSTUS	exon	12205930	12206466	.	-	.	transcript_id "file_1_file_1_jg11964.t1"; gene_id "file_1_file_1_jg11964";
Cepheus	AUGUSTUS	intron	12206467	12206855	.	-	.	transcript_id "file_1_file_1_jg11964.t1"; gene_id "file_1_file_1_jg11964";
Cepheus	AUGUSTUS	CDS	12206856	12207053	1	-	1	transcript_id "file_1_file_1_jg11964.t1"; gene_id "file_1_file_1_jg11964";
Cepheus	AUGUSTUS	exon	12206856	12207053	.	-	.	transcript_id "file_1_file_1_jg11964.t1"; gene_id "file_1_file_1_jg11964";
Cepheus	AUGUSTUS	intron	12207054	12207113	.	-	.	transcript_id "file_1_file_1_jg11964.t1"; gene_id "file_1_file_1_jg11964";
Cepheus	AUGUSTUS	CDS	12207114	12207217	1	-	0	transcript_id "file_1_file_1_jg11964.t1"; gene_id "file_1_file_1_jg11964";
Cepheus	AUGUSTUS	exon	12207114	12207217	.	-	.	transcript_id "file_1_file_1_jg11964.t1"; gene_id "file_1_file_1_jg11964";
Cepheus	AUGUSTUS	intron	12207218	12207279	.	-	.	transcript_id "file_1_file_1_jg11964.t1"; gene_id "file_1_file_1_jg11964";
Cepheus	AUGUSTUS	transcript	12203827	12207468	.	-	.	transcript_id "file_1_file_1_jg11964.t1"; gene_id "file_1_file_1_jg11964"
Cepheus	AUGUSTUS	gene	12203827	12207468	.	-	.	jg11964
Cepheus	AUGUSTUS	CDS	12207280	12207468	0.98	-	0	transcript_id "file_1_file_1_jg11964.t1"; gene_id "file_1_file_1_jg11964";
Cepheus	AUGUSTUS	exon	12207280	12207468	.	-	.	transcript_id "file_1_file_1_jg11964.t1"; gene_id "file_1_file_1_jg11964";
Cepheus	AUGUSTUS	start_codon	12207466	12207468	.	-	0	transcript_id "file_1_file_1_jg11964.t1"; gene_id "file_1_file_1_jg11964";
Contig_6	AUGUSTUS	start_codon	6563192	6563194	.	+	0	transcript_id "file_1_file_1_jg10623.t2"; gene_id "file_1_file_1_jg10623";
Contig_6	AUGUSTUS	CDS	6563192	6563266	1	+	0	transcript_id "file_1_file_1_jg10623.t2"; gene_id "file_1_file_1_jg10623";
Contig_6	AUGUSTUS	exon	6563192	6563266	.	+	.	transcript_id "file_1_file_1_jg10623.t2"; gene_id "file_1_file_1_jg10623";
Contig_6	AUGUSTUS	intron	6563267	6565278	.	+	.	transcript_id "file_1_file_1_jg10623.t2"; gene_id "file_1_file_1_jg10623";
Contig_6	AUGUSTUS	transcript	6563192	6565695	.	+	.	transcript_id "file_1_file_1_jg10623.t2"; gene_id "file_1_file_1_jg10623"
Contig_6	AUGUSTUS	CDS	6565279	6565695	0.98	+	0	transcript_id "file_1_file_1_jg10623.t2"; gene_id "file_1_file_1_jg10623";
Contig_6	AUGUSTUS	exon	6565279	6565695	.	+	.	transcript_id "file_1_file_1_jg10623.t2"; gene_id "file_1_file_1_jg10623";
Contig_6	AUGUSTUS	stop_codon	6565693	6565695	.	+	0	transcript_id "file_1_file_1_jg10623.t2"; gene_id "file_1_file_1_jg10623";
Cepheus	GeneMark.hmm	stop_codon	9949679	9949681	.	-	0	gene_id "file_1_file_2_3952_g"; transcript_id "file_1_file_2_3952_t"; count "file_1_file_2_1_1";
Cepheus	GeneMark.hmm	CDS	9949679	9950002	.	-	0	gene_id "file_1_file_2_3952_g"; transcript_id "file_1_file_2_3952_t"; evidence "file_1_file_2_1_1"; cds_type "file_1_file_2_Terminal"; count "file_1_file_2_53_53"; anchored "file_1_file_2_1_1";
Cepheus	GeneMark.hmm	exon	9949679	9950002	0	-	.	gene_id "file_1_file_2_3952_g"; transcript_id "file_1_file_2_3952_t"; evidence "file_1_file_2_1_1"; cds_type "file_1_file_2_Terminal"; count "file_1_file_2_53_53"; anchored "file_1_file_2_1_1";
Cepheus	GeneMark.hmm	CDS	9950323	9950361	.	-	0	gene_id "file_1_file_2_3952_g"; transcript_id "file_1_file_2_3952_t"; evidence "file_1_file_2_1_1"; cds_type "file_1_file_2_Internal"; count "file_1_file_2_52_53"; anchored "file_1_file_2_1_1";
Cepheus	GeneMark.hmm	exon	9950323	9950361	0	-	.	gene_id "file_1_file_2_3952_g"; transcript_id "file_1_file_2_3952_t"; evidence "file_1_file_2_1_1"; cds_type "file_1_file_2_Internal"; count "file_1_file_2_52_53"; anchored "file_1_file_2_1_1";
Cepheus	GeneMark.hmm	CDS	9950460	9950670	.	-	1	gene_id "file_1_file_2_3952_g"; transcript_id "file_1_file_2_3952_t"; evidence "file_1_file_2_1_1"; cds_type "file_1_file_2_Internal"; count "file_1_file_2_51_53"; anchored "file_1_file_2_1_1";
Cepheus	GeneMark.hmm	exon	9950460	9950670	0	-	.	gene_id "file_1_file_2_3952_g"; transcript_id "file_1_file_2_3952_t"; evidence "file_1_file_2_1_1"; cds_type "file_1_file_2_Internal"; count "file_1_file_2_51_53"; anchored "file_1_file_2_1_1";
Cepheus	GeneMark.hmm	CDS	9951378	9951787	.	-	0	gene_id "file_1_file_2_3952_g"; transcript_id "file_1_file_2_3952_t"; evidence "file_1_file_2_1_1"; cds_type "file_1_file_2_Internal"; count "file_1_file_2_50_53"; anchored "file_1_file_2_1_1";
Cepheus	GeneMark.hmm	exon	9951378	9951787	0	-	.	gene_id "file_1_file_2_3952_g"; transcript_id "file_1_file_2_3952_t"; evidence "file_1_file_2_1_1"; cds_type "file_1_file_2_Internal"; count "file_1_file_2_50_53"; anchored "file_1_file_2_1_1";
Cepheus	GeneMark.hmm	CDS	9951844	9952003	.	-	1	gene_id "file_1_file_2_3952_g"; transcript_id "file_1_file_2_3952_t"; evidence "file_1_file_2_1_1"; cds_type "file_1_file_2_Internal"; count "file_1_file_2_49_53"; anchored "file_1_file_2_1_1";
Cepheus	GeneMark.hmm	exon	9951844	9952003	0	-	.	gene_id "file_1_file_2_3952_g"; transcript_id "file_1_file_2_3952_t"; evidence "file_1_file_2_1_1"; cds_type "file_1_file_2_Internal"; count "file_1_file_2_49_53"; anchored "file_1_file_2_1_1";
Cepheus	GeneMark.hmm	CDS	9952056	9952235	.	-	1	gene_id "file_1_file_2_3952_g"; transcript_id "file_1_file_2_3952_t"; evidence "file_1_file_2_1_1"; cds_type "file_1_file_2_Internal"; count "file_1_file_2_48_53"; anchored "file_1_file_2_1_1";
Cepheus	GeneMark.hmm	exon	9952056	9952235	0	-	.	gene_id "file_1_file_2_3952_g"; transcript_id "file_1_file_2_3952_t"; evidence "file_1_file_2_1_1"; cds_type "file_1_file_2_Internal"; count "file_1_file_2_48_53"; anchored "file_1_file_2_1_1";
Cepheus	GeneMark.hmm	CDS	9952547	9953029	.	-	1	gene_id "file_1_file_2_3952_g"; transcript_id "file_1_file_2_3952_t"; evidence "file_1_file_2_1_1"; cds_type "file_1_file_2_Internal"; count "file_1_file_2_47_53"; anchored "file_1_file_2_1_1";
Cepheus	GeneMark.hmm	exon	9952547	9953029	0	-	.	gene_id "file_1_file_2_3952_g"; transcript_id "file_1_file_2_3952_t"; evidence "file_1_file_2_1_1"; cds_type "file_1_file_2_Internal"; count "file_1_file_2_47_53"; anchored "file_1_file_2_1_1";
Cepheus	GeneMark.hmm	CDS	9953280	9953452	.	-	0	gene_id "file_1_file_2_3952_g"; transcript_id "file_1_file_2_3952_t"; evidence "file_1_file_2_1_1"; cds_type "file_1_file_2_Internal"; count "file_1_file_2_46_53"; anchored "file_1_file_2_1_1";
Cepheus	GeneMark.hmm	exon	9953280	9953452	0	-	.	gene_id "file_1_file_2_3952_g"; transcript_id "file_1_file_2_3952_t"; evidence "file_1_file_2_1_1"; cds_type "file_1_file_2_Internal"; count "file_1_file_2_46_53"; anchored "file_1_file_2_1_1";
Cepheus	GeneMark.hmm	CDS	9953528	9953702	.	-	1	gene_id "file_1_file_2_3952_g"; transcript_id "file_1_file_2_3952_t"; evidence "file_1_file_2_1_1"; cds_type "file_1_file_2_Internal"; count "file_1_file_2_45_53"; anchored "file_1_file_2_1_1";
Cepheus	GeneMark.hmm	exon	9953528	9953702	0	-	.	gene_id "file_1_file_2_3952_g"; transcript_id "file_1_file_2_3952_t"; evidence "file_1_file_2_1_1"; cds_type "file_1_file_2_Internal"; count "file_1_file_2_45_53"; anchored "file_1_file_2_1_1";
Cepheus	GeneMark.hmm	CDS	9954735	9955294	.	-	0	gene_id "file_1_file_2_3952_g"; transcript_id "file_1_file_2_3952_t"; evidence "file_1_file_2_1_1"; cds_type "file_1_file_2_Internal"; count "file_1_file_2_44_53"; anchored "file_1_file_2_1_1";
Cepheus	GeneMark.hmm	exon	9954735	9955294	0	-	.	gene_id "file_1_file_2_3952_g"; transcript_id "file_1_file_2_3952_t"; evidence "file_1_file_2_1_1"; cds_type "file_1_file_2_Internal"; count "file_1_file_2_44_53"; anchored "file_1_file_2_1_1";
Cepheus	GeneMark.hmm	CDS	9955924	9956091	.	-	0	gene_id "file_1_file_2_3952_g"; transcript_id "file_1_file_2_3952_t"; evidence "file_1_file_2_1_1"; cds_type "file_1_file_2_Internal"; count "file_1_file_2_43_53"; anchored "file_1_file_2_1_1";
Cepheus	GeneMark.hmm	exon	9955924	9956091	0	-	.	gene_id "file_1_file_2_3952_g"; transcript_id "file_1_file_2_3952_t"; evidence "file_1_file_2_1_1"; cds_type "file_1_file_2_Internal"; count "file_1_file_2_43_53"; anchored "file_1_file_2_1_1";
Cepheus	GeneMark.hmm	CDS	9956707	9956879	.	-	2	gene_id "file_1_file_2_3952_g"; transcript_id "file_1_file_2_3952_t"; evidence "file_1_file_2_1_1"; cds_type "file_1_file_2_Internal"; count "file_1_file_2_42_53"; anchored "file_1_file_2_1_1";
Cepheus	GeneMark.hmm	exon	9956707	9956879	0	-	.	gene_id "file_1_file_2_3952_g"; transcript_id "file_1_file_2_3952_t"; evidence "file_1_file_2_1_1"; cds_type "file_1_file_2_Internal"; count "file_1_file_2_42_53"; anchored "file_1_file_2_1_1";
Cepheus	GeneMark.hmm	CDS	9956941	9957075	.	-	2	gene_id "file_1_file_2_3952_g"; transcript_id "file_1_file_2_3952_t"; evidence "file_1_file_2_1_1"; cds_type "file_1_file_2_Internal"; count "file_1_file_2_41_53"; anchored "file_1_file_2_1_1";
Cepheus	GeneMark.hmm	exon	9956941	9957075	0	-	.	gene_id "file_1_file_2_3952_g"; transcript_id "file_1_file_2_3952_t"; evidence "file_1_file_2_1_1"; cds_type "file_1_file_2_Internal"; count "file_1_file_2_41_53"; anchored "file_1_file_2_1_1";
Cepheus	GeneMark.hmm	CDS	9957190	9957400	.	-	0	gene_id "file_1_file_2_3952_g"; transcript_id "file_1_file_2_3952_t"; evidence "file_1_file_2_1_1"; cds_type "file_1_file_2_Internal"; count "file_1_file_2_40_53"; anchored "file_1_file_2_1_1";
Cepheus	GeneMark.hmm	exon	9957190	9957400	0	-	.	gene_id "file_1_file_2_3952_g"; transcript_id "file_1_file_2_3952_t"; evidence "file_1_file_2_1_1"; cds_type "file_1_file_2_Internal"; count "file_1_file_2_40_53"; anchored "file_1_file_2_1_1";
Cepheus	GeneMark.hmm	CDS	9957672	9957819	.	-	1	gene_id "file_1_file_2_3952_g"; transcript_id "file_1_file_2_3952_t"; evidence "file_1_file_2_1_1"; cds_type "file_1_file_2_Internal"; count "file_1_file_2_39_53"; anchored "file_1_file_2_1_1";
Cepheus	GeneMark.hmm	exon	9957672	9957819	0	-	.	gene_id "file_1_file_2_3952_g"; transcript_id "file_1_file_2_3952_t"; evidence "file_1_file_2_1_1"; cds_type "file_1_file_2_Internal"; count "file_1_file_2_39_53"; anchored "file_1_file_2_1_1";
Cepheus	GeneMark.hmm	CDS	9957962	9959349	.	-	0	gene_id "file_1_file_2_3952_g"; transcript_id "file_1_file_2_3952_t"; evidence "file_1_file_2_1_1"; cds_type "file_1_file_2_Internal"; count "file_1_file_2_38_53"; anchored "file_1_file_2_1_1";
Cepheus	GeneMark.hmm	exon	9957962	9959349	0	-	.	gene_id "file_1_file_2_3952_g"; transcript_id "file_1_file_2_3952_t"; evidence "file_1_file_2_1_1"; cds_type "file_1_file_2_Internal"; count "file_1_file_2_38_53"; anchored "file_1_file_2_1_1";
Cepheus	GeneMark.hmm	CDS	9959893	9960018	.	-	0	gene_id "file_1_file_2_3952_g"; transcript_id "file_1_file_2_3952_t"; evidence "file_1_file_2_1_1"; cds_type "file_1_file_2_Internal"; count "file_1_file_2_37_53"; anchored "file_1_file_2_1_1";
Cepheus	GeneMark.hmm	exon	9959893	9960018	0	-	.	gene_id "file_1_file_2_3952_g"; transcript_id "file_1_file_2_3952_t"; evidence "file_1_file_2_1_1"; cds_type "file_1_file_2_Internal"; count "file_1_file_2_37_53"; anchored "file_1_file_2_1_1";
Cepheus	GeneMark.hmm	CDS	9961268	9961499	.	-	1	gene_id "file_1_file_2_3952_g"; transcript_id "file_1_file_2_3952_t"; evidence "file_1_file_2_1_1"; cds_type "file_1_file_2_Internal"; count "file_1_file_2_36_53"; anchored "file_1_file_2_1_1";
Cepheus	GeneMark.hmm	exon	9961268	9961499	0	-	.	gene_id "file_1_file_2_3952_g"; transcript_id "file_1_file_2_3952_t"; evidence "file_1_file_2_1_1"; cds_type "file_1_file_2_Internal"; count "file_1_file_2_36_53"; anchored "file_1_file_2_1_1";
Cepheus	GeneMark.hmm	CDS	9965875	9966189	.	-	1	gene_id "file_1_file_2_3952_g"; transcript_id "file_1_file_2_3952_t"; evidence "file_1_file_2_1_1"; cds_type "file_1_file_2_Internal"; count "file_1_file_2_35_53"; anchored "file_1_file_2_1_1";
Cepheus	GeneMark.hmm	exon	9965875	9966189	0	-	.	gene_id "file_1_file_2_3952_g"; transcript_id "file_1_file_2_3952_t"; evidence "file_1_file_2_1_1"; cds_type "file_1_file_2_Internal"; count "file_1_file_2_35_53"; anchored "file_1_file_2_1_1";
Cepheus	GeneMark.hmm	CDS	9966252	9966457	.	-	0	gene_id "file_1_file_2_3952_g"; transcript_id "file_1_file_2_3952_t"; evidence "file_1_file_2_1_1"; cds_type "file_1_file_2_Internal"; count "file_1_file_2_34_53"; anchored "file_1_file_2_1_1";
Cepheus	GeneMark.hmm	exon	9966252	9966457	0	-	.	gene_id "file_1_file_2_3952_g"; transcript_id "file_1_file_2_3952_t"; evidence "file_1_file_2_1_1"; cds_type "file_1_file_2_Internal"; count "file_1_file_2_34_53"; anchored "file_1_file_2_1_1";
Cepheus	GeneMark.hmm	CDS	9967069	9967251	.	-	0	gene_id "file_1_file_2_3952_g"; transcript_id "file_1_file_2_3952_t"; evidence "file_1_file_2_1_1"; cds_type "file_1_file_2_Internal"; count "file_1_file_2_33_53"; anchored "file_1_file_2_1_1";
Cepheus	GeneMark.hmm	exon	9967069	9967251	0	-	.	gene_id "file_1_file_2_3952_g"; transcript_id "file_1_file_2_3952_t"; evidence "file_1_file_2_1_1"; cds_type "file_1_file_2_Internal"; count "file_1_file_2_33_53"; anchored "file_1_file_2_1_1";
Cepheus	GeneMark.hmm	CDS	9967378	9967521	.	-	0	gene_id "file_1_file_2_3952_g"; transcript_id "file_1_file_2_3952_t"; evidence "file_1_file_2_1_1"; cds_type "file_1_file_2_Internal"; count "file_1_file_2_32_53"; anchored "file_1_file_2_1_1";
Cepheus	GeneMark.hmm	exon	9967378	9967521	0	-	.	gene_id "file_1_file_2_3952_g"; transcript_id "file_1_file_2_3952_t"; evidence "file_1_file_2_1_1"; cds_type "file_1_file_2_Internal"; count "file_1_file_2_32_53"; anchored "file_1_file_2_1_1";
Cepheus	GeneMark.hmm	CDS	9967579	9968784	.	-	0	gene_id "file_1_file_2_3952_g"; transcript_id "file_1_file_2_3952_t"; evidence "file_1_file_2_1_1"; cds_type "file_1_file_2_Internal"; count "file_1_file_2_31_53"; anchored "file_1_file_2_1_1";
Cepheus	GeneMark.hmm	exon	9967579	9968784	0	-	.	gene_id "file_1_file_2_3952_g"; transcript_id "file_1_file_2_3952_t"; evidence "file_1_file_2_1_1"; cds_type "file_1_file_2_Internal"; count "file_1_file_2_31_53"; anchored "file_1_file_2_1_1";
Cepheus	GeneMark.hmm	CDS	9969332	9969502	.	-	0	gene_id "file_1_file_2_3952_g"; transcript_id "file_1_file_2_3952_t"; evidence "file_1_file_2_1_1"; cds_type "file_1_file_2_Internal"; count "file_1_file_2_30_53"; anchored "file_1_file_2_1_1";
Cepheus	GeneMark.hmm	exon	9969332	9969502	0	-	.	gene_id "file_1_file_2_3952_g"; transcript_id "file_1_file_2_3952_t"; evidence "file_1_file_2_1_1"; cds_type "file_1_file_2_Internal"; count "file_1_file_2_30_53"; anchored "file_1_file_2_1_1";
Cepheus	GeneMark.hmm	CDS	9969833	9970020	.	-	2	gene_id "file_1_file_2_3952_g"; transcript_id "file_1_file_2_3952_t"; evidence "file_1_file_2_1_1"; cds_type "file_1_file_2_Internal"; count "file_1_file_2_29_53"; anchored "file_1_file_2_1_1";
Cepheus	GeneMark.hmm	exon	9969833	9970020	0	-	.	gene_id "file_1_file_2_3952_g"; transcript_id "file_1_file_2_3952_t"; evidence "file_1_file_2_1_1"; cds_type "file_1_file_2_Internal"; count "file_1_file_2_29_53"; anchored "file_1_file_2_1_1";
Cepheus	GeneMark.hmm	CDS	9971850	9972052	.	-	1	gene_id "file_1_file_2_3952_g"; transcript_id "file_1_file_2_3952_t"; evidence "file_1_file_2_1_1"; cds_type "file_1_file_2_Internal"; count "file_1_file_2_28_53"; anchored "file_1_file_2_1_1";
Cepheus	GeneMark.hmm	exon	9971850	9972052	0	-	.	gene_id "file_1_file_2_3952_g"; transcript_id "file_1_file_2_3952_t"; evidence "file_1_file_2_1_1"; cds_type "file_1_file_2_Internal"; count "file_1_file_2_28_53"; anchored "file_1_file_2_1_1";
Cepheus	GeneMark.hmm	CDS	9972810	9973003	.	-	0	gene_id "file_1_file_2_3952_g"; transcript_id "file_1_file_2_3952_t"; evidence "file_1_file_2_1_1"; cds_type "file_1_file_2_Internal"; count "file_1_file_2_27_53"; anchored "file_1_file_2_1_1";
Cepheus	GeneMark.hmm	exon	9972810	9973003	0	-	.	gene_id "file_1_file_2_3952_g"; transcript_id "file_1_file_2_3952_t"; evidence "file_1_file_2_1_1"; cds_type "file_1_file_2_Internal"; count "file_1_file_2_27_53"; anchored "file_1_file_2_1_1";
Cepheus	GeneMark.hmm	CDS	9976131	9976299	.	-	1	gene_id "file_1_file_2_3952_g"; transcript_id "file_1_file_2_3952_t"; evidence "file_1_file_2_1_1"; cds_type "file_1_file_2_Internal"; count "file_1_file_2_26_53"; anchored "file_1_file_2_1_1";
Cepheus	GeneMark.hmm	exon	9976131	9976299	0	-	.	gene_id "file_1_file_2_3952_g"; transcript_id "file_1_file_2_3952_t"; evidence "file_1_file_2_1_1"; cds_type "file_1_file_2_Internal"; count "file_1_file_2_26_53"; anchored "file_1_file_2_1_1";
Cepheus	GeneMark.hmm	CDS	9977487	9977601	.	-	2	gene_id "file_1_file_2_3952_g"; transcript_id "file_1_file_2_3952_t"; evidence "file_1_file_2_1_1"; cds_type "file_1_file_2_Internal"; count "file_1_file_2_25_53"; anchored "file_1_file_2_1_1";
Cepheus	GeneMark.hmm	exon	9977487	9977601	0	-	.	gene_id "file_1_file_2_3952_g"; transcript_id "file_1_file_2_3952_t"; evidence "file_1_file_2_1_1"; cds_type "file_1_file_2_Internal"; count "file_1_file_2_25_53"; anchored "file_1_file_2_1_1";
Cepheus	GeneMark.hmm	CDS	9977672	9977770	.	-	2	gene_id "file_1_file_2_3952_g"; transcript_id "file_1_file_2_3952_t"; evidence "file_1_file_2_1_1"; cds_type "file_1_file_2_Internal"; count "file_1_file_2_24_53"; anchored "file_1_file_2_1_1";
Cepheus	GeneMark.hmm	exon	9977672	9977770	0	-	.	gene_id "file_1_file_2_3952_g"; transcript_id "file_1_file_2_3952_t"; evidence "file_1_file_2_1_1"; cds_type "file_1_file_2_Internal"; count "file_1_file_2_24_53"; anchored "file_1_file_2_1_1";
Cepheus	GeneMark.hmm	CDS	9978290	9978437	.	-	0	gene_id "file_1_file_2_3952_g"; transcript_id "file_1_file_2_3952_t"; evidence "file_1_file_2_1_1"; cds_type "file_1_file_2_Internal"; count "file_1_file_2_23_53"; anchored "file_1_file_2_1_1";
Cepheus	GeneMark.hmm	exon	9978290	9978437	0	-	.	gene_id "file_1_file_2_3952_g"; transcript_id "file_1_file_2_3952_t"; evidence "file_1_file_2_1_1"; cds_type "file_1_file_2_Internal"; count "file_1_file_2_23_53"; anchored "file_1_file_2_1_1";
Cepheus	GeneMark.hmm	CDS	9978769	9978939	.	-	0	gene_id "file_1_file_2_3952_g"; transcript_id "file_1_file_2_3952_t"; evidence "file_1_file_2_1_1"; cds_type "file_1_file_2_Internal"; count "file_1_file_2_22_53"; anchored "file_1_file_2_1_1";
Cepheus	GeneMark.hmm	exon	9978769	9978939	0	-	.	gene_id "file_1_file_2_3952_g"; transcript_id "file_1_file_2_3952_t"; evidence "file_1_file_2_1_1"; cds_type "file_1_file_2_Internal"; count "file_1_file_2_22_53"; anchored "file_1_file_2_1_1";
Cepheus	GeneMark.hmm	CDS	9979001	9979105	.	-	0	gene_id "file_1_file_2_3952_g"; transcript_id "file_1_file_2_3952_t"; evidence "file_1_file_2_1_1"; cds_type "file_1_file_2_Internal"; count "file_1_file_2_21_53"; anchored "file_1_file_2_1_1";
Cepheus	GeneMark.hmm	exon	9979001	9979105	0	-	.	gene_id "file_1_file_2_3952_g"; transcript_id "file_1_file_2_3952_t"; evidence "file_1_file_2_1_1"; cds_type "file_1_file_2_Internal"; count "file_1_file_2_21_53"; anchored "file_1_file_2_1_1";
Cepheus	GeneMark.hmm	CDS	9979230	9980120	.	-	0	gene_id "file_1_file_2_3952_g"; transcript_id "file_1_file_2_3952_t"; evidence "file_1_file_2_1_1"; cds_type "file_1_file_2_Internal"; count "file_1_file_2_20_53"; anchored "file_1_file_2_1_1";
Cepheus	GeneMark.hmm	exon	9979230	9980120	0	-	.	gene_id "file_1_file_2_3952_g"; transcript_id "file_1_file_2_3952_t"; evidence "file_1_file_2_1_1"; cds_type "file_1_file_2_Internal"; count "file_1_file_2_20_53"; anchored "file_1_file_2_1_1";
Cepheus	GeneMark.hmm	CDS	9981190	9981256	.	-	1	gene_id "file_1_file_2_3952_g"; transcript_id "file_1_file_2_3952_t"; evidence "file_1_file_2_1_1"; cds_type "file_1_file_2_Internal"; count "file_1_file_2_19_53"; anchored "file_1_file_2_1_1";
Cepheus	GeneMark.hmm	exon	9981190	9981256	0	-	.	gene_id "file_1_file_2_3952_g"; transcript_id "file_1_file_2_3952_t"; evidence "file_1_file_2_1_1"; cds_type "file_1_file_2_Internal"; count "file_1_file_2_19_53"; anchored "file_1_file_2_1_1";
Cepheus	GeneMark.hmm	CDS	9981554	9981711	.	-	0	gene_id "file_1_file_2_3952_g"; transcript_id "file_1_file_2_3952_t"; evidence "file_1_file_2_1_1"; cds_type "file_1_file_2_Internal"; count "file_1_file_2_18_53"; anchored "file_1_file_2_1_1";
Cepheus	GeneMark.hmm	exon	9981554	9981711	0	-	.	gene_id "file_1_file_2_3952_g"; transcript_id "file_1_file_2_3952_t"; evidence "file_1_file_2_1_1"; cds_type "file_1_file_2_Internal"; count "file_1_file_2_18_53"; anchored "file_1_file_2_1_1";
Cepheus	GeneMark.hmm	CDS	9981974	9982121	.	-	1	gene_id "file_1_file_2_3952_g"; transcript_id "file_1_file_2_3952_t"; evidence "file_1_file_2_1_1"; cds_type "file_1_file_2_Internal"; count "file_1_file_2_17_53"; anchored "file_1_file_2_1_1";
Cepheus	GeneMark.hmm	exon	9981974	9982121	0	-	.	gene_id "file_1_file_2_3952_g"; transcript_id "file_1_file_2_3952_t"; evidence "file_1_file_2_1_1"; cds_type "file_1_file_2_Internal"; count "file_1_file_2_17_53"; anchored "file_1_file_2_1_1";
Cepheus	GeneMark.hmm	CDS	9982207	9982324	.	-	2	gene_id "file_1_file_2_3952_g"; transcript_id "file_1_file_2_3952_t"; evidence "file_1_file_2_1_1"; cds_type "file_1_file_2_Internal"; count "file_1_file_2_16_53"; anchored "file_1_file_2_1_1";
Cepheus	GeneMark.hmm	exon	9982207	9982324	0	-	.	gene_id "file_1_file_2_3952_g"; transcript_id "file_1_file_2_3952_t"; evidence "file_1_file_2_1_1"; cds_type "file_1_file_2_Internal"; count "file_1_file_2_16_53"; anchored "file_1_file_2_1_1";
Cepheus	GeneMark.hmm	CDS	9983505	9983689	.	-	1	gene_id "file_1_file_2_3952_g"; transcript_id "file_1_file_2_3952_t"; evidence "file_1_file_2_1_1"; cds_type "file_1_file_2_Internal"; count "file_1_file_2_15_53"; anchored "file_1_file_2_1_1";
Cepheus	GeneMark.hmm	exon	9983505	9983689	0	-	.	gene_id "file_1_file_2_3952_g"; transcript_id "file_1_file_2_3952_t"; evidence "file_1_file_2_1_1"; cds_type "file_1_file_2_Internal"; count "file_1_file_2_15_53"; anchored "file_1_file_2_1_1";
Cepheus	GeneMark.hmm	CDS	9983884	9984074	.	-	0	gene_id "file_1_file_2_3952_g"; transcript_id "file_1_file_2_3952_t"; evidence "file_1_file_2_1_1"; cds_type "file_1_file_2_Internal"; count "file_1_file_2_14_53"; anchored "file_1_file_2_1_1";
Cepheus	GeneMark.hmm	exon	9983884	9984074	0	-	.	gene_id "file_1_file_2_3952_g"; transcript_id "file_1_file_2_3952_t"; evidence "file_1_file_2_1_1"; cds_type "file_1_file_2_Internal"; count "file_1_file_2_14_53"; anchored "file_1_file_2_1_1";
Cepheus	GeneMark.hmm	CDS	9985275	9985489	.	-	2	gene_id "file_1_file_2_3952_g"; transcript_id "file_1_file_2_3952_t"; evidence "file_1_file_2_1_1"; cds_type "file_1_file_2_Internal"; count "file_1_file_2_13_53"; anchored "file_1_file_2_1_1";
Cepheus	GeneMark.hmm	exon	9985275	9985489	0	-	.	gene_id "file_1_file_2_3952_g"; transcript_id "file_1_file_2_3952_t"; evidence "file_1_file_2_1_1"; cds_type "file_1_file_2_Internal"; count "file_1_file_2_13_53"; anchored "file_1_file_2_1_1";
Cepheus	GeneMark.hmm	CDS	9985547	9985712	.	-	0	gene_id "file_1_file_2_3952_g"; transcript_id "file_1_file_2_3952_t"; evidence "file_1_file_2_1_1"; cds_type "file_1_file_2_Internal"; count "file_1_file_2_12_53"; anchored "file_1_file_2_1_1";
Cepheus	GeneMark.hmm	exon	9985547	9985712	0	-	.	gene_id "file_1_file_2_3952_g"; transcript_id "file_1_file_2_3952_t"; evidence "file_1_file_2_1_1"; cds_type "file_1_file_2_Internal"; count "file_1_file_2_12_53"; anchored "file_1_file_2_1_1";
Cepheus	GeneMark.hmm	CDS	9985771	9986190	.	-	0	gene_id "file_1_file_2_3952_g"; transcript_id "file_1_file_2_3952_t"; evidence "file_1_file_2_1_1"; cds_type "file_1_file_2_Internal"; count "file_1_file_2_11_53"; anchored "file_1_file_2_1_1";
Cepheus	GeneMark.hmm	exon	9985771	9986190	0	-	.	gene_id "file_1_file_2_3952_g"; transcript_id "file_1_file_2_3952_t"; evidence "file_1_file_2_1_1"; cds_type "file_1_file_2_Internal"; count "file_1_file_2_11_53"; anchored "file_1_file_2_1_1";
Cepheus	GeneMark.hmm	CDS	9986252	9986543	.	-	1	gene_id "file_1_file_2_3952_g"; transcript_id "file_1_file_2_3952_t"; evidence "file_1_file_2_1_1"; cds_type "file_1_file_2_Internal"; count "file_1_file_2_10_53"; anchored "file_1_file_2_1_1";
Cepheus	GeneMark.hmm	exon	9986252	9986543	0	-	.	gene_id "file_1_file_2_3952_g"; transcript_id "file_1_file_2_3952_t"; evidence "file_1_file_2_1_1"; cds_type "file_1_file_2_Internal"; count "file_1_file_2_10_53"; anchored "file_1_file_2_1_1";
Cepheus	GeneMark.hmm	CDS	9986600	9986766	.	-	0	gene_id "file_1_file_2_3952_g"; transcript_id "file_1_file_2_3952_t"; evidence "file_1_file_2_1_1"; cds_type "file_1_file_2_Internal"; count "file_1_file_2_9_53"; anchored "file_1_file_2_1_1";
Cepheus	GeneMark.hmm	exon	9986600	9986766	0	-	.	gene_id "file_1_file_2_3952_g"; transcript_id "file_1_file_2_3952_t"; evidence "file_1_file_2_1_1"; cds_type "file_1_file_2_Internal"; count "file_1_file_2_9_53"; anchored "file_1_file_2_1_1";
Cepheus	GeneMark.hmm	CDS	9987720	9987836	.	-	0	gene_id "file_1_file_2_3952_g"; transcript_id "file_1_file_2_3952_t"; evidence "file_1_file_2_1_1"; cds_type "file_1_file_2_Internal"; count "file_1_file_2_8_53"; anchored "file_1_file_2_1_1";
Cepheus	GeneMark.hmm	exon	9987720	9987836	0	-	.	gene_id "file_1_file_2_3952_g"; transcript_id "file_1_file_2_3952_t"; evidence "file_1_file_2_1_1"; cds_type "file_1_file_2_Internal"; count "file_1_file_2_8_53"; anchored "file_1_file_2_1_1";
Cepheus	GeneMark.hmm	CDS	9988421	9988568	.	-	1	gene_id "file_1_file_2_3952_g"; transcript_id "file_1_file_2_3952_t"; evidence "file_1_file_2_1_1"; cds_type "file_1_file_2_Internal"; count "file_1_file_2_7_53"; anchored "file_1_file_2_1_1";
Cepheus	GeneMark.hmm	exon	9988421	9988568	0	-	.	gene_id "file_1_file_2_3952_g"; transcript_id "file_1_file_2_3952_t"; evidence "file_1_file_2_1_1"; cds_type "file_1_file_2_Internal"; count "file_1_file_2_7_53"; anchored "file_1_file_2_1_1";
Cepheus	GeneMark.hmm	CDS	9988625	9988725	.	-	0	gene_id "file_1_file_2_3952_g"; transcript_id "file_1_file_2_3952_t"; evidence "file_1_file_2_1_1"; cds_type "file_1_file_2_Internal"; count "file_1_file_2_6_53"; anchored "file_1_file_2_1_1";
Cepheus	GeneMark.hmm	exon	9988625	9988725	0	-	.	gene_id "file_1_file_2_3952_g"; transcript_id "file_1_file_2_3952_t"; evidence "file_1_file_2_1_1"; cds_type "file_1_file_2_Internal"; count "file_1_file_2_6_53"; anchored "file_1_file_2_1_1";
Cepheus	GeneMark.hmm	CDS	9988788	9988960	.	-	2	gene_id "file_1_file_2_3952_g"; transcript_id "file_1_file_2_3952_t"; evidence "file_1_file_2_1_1"; cds_type "file_1_file_2_Internal"; count "file_1_file_2_5_53"; anchored "file_1_file_2_1_1";
Cepheus	GeneMark.hmm	exon	9988788	9988960	0	-	.	gene_id "file_1_file_2_3952_g"; transcript_id "file_1_file_2_3952_t"; evidence "file_1_file_2_1_1"; cds_type "file_1_file_2_Internal"; count "file_1_file_2_5_53"; anchored "file_1_file_2_1_1";
Cepheus	GeneMark.hmm	CDS	9989261	9989530	.	-	2	gene_id "file_1_file_2_3952_g"; transcript_id "file_1_file_2_3952_t"; evidence "file_1_file_2_1_1"; cds_type "file_1_file_2_Internal"; count "file_1_file_2_4_53"; anchored "file_1_file_2_1_1";
Cepheus	GeneMark.hmm	exon	9989261	9989530	0	-	.	gene_id "file_1_file_2_3952_g"; transcript_id "file_1_file_2_3952_t"; evidence "file_1_file_2_1_1"; cds_type "file_1_file_2_Internal"; count "file_1_file_2_4_53"; anchored "file_1_file_2_1_1";
Cepheus	GeneMark.hmm	CDS	9989597	9989638	.	-	2	gene_id "file_1_file_2_3952_g"; transcript_id "file_1_file_2_3952_t"; evidence "file_1_file_2_1_1"; cds_type "file_1_file_2_Internal"; count "file_1_file_2_3_53"; anchored "file_1_file_2_1_1";
Cepheus	GeneMark.hmm	exon	9989597	9989638	0	-	.	gene_id "file_1_file_2_3952_g"; transcript_id "file_1_file_2_3952_t"; evidence "file_1_file_2_1_1"; cds_type "file_1_file_2_Internal"; count "file_1_file_2_3_53"; anchored "file_1_file_2_1_1";
Cepheus	GeneMark.hmm	CDS	9991039	9991242	.	-	2	gene_id "file_1_file_2_3952_g"; transcript_id "file_1_file_2_3952_t"; evidence "file_1_file_2_1_1"; cds_type "file_1_file_2_Internal"; count "file_1_file_2_2_53"; anchored "file_1_file_2_1_1";
Cepheus	GeneMark.hmm	exon	9991039	9991242	0	-	.	gene_id "file_1_file_2_3952_g"; transcript_id "file_1_file_2_3952_t"; evidence "file_1_file_2_1_1"; cds_type "file_1_file_2_Internal"; count "file_1_file_2_2_53"; anchored "file_1_file_2_1_1";
Cepheus	GeneMark.hmm	CDS	9991306	9991525	.	-	0	gene_id "file_1_file_2_3952_g"; transcript_id "file_1_file_2_3952_t"; evidence "file_1_file_2_1_1"; cds_type "file_1_file_2_Initial"; count "file_1_file_2_1_53"; anchored "file_1_file_2_1_1";
Cepheus	GeneMark.hmm	exon	9991306	9991525	0	-	.	gene_id "file_1_file_2_3952_g"; transcript_id "file_1_file_2_3952_t"; evidence "file_1_file_2_1_1"; cds_type "file_1_file_2_Initial"; count "file_1_file_2_1_53"; anchored "file_1_file_2_1_1";
Cepheus	GeneMark.hmm	start_codon	9991523	9991525	.	-	0	gene_id "file_1_file_2_3952_g"; transcript_id "file_1_file_2_3952_t"; count "file_1_file_2_1_1";
Cepheus	AUGUSTUS	stop_codon	12762919	12762921	.	-	0	transcript_id "file_1_file_1_jg12045.t1"; gene_id "file_1_file_1_jg12045";
Cepheus	AUGUSTUS	CDS	12762919	12763211	0.73	-	2	transcript_id "file_1_file_1_jg12045.t1"; gene_id "file_1_file_1_jg12045";
Cepheus	AUGUSTUS	exon	12762919	12763211	.	-	.	transcript_id "file_1_file_1_jg12045.t1"; gene_id "file_1_file_1_jg12045";
Cepheus	AUGUSTUS	intron	12763212	12765427	.	-	.	transcript_id "file_1_file_1_jg12045.t1"; gene_id "file_1_file_1_jg12045";
Cepheus	AUGUSTUS	transcript	12762919	12765515	.	-	.	transcript_id "file_1_file_1_jg12045.t1"; gene_id "file_1_file_1_jg12045"
Cepheus	AUGUSTUS	gene	12762919	12765515	.	-	.	jg12045
Cepheus	AUGUSTUS	CDS	12765428	12765515	0.3	-	0	transcript_id "file_1_file_1_jg12045.t1"; gene_id "file_1_file_1_jg12045";
Cepheus	AUGUSTUS	exon	12765428	12765515	.	-	.	transcript_id "file_1_file_1_jg12045.t1"; gene_id "file_1_file_1_jg12045";
Cepheus	AUGUSTUS	start_codon	12765513	12765515	.	-	0	transcript_id "file_1_file_1_jg12045.t1"; gene_id "file_1_file_1_jg12045";
Cepheus	AUGUSTUS	stop_codon	3748688	3748690	.	-	0	transcript_id "file_1_file_1_jg11051.t1"; gene_id "file_1_file_1_jg11051";
Cepheus	AUGUSTUS	CDS	3748688	3748983	1	-	2	transcript_id "file_1_file_1_jg11051.t1"; gene_id "file_1_file_1_jg11051";
Cepheus	AUGUSTUS	exon	3748688	3748983	.	-	.	transcript_id "file_1_file_1_jg11051.t1"; gene_id "file_1_file_1_jg11051";
Cepheus	AUGUSTUS	intron	3748984	3749040	.	-	.	transcript_id "file_1_file_1_jg11051.t1"; gene_id "file_1_file_1_jg11051";
Cepheus	AUGUSTUS	CDS	3749041	3749147	1	-	1	transcript_id "file_1_file_1_jg11051.t1"; gene_id "file_1_file_1_jg11051";
Cepheus	AUGUSTUS	exon	3749041	3749147	.	-	.	transcript_id "file_1_file_1_jg11051.t1"; gene_id "file_1_file_1_jg11051";
Cepheus	AUGUSTUS	intron	3749148	3749222	.	-	.	transcript_id "file_1_file_1_jg11051.t1"; gene_id "file_1_file_1_jg11051";
Cepheus	AUGUSTUS	CDS	3749223	3749499	1	-	2	transcript_id "file_1_file_1_jg11051.t1"; gene_id "file_1_file_1_jg11051";
Cepheus	AUGUSTUS	exon	3749223	3749499	.	-	.	transcript_id "file_1_file_1_jg11051.t1"; gene_id "file_1_file_1_jg11051";
Cepheus	AUGUSTUS	intron	3749500	3749773	.	-	.	transcript_id "file_1_file_1_jg11051.t1"; gene_id "file_1_file_1_jg11051";
Cepheus	AUGUSTUS	CDS	3749774	3750184	1	-	2	transcript_id "file_1_file_1_jg11051.t1"; gene_id "file_1_file_1_jg11051";
Cepheus	AUGUSTUS	exon	3749774	3750184	.	-	.	transcript_id "file_1_file_1_jg11051.t1"; gene_id "file_1_file_1_jg11051";
Cepheus	AUGUSTUS	intron	3750185	3750246	.	-	.	transcript_id "file_1_file_1_jg11051.t1"; gene_id "file_1_file_1_jg11051";
Cepheus	AUGUSTUS	CDS	3750247	3750391	1	-	0	transcript_id "file_1_file_1_jg11051.t1"; gene_id "file_1_file_1_jg11051";
Cepheus	AUGUSTUS	exon	3750247	3750391	.	-	.	transcript_id "file_1_file_1_jg11051.t1"; gene_id "file_1_file_1_jg11051";
Cepheus	AUGUSTUS	intron	3750392	3750680	.	-	.	transcript_id "file_1_file_1_jg11051.t1"; gene_id "file_1_file_1_jg11051";
Cepheus	AUGUSTUS	CDS	3750681	3750838	1	-	2	transcript_id "file_1_file_1_jg11051.t1"; gene_id "file_1_file_1_jg11051";
Cepheus	AUGUSTUS	exon	3750681	3750838	.	-	.	transcript_id "file_1_file_1_jg11051.t1"; gene_id "file_1_file_1_jg11051";
Cepheus	AUGUSTUS	intron	3750839	3750903	.	-	.	transcript_id "file_1_file_1_jg11051.t1"; gene_id "file_1_file_1_jg11051";
Cepheus	AUGUSTUS	CDS	3750904	3750996	0.99	-	2	transcript_id "file_1_file_1_jg11051.t1"; gene_id "file_1_file_1_jg11051";
Cepheus	AUGUSTUS	exon	3750904	3750996	.	-	.	transcript_id "file_1_file_1_jg11051.t1"; gene_id "file_1_file_1_jg11051";
Cepheus	AUGUSTUS	intron	3750997	3751230	.	-	.	transcript_id "file_1_file_1_jg11051.t1"; gene_id "file_1_file_1_jg11051";
Cepheus	AUGUSTUS	transcript	3748688	3751429	.	-	.	transcript_id "file_1_file_1_jg11051.t1"; gene_id "file_1_file_1_jg11051"
Cepheus	AUGUSTUS	gene	3748688	3751429	.	-	.	jg11051
Cepheus	AUGUSTUS	CDS	3751231	3751429	0.9	-	0	transcript_id "file_1_file_1_jg11051.t1"; gene_id "file_1_file_1_jg11051";
Cepheus	AUGUSTUS	exon	3751231	3751429	.	-	.	transcript_id "file_1_file_1_jg11051.t1"; gene_id "file_1_file_1_jg11051";
Cepheus	AUGUSTUS	start_codon	3751427	3751429	.	-	0	transcript_id "file_1_file_1_jg11051.t1"; gene_id "file_1_file_1_jg11051";
Draco	AUGUSTUS	start_codon	8778524	8778526	.	+	0	transcript_id "file_1_file_1_jg15990.t1"; gene_id "file_1_file_1_jg15990";
Draco	AUGUSTUS	CDS	8778524	8779156	1	+	0	transcript_id "file_1_file_1_jg15990.t1"; gene_id "file_1_file_1_jg15990";
Draco	AUGUSTUS	exon	8778524	8779156	.	+	.	transcript_id "file_1_file_1_jg15990.t1"; gene_id "file_1_file_1_jg15990";
Draco	AUGUSTUS	transcript	8778524	8779156	.	+	.	transcript_id "file_1_file_1_jg15990.t1"; gene_id "file_1_file_1_jg15990"
Draco	AUGUSTUS	gene	8778524	8779156	.	+	.	jg15990
Draco	AUGUSTUS	stop_codon	8779154	8779156	.	+	0	transcript_id "file_1_file_1_jg15990.t1"; gene_id "file_1_file_1_jg15990";
Contig_6	AUGUSTUS	stop_codon	5396622	5396624	.	-	0	transcript_id "file_1_file_1_jg10424.t2"; gene_id "file_1_file_1_jg10424";
Contig_6	AUGUSTUS	CDS	5396622	5396785	1	-	2	transcript_id "file_1_file_1_jg10424.t2"; gene_id "file_1_file_1_jg10424";
Contig_6	AUGUSTUS	exon	5396622	5396785	.	-	.	transcript_id "file_1_file_1_jg10424.t2"; gene_id "file_1_file_1_jg10424";
Contig_6	AUGUSTUS	intron	5396786	5396849	.	-	.	transcript_id "file_1_file_1_jg10424.t2"; gene_id "file_1_file_1_jg10424";
Contig_6	AUGUSTUS	CDS	5396850	5397037	1	-	1	transcript_id "file_1_file_1_jg10424.t2"; gene_id "file_1_file_1_jg10424";
Contig_6	AUGUSTUS	exon	5396850	5397037	.	-	.	transcript_id "file_1_file_1_jg10424.t2"; gene_id "file_1_file_1_jg10424";
Contig_6	AUGUSTUS	intron	5397038	5397278	.	-	.	transcript_id "file_1_file_1_jg10424.t2"; gene_id "file_1_file_1_jg10424";
Contig_6	AUGUSTUS	CDS	5397279	5397369	1	-	2	transcript_id "file_1_file_1_jg10424.t2"; gene_id "file_1_file_1_jg10424";
Contig_6	AUGUSTUS	exon	5397279	5397369	.	-	.	transcript_id "file_1_file_1_jg10424.t2"; gene_id "file_1_file_1_jg10424";
Contig_6	AUGUSTUS	intron	5397370	5397429	.	-	.	transcript_id "file_1_file_1_jg10424.t2"; gene_id "file_1_file_1_jg10424";
Contig_6	AUGUSTUS	transcript	5396622	5397490	.	-	.	transcript_id "file_1_file_1_jg10424.t2"; gene_id "file_1_file_1_jg10424"
Contig_6	AUGUSTUS	CDS	5397430	5397490	0.67	-	0	transcript_id "file_1_file_1_jg10424.t2"; gene_id "file_1_file_1_jg10424";
Contig_6	AUGUSTUS	exon	5397430	5397490	.	-	.	transcript_id "file_1_file_1_jg10424.t2"; gene_id "file_1_file_1_jg10424";
Contig_6	AUGUSTUS	start_codon	5397488	5397490	.	-	0	transcript_id "file_1_file_1_jg10424.t2"; gene_id "file_1_file_1_jg10424";
Contig_5	AUGUSTUS	stop_codon	3473879	3473881	.	-	0	transcript_id "file_1_file_1_jg4580.t1"; gene_id "file_1_file_1_jg4580";
Contig_5	AUGUSTUS	CDS	3473879	3474104	1	-	1	transcript_id "file_1_file_1_jg4580.t1"; gene_id "file_1_file_1_jg4580";
Contig_5	AUGUSTUS	exon	3473879	3474104	.	-	.	transcript_id "file_1_file_1_jg4580.t1"; gene_id "file_1_file_1_jg4580";
Contig_5	AUGUSTUS	intron	3474105	3474161	.	-	.	transcript_id "file_1_file_1_jg4580.t1"; gene_id "file_1_file_1_jg4580";
Contig_5	AUGUSTUS	CDS	3474162	3474298	1	-	0	transcript_id "file_1_file_1_jg4580.t1"; gene_id "file_1_file_1_jg4580";
Contig_5	AUGUSTUS	exon	3474162	3474298	.	-	.	transcript_id "file_1_file_1_jg4580.t1"; gene_id "file_1_file_1_jg4580";
Contig_5	AUGUSTUS	intron	3474299	3474357	.	-	.	transcript_id "file_1_file_1_jg4580.t1"; gene_id "file_1_file_1_jg4580";
Contig_5	AUGUSTUS	CDS	3474358	3474513	1	-	0	transcript_id "file_1_file_1_jg4580.t1"; gene_id "file_1_file_1_jg4580";
Contig_5	AUGUSTUS	exon	3474358	3474513	.	-	.	transcript_id "file_1_file_1_jg4580.t1"; gene_id "file_1_file_1_jg4580";
Contig_5	AUGUSTUS	intron	3474514	3474578	.	-	.	transcript_id "file_1_file_1_jg4580.t1"; gene_id "file_1_file_1_jg4580";
Contig_5	AUGUSTUS	transcript	3473879	3474584	.	-	.	transcript_id "file_1_file_1_jg4580.t1"; gene_id "file_1_file_1_jg4580"
Contig_5	AUGUSTUS	gene	3473879	3474584	.	-	.	jg4580
Contig_5	AUGUSTUS	CDS	3474579	3474584	1	-	0	transcript_id "file_1_file_1_jg4580.t1"; gene_id "file_1_file_1_jg4580";
Contig_5	AUGUSTUS	exon	3474579	3474584	.	-	.	transcript_id "file_1_file_1_jg4580.t1"; gene_id "file_1_file_1_jg4580";
Contig_5	AUGUSTUS	start_codon	3474582	3474584	.	-	0	transcript_id "file_1_file_1_jg4580.t1"; gene_id "file_1_file_1_jg4580";
Contig_373	AUGUSTUS	stop_codon	19980	19982	.	-	0	transcript_id "file_1_file_1_jg16783.t1"; gene_id "file_1_file_1_jg16783";
Contig_373	AUGUSTUS	CDS	19980	21695	0.27	-	0	transcript_id "file_1_file_1_jg16783.t1"; gene_id "file_1_file_1_jg16783";
Contig_373	AUGUSTUS	exon	19980	21695	.	-	.	transcript_id "file_1_file_1_jg16783.t1"; gene_id "file_1_file_1_jg16783";
Contig_373	AUGUSTUS	transcript	19980	21695	.	-	.	transcript_id "file_1_file_1_jg16783.t1"; gene_id "file_1_file_1_jg16783"
Contig_373	AUGUSTUS	gene	19980	21695	.	-	.	jg16783
Contig_373	AUGUSTUS	start_codon	21693	21695	.	-	0	transcript_id "file_1_file_1_jg16783.t1"; gene_id "file_1_file_1_jg16783";
Contig_5	AUGUSTUS	stop_codon	6528617	6528619	.	-	0	transcript_id "file_1_file_1_jg4970.t1"; gene_id "file_1_file_1_jg4970";
Contig_5	AUGUSTUS	CDS	6528617	6530248	1	-	0	transcript_id "file_1_file_1_jg4970.t1"; gene_id "file_1_file_1_jg4970";
Contig_5	AUGUSTUS	exon	6528617	6530248	.	-	.	transcript_id "file_1_file_1_jg4970.t1"; gene_id "file_1_file_1_jg4970";
Contig_5	AUGUSTUS	intron	6530249	6530300	.	-	.	transcript_id "file_1_file_1_jg4970.t1"; gene_id "file_1_file_1_jg4970";
Contig_5	AUGUSTUS	transcript	6528617	6530627	.	-	.	transcript_id "file_1_file_1_jg4970.t1"; gene_id "file_1_file_1_jg4970"
Contig_5	AUGUSTUS	gene	6528617	6530627	.	-	.	jg4970
Contig_5	AUGUSTUS	CDS	6530301	6530627	1	-	0	transcript_id "file_1_file_1_jg4970.t1"; gene_id "file_1_file_1_jg4970";
Contig_5	AUGUSTUS	exon	6530301	6530627	.	-	.	transcript_id "file_1_file_1_jg4970.t1"; gene_id "file_1_file_1_jg4970";
Contig_5	AUGUSTUS	start_codon	6530625	6530627	.	-	0	transcript_id "file_1_file_1_jg4970.t1"; gene_id "file_1_file_1_jg4970";
Draco	AUGUSTUS	stop_codon	9158292	9158294	.	-	0	transcript_id "file_1_file_1_jg16068.t1"; gene_id "file_1_file_1_jg16068";
Draco	AUGUSTUS	CDS	9158292	9160082	1	-	0	transcript_id "file_1_file_1_jg16068.t1"; gene_id "file_1_file_1_jg16068";
Draco	AUGUSTUS	exon	9158292	9160082	.	-	.	transcript_id "file_1_file_1_jg16068.t1"; gene_id "file_1_file_1_jg16068";
Draco	AUGUSTUS	transcript	9158292	9160082	.	-	.	transcript_id "file_1_file_1_jg16068.t1"; gene_id "file_1_file_1_jg16068"
Draco	AUGUSTUS	gene	9158292	9160082	.	-	.	jg16068
Draco	AUGUSTUS	start_codon	9160080	9160082	.	-	0	transcript_id "file_1_file_1_jg16068.t1"; gene_id "file_1_file_1_jg16068";
Andromeda	AUGUSTUS	start_codon	23498264	23498266	.	+	0	transcript_id "file_1_file_1_jg9383.t1"; gene_id "file_1_file_1_jg9383";
Andromeda	AUGUSTUS	CDS	23498264	23498539	0.77	+	0	transcript_id "file_1_file_1_jg9383.t1"; gene_id "file_1_file_1_jg9383";
Andromeda	AUGUSTUS	exon	23498264	23498539	.	+	.	transcript_id "file_1_file_1_jg9383.t1"; gene_id "file_1_file_1_jg9383";
Andromeda	AUGUSTUS	transcript	23498264	23498539	.	+	.	transcript_id "file_1_file_1_jg9383.t1"; gene_id "file_1_file_1_jg9383"
Andromeda	AUGUSTUS	gene	23498264	23498539	.	+	.	jg9383
Andromeda	AUGUSTUS	stop_codon	23498537	23498539	.	+	0	transcript_id "file_1_file_1_jg9383.t1"; gene_id "file_1_file_1_jg9383";
Cepheus	AUGUSTUS	stop_codon	8401034	8401036	.	-	0	transcript_id "file_1_file_1_jg11487.t1"; gene_id "file_1_file_1_jg11487";
Cepheus	AUGUSTUS	CDS	8401034	8401174	1	-	0	transcript_id "file_1_file_1_jg11487.t1"; gene_id "file_1_file_1_jg11487";
Cepheus	AUGUSTUS	exon	8401034	8401174	.	-	.	transcript_id "file_1_file_1_jg11487.t1"; gene_id "file_1_file_1_jg11487";
Cepheus	AUGUSTUS	intron	8401175	8401231	.	-	.	transcript_id "file_1_file_1_jg11487.t1"; gene_id "file_1_file_1_jg11487";
Cepheus	AUGUSTUS	CDS	8401232	8401696	1	-	0	transcript_id "file_1_file_1_jg11487.t1"; gene_id "file_1_file_1_jg11487";
Cepheus	AUGUSTUS	exon	8401232	8401696	.	-	.	transcript_id "file_1_file_1_jg11487.t1"; gene_id "file_1_file_1_jg11487";
Cepheus	AUGUSTUS	intron	8401697	8401750	.	-	.	transcript_id "file_1_file_1_jg11487.t1"; gene_id "file_1_file_1_jg11487";
Cepheus	AUGUSTUS	transcript	8401034	8402803	.	-	.	transcript_id "file_1_file_1_jg11487.t1"; gene_id "file_1_file_1_jg11487"
Cepheus	AUGUSTUS	gene	8401034	8402803	.	-	.	jg11487
Cepheus	AUGUSTUS	CDS	8401751	8402803	1	-	0	transcript_id "file_1_file_1_jg11487.t1"; gene_id "file_1_file_1_jg11487";
Cepheus	AUGUSTUS	exon	8401751	8402803	.	-	.	transcript_id "file_1_file_1_jg11487.t1"; gene_id "file_1_file_1_jg11487";
Cepheus	AUGUSTUS	start_codon	8402801	8402803	.	-	0	transcript_id "file_1_file_1_jg11487.t1"; gene_id "file_1_file_1_jg11487";
Cepheus	AUGUSTUS	stop_codon	5926725	5926727	.	-	0	transcript_id "file_1_file_1_jg11228.t1"; gene_id "file_1_file_1_jg11228";
Cepheus	AUGUSTUS	CDS	5926725	5926856	1	-	0	transcript_id "file_1_file_1_jg11228.t1"; gene_id "file_1_file_1_jg11228";
Cepheus	AUGUSTUS	exon	5926725	5926856	.	-	.	transcript_id "file_1_file_1_jg11228.t1"; gene_id "file_1_file_1_jg11228";
Cepheus	AUGUSTUS	intron	5926857	5926934	.	-	.	transcript_id "file_1_file_1_jg11228.t1"; gene_id "file_1_file_1_jg11228";
Cepheus	AUGUSTUS	CDS	5926935	5927321	1	-	0	transcript_id "file_1_file_1_jg11228.t1"; gene_id "file_1_file_1_jg11228";
Cepheus	AUGUSTUS	exon	5926935	5927321	.	-	.	transcript_id "file_1_file_1_jg11228.t1"; gene_id "file_1_file_1_jg11228";
Cepheus	AUGUSTUS	intron	5927322	5927658	.	-	.	transcript_id "file_1_file_1_jg11228.t1"; gene_id "file_1_file_1_jg11228";
Cepheus	AUGUSTUS	CDS	5927659	5927788	1	-	1	transcript_id "file_1_file_1_jg11228.t1"; gene_id "file_1_file_1_jg11228";
Cepheus	AUGUSTUS	exon	5927659	5927788	.	-	.	transcript_id "file_1_file_1_jg11228.t1"; gene_id "file_1_file_1_jg11228";
Cepheus	AUGUSTUS	intron	5927789	5927852	.	-	.	transcript_id "file_1_file_1_jg11228.t1"; gene_id "file_1_file_1_jg11228";
Cepheus	AUGUSTUS	CDS	5927853	5928595	1	-	0	transcript_id "file_1_file_1_jg11228.t1"; gene_id "file_1_file_1_jg11228";
Cepheus	AUGUSTUS	exon	5927853	5928595	.	-	.	transcript_id "file_1_file_1_jg11228.t1"; gene_id "file_1_file_1_jg11228";
Cepheus	AUGUSTUS	intron	5928596	5928718	.	-	.	transcript_id "file_1_file_1_jg11228.t1"; gene_id "file_1_file_1_jg11228";
Cepheus	AUGUSTUS	CDS	5928719	5928932	1	-	1	transcript_id "file_1_file_1_jg11228.t1"; gene_id "file_1_file_1_jg11228";
Cepheus	AUGUSTUS	exon	5928719	5928932	.	-	.	transcript_id "file_1_file_1_jg11228.t1"; gene_id "file_1_file_1_jg11228";
Cepheus	AUGUSTUS	intron	5928933	5928999	.	-	.	transcript_id "file_1_file_1_jg11228.t1"; gene_id "file_1_file_1_jg11228";
Cepheus	AUGUSTUS	CDS	5929000	5929132	1	-	2	transcript_id "file_1_file_1_jg11228.t1"; gene_id "file_1_file_1_jg11228";
Cepheus	AUGUSTUS	exon	5929000	5929132	.	-	.	transcript_id "file_1_file_1_jg11228.t1"; gene_id "file_1_file_1_jg11228";
Cepheus	AUGUSTUS	intron	5929133	5929197	.	-	.	transcript_id "file_1_file_1_jg11228.t1"; gene_id "file_1_file_1_jg11228";
Cepheus	AUGUSTUS	CDS	5929198	5929316	1	-	1	transcript_id "file_1_file_1_jg11228.t1"; gene_id "file_1_file_1_jg11228";
Cepheus	AUGUSTUS	exon	5929198	5929316	.	-	.	transcript_id "file_1_file_1_jg11228.t1"; gene_id "file_1_file_1_jg11228";
Cepheus	AUGUSTUS	intron	5929317	5929374	.	-	.	transcript_id "file_1_file_1_jg11228.t1"; gene_id "file_1_file_1_jg11228";
Cepheus	AUGUSTUS	CDS	5929375	5930153	1	-	0	transcript_id "file_1_file_1_jg11228.t1"; gene_id "file_1_file_1_jg11228";
Cepheus	AUGUSTUS	exon	5929375	5930153	.	-	.	transcript_id "file_1_file_1_jg11228.t1"; gene_id "file_1_file_1_jg11228";
Cepheus	AUGUSTUS	intron	5930154	5930578	.	-	.	transcript_id "file_1_file_1_jg11228.t1"; gene_id "file_1_file_1_jg11228";
Cepheus	AUGUSTUS	CDS	5930579	5930740	1	-	0	transcript_id "file_1_file_1_jg11228.t1"; gene_id "file_1_file_1_jg11228";
Cepheus	AUGUSTUS	exon	5930579	5930740	.	-	.	transcript_id "file_1_file_1_jg11228.t1"; gene_id "file_1_file_1_jg11228";
Cepheus	AUGUSTUS	intron	5930741	5931000	.	-	.	transcript_id "file_1_file_1_jg11228.t1"; gene_id "file_1_file_1_jg11228";
Cepheus	AUGUSTUS	transcript	5926725	5931531	.	-	.	transcript_id "file_1_file_1_jg11228.t1"; gene_id "file_1_file_1_jg11228"
Cepheus	AUGUSTUS	gene	5926725	5931531	.	-	.	jg11228
Cepheus	AUGUSTUS	CDS	5931001	5931531	1	-	0	transcript_id "file_1_file_1_jg11228.t1"; gene_id "file_1_file_1_jg11228";
Cepheus	AUGUSTUS	exon	5931001	5931531	.	-	.	transcript_id "file_1_file_1_jg11228.t1"; gene_id "file_1_file_1_jg11228";
Cepheus	AUGUSTUS	start_codon	5931529	5931531	.	-	0	transcript_id "file_1_file_1_jg11228.t1"; gene_id "file_1_file_1_jg11228";
Contig_157	AUGUSTUS	start_codon	21700	21702	.	+	0	transcript_id "file_1_file_1_jg14462.t1"; gene_id "file_1_file_1_jg14462";
Contig_157	AUGUSTUS	CDS	21700	21817	1	+	0	transcript_id "file_1_file_1_jg14462.t1"; gene_id "file_1_file_1_jg14462";
Contig_157	AUGUSTUS	exon	21700	21817	.	+	.	transcript_id "file_1_file_1_jg14462.t1"; gene_id "file_1_file_1_jg14462";
Contig_157	AUGUSTUS	intron	21818	21878	.	+	.	transcript_id "file_1_file_1_jg14462.t1"; gene_id "file_1_file_1_jg14462";
Contig_157	AUGUSTUS	CDS	21879	22098	1	+	2	transcript_id "file_1_file_1_jg14462.t1"; gene_id "file_1_file_1_jg14462";
Contig_157	AUGUSTUS	exon	21879	22098	.	+	.	transcript_id "file_1_file_1_jg14462.t1"; gene_id "file_1_file_1_jg14462";
Contig_157	AUGUSTUS	intron	22099	22155	.	+	.	transcript_id "file_1_file_1_jg14462.t1"; gene_id "file_1_file_1_jg14462";
Contig_157	AUGUSTUS	transcript	21700	22180	.	+	.	transcript_id "file_1_file_1_jg14462.t1"; gene_id "file_1_file_1_jg14462"
Contig_157	AUGUSTUS	gene	21700	22180	.	+	.	jg14462
Contig_157	AUGUSTUS	CDS	22156	22180	1	+	1	transcript_id "file_1_file_1_jg14462.t1"; gene_id "file_1_file_1_jg14462";
Contig_157	AUGUSTUS	exon	22156	22180	.	+	.	transcript_id "file_1_file_1_jg14462.t1"; gene_id "file_1_file_1_jg14462";
Contig_157	AUGUSTUS	stop_codon	22178	22180	.	+	0	transcript_id "file_1_file_1_jg14462.t1"; gene_id "file_1_file_1_jg14462";
Cepheus	AUGUSTUS	stop_codon	10251107	10251109	.	-	0	transcript_id "file_1_file_1_jg11683.t1"; gene_id "file_1_file_1_jg11683";
Cepheus	AUGUSTUS	CDS	10251107	10252561	1	-	0	transcript_id "file_1_file_1_jg11683.t1"; gene_id "file_1_file_1_jg11683";
Cepheus	AUGUSTUS	exon	10251107	10252561	.	-	.	transcript_id "file_1_file_1_jg11683.t1"; gene_id "file_1_file_1_jg11683";
Cepheus	AUGUSTUS	transcript	10251107	10252561	.	-	.	transcript_id "file_1_file_1_jg11683.t1"; gene_id "file_1_file_1_jg11683"
Cepheus	AUGUSTUS	gene	10251107	10252561	.	-	.	jg11683
Cepheus	AUGUSTUS	start_codon	10252559	10252561	.	-	0	transcript_id "file_1_file_1_jg11683.t1"; gene_id "file_1_file_1_jg11683";
Contig_6	AUGUSTUS	stop_codon	4788273	4788275	.	-	0	transcript_id "file_1_file_1_jg10357.t1"; gene_id "file_1_file_1_jg10357";
Contig_6	AUGUSTUS	CDS	4788273	4788620	1	-	0	transcript_id "file_1_file_1_jg10357.t1"; gene_id "file_1_file_1_jg10357";
Contig_6	AUGUSTUS	exon	4788273	4788620	.	-	.	transcript_id "file_1_file_1_jg10357.t1"; gene_id "file_1_file_1_jg10357";
Contig_6	AUGUSTUS	transcript	4788273	4788620	.	-	.	transcript_id "file_1_file_1_jg10357.t1"; gene_id "file_1_file_1_jg10357"
Contig_6	AUGUSTUS	gene	4788273	4788620	.	-	.	jg10357
Contig_6	AUGUSTUS	start_codon	4788618	4788620	.	-	0	transcript_id "file_1_file_1_jg10357.t1"; gene_id "file_1_file_1_jg10357";
Contig_13	AUGUSTUS	start_codon	1474900	1474902	.	+	0	transcript_id "file_1_file_1_jg5343.t1"; gene_id "file_1_file_1_jg5343";
Contig_13	AUGUSTUS	CDS	1474900	1474983	1	+	0	transcript_id "file_1_file_1_jg5343.t1"; gene_id "file_1_file_1_jg5343";
Contig_13	AUGUSTUS	exon	1474900	1474983	.	+	.	transcript_id "file_1_file_1_jg5343.t1"; gene_id "file_1_file_1_jg5343";
Contig_13	AUGUSTUS	intron	1474984	1475074	.	+	.	transcript_id "file_1_file_1_jg5343.t1"; gene_id "file_1_file_1_jg5343";
Contig_13	AUGUSTUS	CDS	1475075	1475575	1	+	0	transcript_id "file_1_file_1_jg5343.t1"; gene_id "file_1_file_1_jg5343";
Contig_13	AUGUSTUS	exon	1475075	1475575	.	+	.	transcript_id "file_1_file_1_jg5343.t1"; gene_id "file_1_file_1_jg5343";
Contig_13	AUGUSTUS	intron	1475576	1476044	.	+	.	transcript_id "file_1_file_1_jg5343.t1"; gene_id "file_1_file_1_jg5343";
Contig_13	AUGUSTUS	CDS	1476045	1476363	0.97	+	0	transcript_id "file_1_file_1_jg5343.t1"; gene_id "file_1_file_1_jg5343";
Contig_13	AUGUSTUS	exon	1476045	1476363	.	+	.	transcript_id "file_1_file_1_jg5343.t1"; gene_id "file_1_file_1_jg5343";
Contig_13	AUGUSTUS	intron	1476364	1476425	.	+	.	transcript_id "file_1_file_1_jg5343.t1"; gene_id "file_1_file_1_jg5343";
Contig_13	AUGUSTUS	CDS	1476426	1476769	0.8	+	2	transcript_id "file_1_file_1_jg5343.t1"; gene_id "file_1_file_1_jg5343";
Contig_13	AUGUSTUS	exon	1476426	1476769	.	+	.	transcript_id "file_1_file_1_jg5343.t1"; gene_id "file_1_file_1_jg5343";
Contig_13	AUGUSTUS	intron	1476770	1477094	.	+	.	transcript_id "file_1_file_1_jg5343.t1"; gene_id "file_1_file_1_jg5343";
Contig_13	AUGUSTUS	transcript	1474900	1477925	.	+	.	transcript_id "file_1_file_1_jg5343.t1"; gene_id "file_1_file_1_jg5343"
Contig_13	AUGUSTUS	gene	1474900	1477925	.	+	.	jg5343
Contig_13	AUGUSTUS	CDS	1477095	1477925	0.65	+	0	transcript_id "file_1_file_1_jg5343.t1"; gene_id "file_1_file_1_jg5343";
Contig_13	AUGUSTUS	exon	1477095	1477925	.	+	.	transcript_id "file_1_file_1_jg5343.t1"; gene_id "file_1_file_1_jg5343";
Contig_13	AUGUSTUS	stop_codon	1477923	1477925	.	+	0	transcript_id "file_1_file_1_jg5343.t1"; gene_id "file_1_file_1_jg5343";
Contig_6	AUGUSTUS	start_codon	3441913	3441915	.	+	0	transcript_id "file_1_file_1_jg10190.t1"; gene_id "file_1_file_1_jg10190";
Contig_6	AUGUSTUS	CDS	3441913	3442197	0.96	+	0	transcript_id "file_1_file_1_jg10190.t1"; gene_id "file_1_file_1_jg10190";
Contig_6	AUGUSTUS	exon	3441913	3442197	.	+	.	transcript_id "file_1_file_1_jg10190.t1"; gene_id "file_1_file_1_jg10190";
Contig_6	AUGUSTUS	intron	3442198	3442265	.	+	.	transcript_id "file_1_file_1_jg10190.t1"; gene_id "file_1_file_1_jg10190";
Contig_6	AUGUSTUS	transcript	3441913	3442313	.	+	.	transcript_id "file_1_file_1_jg10190.t1"; gene_id "file_1_file_1_jg10190"
Contig_6	AUGUSTUS	gene	3441913	3442313	.	+	.	jg10190
Contig_6	AUGUSTUS	CDS	3442266	3442313	1	+	0	transcript_id "file_1_file_1_jg10190.t1"; gene_id "file_1_file_1_jg10190";
Contig_6	AUGUSTUS	exon	3442266	3442313	.	+	.	transcript_id "file_1_file_1_jg10190.t1"; gene_id "file_1_file_1_jg10190";
Contig_6	AUGUSTUS	stop_codon	3442311	3442313	.	+	0	transcript_id "file_1_file_1_jg10190.t1"; gene_id "file_1_file_1_jg10190";
Gemini	AUGUSTUS	stop_codon	6171697	6171699	.	-	0	transcript_id "file_1_file_1_jg654.t1"; gene_id "file_1_file_1_jg654";
Gemini	AUGUSTUS	CDS	6171697	6171930	1	-	0	transcript_id "file_1_file_1_jg654.t1"; gene_id "file_1_file_1_jg654";
Gemini	AUGUSTUS	exon	6171697	6171930	.	-	.	transcript_id "file_1_file_1_jg654.t1"; gene_id "file_1_file_1_jg654";
Gemini	AUGUSTUS	transcript	6171697	6171930	.	-	.	transcript_id "file_1_file_1_jg654.t1"; gene_id "file_1_file_1_jg654"
Gemini	AUGUSTUS	gene	6171697	6171930	.	-	.	jg654
Gemini	AUGUSTUS	start_codon	6171928	6171930	.	-	0	transcript_id "file_1_file_1_jg654.t1"; gene_id "file_1_file_1_jg654";
Andromeda	AUGUSTUS	stop_codon	23460087	23460089	.	-	0	transcript_id "file_1_file_1_jg9376.t1"; gene_id "file_1_file_1_jg9376";
Andromeda	AUGUSTUS	CDS	23460087	23460326	0.99	-	0	transcript_id "file_1_file_1_jg9376.t1"; gene_id "file_1_file_1_jg9376";
Andromeda	AUGUSTUS	exon	23460087	23460326	.	-	.	transcript_id "file_1_file_1_jg9376.t1"; gene_id "file_1_file_1_jg9376";
Andromeda	AUGUSTUS	transcript	23460087	23460326	.	-	.	transcript_id "file_1_file_1_jg9376.t1"; gene_id "file_1_file_1_jg9376"
Andromeda	AUGUSTUS	gene	23460087	23460326	.	-	.	jg9376
Andromeda	AUGUSTUS	start_codon	23460324	23460326	.	-	0	transcript_id "file_1_file_1_jg9376.t1"; gene_id "file_1_file_1_jg9376";
Contig_7	AUGUSTUS	start_codon	4853810	4853812	.	+	0	transcript_id "file_1_file_1_jg13848.t1"; gene_id "file_1_file_1_jg13848";
Contig_7	AUGUSTUS	CDS	4853810	4854073	1	+	0	transcript_id "file_1_file_1_jg13848.t1"; gene_id "file_1_file_1_jg13848";
Contig_7	AUGUSTUS	exon	4853810	4854073	.	+	.	transcript_id "file_1_file_1_jg13848.t1"; gene_id "file_1_file_1_jg13848";
Contig_7	AUGUSTUS	transcript	4853810	4854073	.	+	.	transcript_id "file_1_file_1_jg13848.t1"; gene_id "file_1_file_1_jg13848"
Contig_7	AUGUSTUS	gene	4853810	4854073	.	+	.	jg13848
Contig_7	AUGUSTUS	stop_codon	4854071	4854073	.	+	0	transcript_id "file_1_file_1_jg13848.t1"; gene_id "file_1_file_1_jg13848";
Contig_5	AUGUSTUS	stop_codon	3185130	3185132	.	-	0	transcript_id "file_1_file_1_jg4540.t1"; gene_id "file_1_file_1_jg4540";
Contig_5	AUGUSTUS	CDS	3185130	3185792	1	-	0	transcript_id "file_1_file_1_jg4540.t1"; gene_id "file_1_file_1_jg4540";
Contig_5	AUGUSTUS	exon	3185130	3185792	.	-	.	transcript_id "file_1_file_1_jg4540.t1"; gene_id "file_1_file_1_jg4540";
Contig_5	AUGUSTUS	transcript	3185130	3185792	.	-	.	transcript_id "file_1_file_1_jg4540.t1"; gene_id "file_1_file_1_jg4540"
Contig_5	AUGUSTUS	gene	3185130	3185792	.	-	.	jg4540
Contig_5	AUGUSTUS	start_codon	3185790	3185792	.	-	0	transcript_id "file_1_file_1_jg4540.t1"; gene_id "file_1_file_1_jg4540";
Contig_7	AUGUSTUS	stop_codon	199624	199626	.	-	0	transcript_id "file_1_file_1_jg13384.t1"; gene_id "file_1_file_1_jg13384";
Contig_7	AUGUSTUS	CDS	199624	199950	0.82	-	0	transcript_id "file_1_file_1_jg13384.t1"; gene_id "file_1_file_1_jg13384";
Contig_7	AUGUSTUS	exon	199624	199950	.	-	.	transcript_id "file_1_file_1_jg13384.t1"; gene_id "file_1_file_1_jg13384";
Contig_7	AUGUSTUS	transcript	199624	199950	.	-	.	transcript_id "file_1_file_1_jg13384.t1"; gene_id "file_1_file_1_jg13384"
Contig_7	AUGUSTUS	gene	199624	199950	.	-	.	jg13384
Contig_7	AUGUSTUS	start_codon	199948	199950	.	-	0	transcript_id "file_1_file_1_jg13384.t1"; gene_id "file_1_file_1_jg13384";
Andromeda	AUGUSTUS	start_codon	1141739	1141741	.	+	0	transcript_id "file_1_file_1_jg7020.t1"; gene_id "file_1_file_1_jg7020";
Andromeda	AUGUSTUS	CDS	1141739	1141823	1	+	0	transcript_id "file_1_file_1_jg7020.t1"; gene_id "file_1_file_1_jg7020";
Andromeda	AUGUSTUS	exon	1141739	1141823	.	+	.	transcript_id "file_1_file_1_jg7020.t1"; gene_id "file_1_file_1_jg7020";
Andromeda	AUGUSTUS	intron	1141824	1144786	.	+	.	transcript_id "file_1_file_1_jg7020.t1"; gene_id "file_1_file_1_jg7020";
Andromeda	AUGUSTUS	CDS	1144787	1144999	1	+	2	transcript_id "file_1_file_1_jg7020.t1"; gene_id "file_1_file_1_jg7020";
Andromeda	AUGUSTUS	exon	1144787	1144999	.	+	.	transcript_id "file_1_file_1_jg7020.t1"; gene_id "file_1_file_1_jg7020";
Andromeda	AUGUSTUS	intron	1145000	1145054	.	+	.	transcript_id "file_1_file_1_jg7020.t1"; gene_id "file_1_file_1_jg7020";
Andromeda	AUGUSTUS	CDS	1145055	1145296	1	+	2	transcript_id "file_1_file_1_jg7020.t1"; gene_id "file_1_file_1_jg7020";
Andromeda	AUGUSTUS	exon	1145055	1145296	.	+	.	transcript_id "file_1_file_1_jg7020.t1"; gene_id "file_1_file_1_jg7020";
Andromeda	AUGUSTUS	intron	1145297	1145651	.	+	.	transcript_id "file_1_file_1_jg7020.t1"; gene_id "file_1_file_1_jg7020";
Andromeda	AUGUSTUS	transcript	1141739	1146215	.	+	.	transcript_id "file_1_file_1_jg7020.t1"; gene_id "file_1_file_1_jg7020"
Andromeda	AUGUSTUS	gene	1141739	1146215	.	+	.	jg7020
Andromeda	AUGUSTUS	CDS	1145652	1146215	1	+	0	transcript_id "file_1_file_1_jg7020.t1"; gene_id "file_1_file_1_jg7020";
Andromeda	AUGUSTUS	exon	1145652	1146215	.	+	.	transcript_id "file_1_file_1_jg7020.t1"; gene_id "file_1_file_1_jg7020";
Andromeda	AUGUSTUS	stop_codon	1146213	1146215	.	+	0	transcript_id "file_1_file_1_jg7020.t1"; gene_id "file_1_file_1_jg7020";
Andromeda	AUGUSTUS	stop_codon	24602799	24602801	.	-	0	transcript_id "file_1_file_1_jg9473.t1"; gene_id "file_1_file_1_jg9473";
Andromeda	AUGUSTUS	CDS	24602799	24603023	1	-	0	transcript_id "file_1_file_1_jg9473.t1"; gene_id "file_1_file_1_jg9473";
Andromeda	AUGUSTUS	exon	24602799	24603023	.	-	.	transcript_id "file_1_file_1_jg9473.t1"; gene_id "file_1_file_1_jg9473";
Andromeda	AUGUSTUS	intron	24603024	24603083	.	-	.	transcript_id "file_1_file_1_jg9473.t1"; gene_id "file_1_file_1_jg9473";
Andromeda	AUGUSTUS	CDS	24603084	24603204	1	-	1	transcript_id "file_1_file_1_jg9473.t1"; gene_id "file_1_file_1_jg9473";
Andromeda	AUGUSTUS	exon	24603084	24603204	.	-	.	transcript_id "file_1_file_1_jg9473.t1"; gene_id "file_1_file_1_jg9473";
Andromeda	AUGUSTUS	intron	24603205	24603258	.	-	.	transcript_id "file_1_file_1_jg9473.t1"; gene_id "file_1_file_1_jg9473";
Andromeda	AUGUSTUS	transcript	24602799	24603332	.	-	.	transcript_id "file_1_file_1_jg9473.t1"; gene_id "file_1_file_1_jg9473"
Andromeda	AUGUSTUS	gene	24602799	24603332	.	-	.	jg9473
Andromeda	AUGUSTUS	CDS	24603259	24603332	1	-	0	transcript_id "file_1_file_1_jg9473.t1"; gene_id "file_1_file_1_jg9473";
Andromeda	AUGUSTUS	exon	24603259	24603332	.	-	.	transcript_id "file_1_file_1_jg9473.t1"; gene_id "file_1_file_1_jg9473";
Andromeda	AUGUSTUS	start_codon	24603330	24603332	.	-	0	transcript_id "file_1_file_1_jg9473.t1"; gene_id "file_1_file_1_jg9473";
Contig_56	AUGUSTUS	start_codon	673432	673434	.	+	0	transcript_id "file_1_file_1_jg14683.t1"; gene_id "file_1_file_1_jg14683";
Contig_56	AUGUSTUS	CDS	673432	674043	0.99	+	0	transcript_id "file_1_file_1_jg14683.t1"; gene_id "file_1_file_1_jg14683";
Contig_56	AUGUSTUS	exon	673432	674043	.	+	.	transcript_id "file_1_file_1_jg14683.t1"; gene_id "file_1_file_1_jg14683";
Contig_56	AUGUSTUS	intron	674044	674171	.	+	.	transcript_id "file_1_file_1_jg14683.t1"; gene_id "file_1_file_1_jg14683";
Contig_56	AUGUSTUS	transcript	673432	674204	.	+	.	transcript_id "file_1_file_1_jg14683.t1"; gene_id "file_1_file_1_jg14683"
Contig_56	AUGUSTUS	gene	673432	674204	.	+	.	jg14683
Contig_56	AUGUSTUS	CDS	674172	674204	0.84	+	0	transcript_id "file_1_file_1_jg14683.t1"; gene_id "file_1_file_1_jg14683";
Contig_56	AUGUSTUS	exon	674172	674204	.	+	.	transcript_id "file_1_file_1_jg14683.t1"; gene_id "file_1_file_1_jg14683";
Contig_56	AUGUSTUS	stop_codon	674202	674204	.	+	0	transcript_id "file_1_file_1_jg14683.t1"; gene_id "file_1_file_1_jg14683";
Contig_15	AUGUSTUS	start_codon	1181097	1181099	.	+	0	transcript_id "file_1_file_1_jg16877.t1"; gene_id "file_1_file_1_jg16877";
Contig_15	AUGUSTUS	CDS	1181097	1182381	1	+	0	transcript_id "file_1_file_1_jg16877.t1"; gene_id "file_1_file_1_jg16877";
Contig_15	AUGUSTUS	exon	1181097	1182381	.	+	.	transcript_id "file_1_file_1_jg16877.t1"; gene_id "file_1_file_1_jg16877";
Contig_15	AUGUSTUS	intron	1182382	1186228	.	+	.	transcript_id "file_1_file_1_jg16877.t1"; gene_id "file_1_file_1_jg16877";
Contig_15	AUGUSTUS	transcript	1181097	1187496	.	+	.	transcript_id "file_1_file_1_jg16877.t1"; gene_id "file_1_file_1_jg16877"
Contig_15	AUGUSTUS	gene	1181097	1187496	.	+	.	jg16877
Contig_15	AUGUSTUS	CDS	1186229	1187496	1	+	2	transcript_id "file_1_file_1_jg16877.t1"; gene_id "file_1_file_1_jg16877";
Contig_15	AUGUSTUS	exon	1186229	1187496	.	+	.	transcript_id "file_1_file_1_jg16877.t1"; gene_id "file_1_file_1_jg16877";
Contig_15	AUGUSTUS	stop_codon	1187494	1187496	.	+	0	transcript_id "file_1_file_1_jg16877.t1"; gene_id "file_1_file_1_jg16877";
Draco	AUGUSTUS	stop_codon	2462380	2462382	.	-	0	transcript_id "file_1_file_1_jg15074.t1"; gene_id "file_1_file_1_jg15074";
Draco	AUGUSTUS	CDS	2462380	2462415	1	-	0	transcript_id "file_1_file_1_jg15074.t1"; gene_id "file_1_file_1_jg15074";
Draco	AUGUSTUS	exon	2462380	2462415	.	-	.	transcript_id "file_1_file_1_jg15074.t1"; gene_id "file_1_file_1_jg15074";
Draco	AUGUSTUS	intron	2462416	2462480	.	-	.	transcript_id "file_1_file_1_jg15074.t1"; gene_id "file_1_file_1_jg15074";
Draco	AUGUSTUS	CDS	2462481	2462544	1	-	1	transcript_id "file_1_file_1_jg15074.t1"; gene_id "file_1_file_1_jg15074";
Draco	AUGUSTUS	exon	2462481	2462544	.	-	.	transcript_id "file_1_file_1_jg15074.t1"; gene_id "file_1_file_1_jg15074";
Draco	AUGUSTUS	intron	2462545	2462616	.	-	.	transcript_id "file_1_file_1_jg15074.t1"; gene_id "file_1_file_1_jg15074";
Draco	AUGUSTUS	CDS	2462617	2462751	1	-	1	transcript_id "file_1_file_1_jg15074.t1"; gene_id "file_1_file_1_jg15074";
Draco	AUGUSTUS	exon	2462617	2462751	.	-	.	transcript_id "file_1_file_1_jg15074.t1"; gene_id "file_1_file_1_jg15074";
Draco	AUGUSTUS	intron	2462752	2463084	.	-	.	transcript_id "file_1_file_1_jg15074.t1"; gene_id "file_1_file_1_jg15074";
Draco	AUGUSTUS	CDS	2463085	2463527	1	-	0	transcript_id "file_1_file_1_jg15074.t1"; gene_id "file_1_file_1_jg15074";
Draco	AUGUSTUS	exon	2463085	2463527	.	-	.	transcript_id "file_1_file_1_jg15074.t1"; gene_id "file_1_file_1_jg15074";
Draco	AUGUSTUS	intron	2463528	2463588	.	-	.	transcript_id "file_1_file_1_jg15074.t1"; gene_id "file_1_file_1_jg15074";
Draco	AUGUSTUS	CDS	2463589	2463819	1	-	0	transcript_id "file_1_file_1_jg15074.t1"; gene_id "file_1_file_1_jg15074";
Draco	AUGUSTUS	exon	2463589	2463819	.	-	.	transcript_id "file_1_file_1_jg15074.t1"; gene_id "file_1_file_1_jg15074";
Draco	AUGUSTUS	intron	2463820	2464097	.	-	.	transcript_id "file_1_file_1_jg15074.t1"; gene_id "file_1_file_1_jg15074";
Draco	AUGUSTUS	CDS	2464098	2465879	1	-	0	transcript_id "file_1_file_1_jg15074.t1"; gene_id "file_1_file_1_jg15074";
Draco	AUGUSTUS	exon	2464098	2465879	.	-	.	transcript_id "file_1_file_1_jg15074.t1"; gene_id "file_1_file_1_jg15074";
Draco	AUGUSTUS	intron	2465880	2466155	.	-	.	transcript_id "file_1_file_1_jg15074.t1"; gene_id "file_1_file_1_jg15074";
Draco	AUGUSTUS	CDS	2466156	2466344	1	-	0	transcript_id "file_1_file_1_jg15074.t1"; gene_id "file_1_file_1_jg15074";
Draco	AUGUSTUS	exon	2466156	2466344	.	-	.	transcript_id "file_1_file_1_jg15074.t1"; gene_id "file_1_file_1_jg15074";
Draco	AUGUSTUS	intron	2466345	2466705	.	-	.	transcript_id "file_1_file_1_jg15074.t1"; gene_id "file_1_file_1_jg15074";
Draco	AUGUSTUS	CDS	2466706	2467026	1	-	0	transcript_id "file_1_file_1_jg15074.t1"; gene_id "file_1_file_1_jg15074";
Draco	AUGUSTUS	exon	2466706	2467026	.	-	.	transcript_id "file_1_file_1_jg15074.t1"; gene_id "file_1_file_1_jg15074";
Draco	AUGUSTUS	intron	2467027	2467126	.	-	.	transcript_id "file_1_file_1_jg15074.t1"; gene_id "file_1_file_1_jg15074";
Draco	AUGUSTUS	CDS	2467127	2467309	1	-	0	transcript_id "file_1_file_1_jg15074.t1"; gene_id "file_1_file_1_jg15074";
Draco	AUGUSTUS	exon	2467127	2467309	.	-	.	transcript_id "file_1_file_1_jg15074.t1"; gene_id "file_1_file_1_jg15074";
Draco	AUGUSTUS	intron	2467310	2468967	.	-	.	transcript_id "file_1_file_1_jg15074.t1"; gene_id "file_1_file_1_jg15074";
Draco	AUGUSTUS	CDS	2468968	2468988	1	-	0	transcript_id "file_1_file_1_jg15074.t1"; gene_id "file_1_file_1_jg15074";
Draco	AUGUSTUS	exon	2468968	2468988	.	-	.	transcript_id "file_1_file_1_jg15074.t1"; gene_id "file_1_file_1_jg15074";
Draco	AUGUSTUS	intron	2468989	2469600	.	-	.	transcript_id "file_1_file_1_jg15074.t1"; gene_id "file_1_file_1_jg15074";
Draco	AUGUSTUS	CDS	2469601	2469717	1	-	0	transcript_id "file_1_file_1_jg15074.t1"; gene_id "file_1_file_1_jg15074";
Draco	AUGUSTUS	exon	2469601	2469717	.	-	.	transcript_id "file_1_file_1_jg15074.t1"; gene_id "file_1_file_1_jg15074";
Draco	AUGUSTUS	intron	2469718	2470092	.	-	.	transcript_id "file_1_file_1_jg15074.t1"; gene_id "file_1_file_1_jg15074";
Draco	AUGUSTUS	CDS	2470093	2470131	1	-	0	transcript_id "file_1_file_1_jg15074.t1"; gene_id "file_1_file_1_jg15074";
Draco	AUGUSTUS	exon	2470093	2470131	.	-	.	transcript_id "file_1_file_1_jg15074.t1"; gene_id "file_1_file_1_jg15074";
Draco	AUGUSTUS	intron	2470132	2470770	.	-	.	transcript_id "file_1_file_1_jg15074.t1"; gene_id "file_1_file_1_jg15074";
Draco	AUGUSTUS	CDS	2470771	2470803	1	-	0	transcript_id "file_1_file_1_jg15074.t1"; gene_id "file_1_file_1_jg15074";
Draco	AUGUSTUS	exon	2470771	2470803	.	-	.	transcript_id "file_1_file_1_jg15074.t1"; gene_id "file_1_file_1_jg15074";
Draco	AUGUSTUS	intron	2470804	2471117	.	-	.	transcript_id "file_1_file_1_jg15074.t1"; gene_id "file_1_file_1_jg15074";
Draco	AUGUSTUS	CDS	2471118	2471606	1	-	0	transcript_id "file_1_file_1_jg15074.t1"; gene_id "file_1_file_1_jg15074";
Draco	AUGUSTUS	exon	2471118	2471606	.	-	.	transcript_id "file_1_file_1_jg15074.t1"; gene_id "file_1_file_1_jg15074";
Draco	AUGUSTUS	intron	2471607	2472302	.	-	.	transcript_id "file_1_file_1_jg15074.t1"; gene_id "file_1_file_1_jg15074";
Draco	AUGUSTUS	CDS	2472303	2472548	1	-	0	transcript_id "file_1_file_1_jg15074.t1"; gene_id "file_1_file_1_jg15074";
Draco	AUGUSTUS	exon	2472303	2472548	.	-	.	transcript_id "file_1_file_1_jg15074.t1"; gene_id "file_1_file_1_jg15074";
Draco	AUGUSTUS	intron	2472549	2472608	.	-	.	transcript_id "file_1_file_1_jg15074.t1"; gene_id "file_1_file_1_jg15074";
Draco	AUGUSTUS	CDS	2472609	2472698	1	-	0	transcript_id "file_1_file_1_jg15074.t1"; gene_id "file_1_file_1_jg15074";
Draco	AUGUSTUS	exon	2472609	2472698	.	-	.	transcript_id "file_1_file_1_jg15074.t1"; gene_id "file_1_file_1_jg15074";
Draco	AUGUSTUS	intron	2472699	2475628	.	-	.	transcript_id "file_1_file_1_jg15074.t1"; gene_id "file_1_file_1_jg15074";
Draco	AUGUSTUS	transcript	2462380	2476999	.	-	.	transcript_id "file_1_file_1_jg15074.t1"; gene_id "file_1_file_1_jg15074"
Draco	AUGUSTUS	gene	2462380	2476999	.	-	.	jg15074
Draco	AUGUSTUS	CDS	2475629	2476999	1	-	0	transcript_id "file_1_file_1_jg15074.t1"; gene_id "file_1_file_1_jg15074";
Draco	AUGUSTUS	exon	2475629	2476999	.	-	.	transcript_id "file_1_file_1_jg15074.t1"; gene_id "file_1_file_1_jg15074";
Draco	AUGUSTUS	start_codon	2476997	2476999	.	-	0	transcript_id "file_1_file_1_jg15074.t1"; gene_id "file_1_file_1_jg15074";
Draco	AUGUSTUS	start_codon	5369168	5369170	.	+	0	transcript_id "file_1_file_1_jg15507.t1"; gene_id "file_1_file_1_jg15507";
Draco	AUGUSTUS	CDS	5369168	5370235	1	+	0	transcript_id "file_1_file_1_jg15507.t1"; gene_id "file_1_file_1_jg15507";
Draco	AUGUSTUS	exon	5369168	5370235	.	+	.	transcript_id "file_1_file_1_jg15507.t1"; gene_id "file_1_file_1_jg15507";
Draco	AUGUSTUS	transcript	5369168	5370235	.	+	.	transcript_id "file_1_file_1_jg15507.t1"; gene_id "file_1_file_1_jg15507"
Draco	AUGUSTUS	gene	5369168	5370235	.	+	.	jg15507
Draco	AUGUSTUS	stop_codon	5370233	5370235	.	+	0	transcript_id "file_1_file_1_jg15507.t1"; gene_id "file_1_file_1_jg15507";
Contig_135	AUGUSTUS	start_codon	88259	88261	.	+	0	transcript_id "file_1_file_1_jg2212.t1"; gene_id "file_1_file_1_jg2212";
Contig_135	AUGUSTUS	CDS	88259	88267	0.97	+	0	transcript_id "file_1_file_1_jg2212.t1"; gene_id "file_1_file_1_jg2212";
Contig_135	AUGUSTUS	exon	88259	88267	.	+	.	transcript_id "file_1_file_1_jg2212.t1"; gene_id "file_1_file_1_jg2212";
Contig_135	AUGUSTUS	intron	88268	88531	.	+	.	transcript_id "file_1_file_1_jg2212.t1"; gene_id "file_1_file_1_jg2212";
Contig_135	AUGUSTUS	CDS	88532	88804	0.95	+	0	transcript_id "file_1_file_1_jg2212.t1"; gene_id "file_1_file_1_jg2212";
Contig_135	AUGUSTUS	exon	88532	88804	.	+	.	transcript_id "file_1_file_1_jg2212.t1"; gene_id "file_1_file_1_jg2212";
Contig_135	AUGUSTUS	intron	88805	88924	.	+	.	transcript_id "file_1_file_1_jg2212.t1"; gene_id "file_1_file_1_jg2212";
Contig_135	AUGUSTUS	transcript	88259	89167	.	+	.	transcript_id "file_1_file_1_jg2212.t1"; gene_id "file_1_file_1_jg2212"
Contig_135	AUGUSTUS	gene	88259	89167	.	+	.	jg2212
Contig_135	AUGUSTUS	CDS	88925	89167	0.44	+	0	transcript_id "file_1_file_1_jg2212.t1"; gene_id "file_1_file_1_jg2212";
Contig_135	AUGUSTUS	exon	88925	89167	.	+	.	transcript_id "file_1_file_1_jg2212.t1"; gene_id "file_1_file_1_jg2212";
Contig_135	AUGUSTUS	stop_codon	89165	89167	.	+	0	transcript_id "file_1_file_1_jg2212.t1"; gene_id "file_1_file_1_jg2212";
Andromeda	AUGUSTUS	stop_codon	5325499	5325501	.	-	0	transcript_id "file_1_file_1_jg7450.t1"; gene_id "file_1_file_1_jg7450";
Andromeda	AUGUSTUS	CDS	5325499	5326371	1	-	0	transcript_id "file_1_file_1_jg7450.t1"; gene_id "file_1_file_1_jg7450";
Andromeda	AUGUSTUS	exon	5325499	5326371	.	-	.	transcript_id "file_1_file_1_jg7450.t1"; gene_id "file_1_file_1_jg7450";
Andromeda	AUGUSTUS	transcript	5325499	5326371	.	-	.	transcript_id "file_1_file_1_jg7450.t1"; gene_id "file_1_file_1_jg7450"
Andromeda	AUGUSTUS	gene	5325499	5326371	.	-	.	jg7450
Andromeda	AUGUSTUS	start_codon	5326369	5326371	.	-	0	transcript_id "file_1_file_1_jg7450.t1"; gene_id "file_1_file_1_jg7450";
Contig_200	AUGUSTUS	start_codon	21198	21200	.	+	0	transcript_id "file_1_file_1_jg3631.t1"; gene_id "file_1_file_1_jg3631";
Contig_200	AUGUSTUS	CDS	21198	21401	1	+	0	transcript_id "file_1_file_1_jg3631.t1"; gene_id "file_1_file_1_jg3631";
Contig_200	AUGUSTUS	exon	21198	21401	.	+	.	transcript_id "file_1_file_1_jg3631.t1"; gene_id "file_1_file_1_jg3631";
Contig_200	AUGUSTUS	transcript	21198	21401	.	+	.	transcript_id "file_1_file_1_jg3631.t1"; gene_id "file_1_file_1_jg3631"
Contig_200	AUGUSTUS	gene	21198	21401	.	+	.	jg3631
Contig_200	AUGUSTUS	stop_codon	21399	21401	.	+	0	transcript_id "file_1_file_1_jg3631.t1"; gene_id "file_1_file_1_jg3631";
Draco	AUGUSTUS	stop_codon	2111986	2111988	.	-	0	transcript_id "file_1_file_1_jg15019.t1"; gene_id "file_1_file_1_jg15019";
Draco	AUGUSTUS	CDS	2111986	2112486	1	-	0	transcript_id "file_1_file_1_jg15019.t1"; gene_id "file_1_file_1_jg15019";
Draco	AUGUSTUS	exon	2111986	2112486	.	-	.	transcript_id "file_1_file_1_jg15019.t1"; gene_id "file_1_file_1_jg15019";
Draco	AUGUSTUS	intron	2112487	2112539	.	-	.	transcript_id "file_1_file_1_jg15019.t1"; gene_id "file_1_file_1_jg15019";
Draco	AUGUSTUS	transcript	2111986	2112686	.	-	.	transcript_id "file_1_file_1_jg15019.t1"; gene_id "file_1_file_1_jg15019"
Draco	AUGUSTUS	gene	2111986	2112686	.	-	.	jg15019
Draco	AUGUSTUS	CDS	2112540	2112686	1	-	0	transcript_id "file_1_file_1_jg15019.t1"; gene_id "file_1_file_1_jg15019";
Draco	AUGUSTUS	exon	2112540	2112686	.	-	.	transcript_id "file_1_file_1_jg15019.t1"; gene_id "file_1_file_1_jg15019";
Draco	AUGUSTUS	start_codon	2112684	2112686	.	-	0	transcript_id "file_1_file_1_jg15019.t1"; gene_id "file_1_file_1_jg15019";
Contig_5	AUGUSTUS	start_codon	6407529	6407531	.	+	0	transcript_id "file_1_file_1_jg4943.t1"; gene_id "file_1_file_1_jg4943";
Contig_5	AUGUSTUS	CDS	6407529	6407585	1	+	0	transcript_id "file_1_file_1_jg4943.t1"; gene_id "file_1_file_1_jg4943";
Contig_5	AUGUSTUS	exon	6407529	6407585	.	+	.	transcript_id "file_1_file_1_jg4943.t1"; gene_id "file_1_file_1_jg4943";
Contig_5	AUGUSTUS	intron	6407586	6407642	.	+	.	transcript_id "file_1_file_1_jg4943.t1"; gene_id "file_1_file_1_jg4943";
Contig_5	AUGUSTUS	CDS	6407643	6408653	1	+	0	transcript_id "file_1_file_1_jg4943.t1"; gene_id "file_1_file_1_jg4943";
Contig_5	AUGUSTUS	exon	6407643	6408653	.	+	.	transcript_id "file_1_file_1_jg4943.t1"; gene_id "file_1_file_1_jg4943";
Contig_5	AUGUSTUS	intron	6408654	6408716	.	+	.	transcript_id "file_1_file_1_jg4943.t1"; gene_id "file_1_file_1_jg4943";
Contig_5	AUGUSTUS	CDS	6408717	6408865	1	+	0	transcript_id "file_1_file_1_jg4943.t1"; gene_id "file_1_file_1_jg4943";
Contig_5	AUGUSTUS	exon	6408717	6408865	.	+	.	transcript_id "file_1_file_1_jg4943.t1"; gene_id "file_1_file_1_jg4943";
Contig_5	AUGUSTUS	intron	6408866	6408929	.	+	.	transcript_id "file_1_file_1_jg4943.t1"; gene_id "file_1_file_1_jg4943";
Contig_5	AUGUSTUS	transcript	6407529	6409041	.	+	.	transcript_id "file_1_file_1_jg4943.t1"; gene_id "file_1_file_1_jg4943"
Contig_5	AUGUSTUS	gene	6407529	6409041	.	+	.	jg4943
Contig_5	AUGUSTUS	CDS	6408930	6409041	1	+	1	transcript_id "file_1_file_1_jg4943.t1"; gene_id "file_1_file_1_jg4943";
Contig_5	AUGUSTUS	exon	6408930	6409041	.	+	.	transcript_id "file_1_file_1_jg4943.t1"; gene_id "file_1_file_1_jg4943";
Contig_5	AUGUSTUS	stop_codon	6409039	6409041	.	+	0	transcript_id "file_1_file_1_jg4943.t1"; gene_id "file_1_file_1_jg4943";
Draco	AUGUSTUS	stop_codon	7767470	7767472	.	-	0	transcript_id "file_1_file_1_jg15848.t1"; gene_id "file_1_file_1_jg15848";
Draco	AUGUSTUS	CDS	7767470	7767631	1	-	0	transcript_id "file_1_file_1_jg15848.t1"; gene_id "file_1_file_1_jg15848";
Draco	AUGUSTUS	exon	7767470	7767631	.	-	.	transcript_id "file_1_file_1_jg15848.t1"; gene_id "file_1_file_1_jg15848";
Draco	AUGUSTUS	intron	7767632	7767690	.	-	.	transcript_id "file_1_file_1_jg15848.t1"; gene_id "file_1_file_1_jg15848";
Draco	AUGUSTUS	CDS	7767691	7767824	1	-	2	transcript_id "file_1_file_1_jg15848.t1"; gene_id "file_1_file_1_jg15848";
Draco	AUGUSTUS	exon	7767691	7767824	.	-	.	transcript_id "file_1_file_1_jg15848.t1"; gene_id "file_1_file_1_jg15848";
Draco	AUGUSTUS	intron	7767825	7767886	.	-	.	transcript_id "file_1_file_1_jg15848.t1"; gene_id "file_1_file_1_jg15848";
Draco	AUGUSTUS	transcript	7767470	7767989	.	-	.	transcript_id "file_1_file_1_jg15848.t1"; gene_id "file_1_file_1_jg15848"
Draco	AUGUSTUS	gene	7767470	7767989	.	-	.	jg15848
Draco	AUGUSTUS	CDS	7767887	7767989	1	-	0	transcript_id "file_1_file_1_jg15848.t1"; gene_id "file_1_file_1_jg15848";
Draco	AUGUSTUS	exon	7767887	7767989	.	-	.	transcript_id "file_1_file_1_jg15848.t1"; gene_id "file_1_file_1_jg15848";
Draco	AUGUSTUS	start_codon	7767987	7767989	.	-	0	transcript_id "file_1_file_1_jg15848.t1"; gene_id "file_1_file_1_jg15848";
Contig_10	AUGUSTUS	stop_codon	800134	800136	.	-	0	transcript_id "file_1_file_1_jg2352.t2"; gene_id "file_1_file_1_jg2352";
Contig_10	AUGUSTUS	CDS	800134	800213	1	-	2	transcript_id "file_1_file_1_jg2352.t2"; gene_id "file_1_file_1_jg2352";
Contig_10	AUGUSTUS	exon	800134	800213	.	-	.	transcript_id "file_1_file_1_jg2352.t2"; gene_id "file_1_file_1_jg2352";
Contig_10	AUGUSTUS	intron	800214	800890	.	-	.	transcript_id "file_1_file_1_jg2352.t2"; gene_id "file_1_file_1_jg2352";
Contig_10	AUGUSTUS	CDS	800891	801086	1	-	0	transcript_id "file_1_file_1_jg2352.t2"; gene_id "file_1_file_1_jg2352";
Contig_10	AUGUSTUS	exon	800891	801086	.	-	.	transcript_id "file_1_file_1_jg2352.t2"; gene_id "file_1_file_1_jg2352";
Contig_10	AUGUSTUS	intron	801087	801149	.	-	.	transcript_id "file_1_file_1_jg2352.t2"; gene_id "file_1_file_1_jg2352";
Contig_10	AUGUSTUS	CDS	801150	801334	1	-	2	transcript_id "file_1_file_1_jg2352.t2"; gene_id "file_1_file_1_jg2352";
Contig_10	AUGUSTUS	exon	801150	801334	.	-	.	transcript_id "file_1_file_1_jg2352.t2"; gene_id "file_1_file_1_jg2352";
Contig_10	AUGUSTUS	intron	801335	801489	.	-	.	transcript_id "file_1_file_1_jg2352.t2"; gene_id "file_1_file_1_jg2352";
Contig_10	AUGUSTUS	CDS	801490	801582	1	-	2	transcript_id "file_1_file_1_jg2352.t2"; gene_id "file_1_file_1_jg2352";
Contig_10	AUGUSTUS	exon	801490	801582	.	-	.	transcript_id "file_1_file_1_jg2352.t2"; gene_id "file_1_file_1_jg2352";
Contig_10	AUGUSTUS	intron	801583	801648	.	-	.	transcript_id "file_1_file_1_jg2352.t2"; gene_id "file_1_file_1_jg2352";
Contig_10	AUGUSTUS	CDS	801649	801815	1	-	1	transcript_id "file_1_file_1_jg2352.t2"; gene_id "file_1_file_1_jg2352";
Contig_10	AUGUSTUS	exon	801649	801815	.	-	.	transcript_id "file_1_file_1_jg2352.t2"; gene_id "file_1_file_1_jg2352";
Contig_10	AUGUSTUS	intron	801816	801876	.	-	.	transcript_id "file_1_file_1_jg2352.t2"; gene_id "file_1_file_1_jg2352";
Contig_10	AUGUSTUS	CDS	801877	802201	1	-	2	transcript_id "file_1_file_1_jg2352.t2"; gene_id "file_1_file_1_jg2352";
Contig_10	AUGUSTUS	exon	801877	802201	.	-	.	transcript_id "file_1_file_1_jg2352.t2"; gene_id "file_1_file_1_jg2352";
Contig_10	AUGUSTUS	intron	802202	802264	.	-	.	transcript_id "file_1_file_1_jg2352.t2"; gene_id "file_1_file_1_jg2352";
Contig_10	AUGUSTUS	CDS	802265	802676	1	-	0	transcript_id "file_1_file_1_jg2352.t2"; gene_id "file_1_file_1_jg2352";
Contig_10	AUGUSTUS	exon	802265	802676	.	-	.	transcript_id "file_1_file_1_jg2352.t2"; gene_id "file_1_file_1_jg2352";
Contig_10	AUGUSTUS	intron	802677	802737	.	-	.	transcript_id "file_1_file_1_jg2352.t2"; gene_id "file_1_file_1_jg2352";
Contig_10	AUGUSTUS	CDS	802738	802889	1	-	2	transcript_id "file_1_file_1_jg2352.t2"; gene_id "file_1_file_1_jg2352";
Contig_10	AUGUSTUS	exon	802738	802889	.	-	.	transcript_id "file_1_file_1_jg2352.t2"; gene_id "file_1_file_1_jg2352";
Contig_10	AUGUSTUS	intron	802890	804681	.	-	.	transcript_id "file_1_file_1_jg2352.t2"; gene_id "file_1_file_1_jg2352";
Contig_10	AUGUSTUS	CDS	804682	804981	1	-	2	transcript_id "file_1_file_1_jg2352.t2"; gene_id "file_1_file_1_jg2352";
Contig_10	AUGUSTUS	exon	804682	804981	.	-	.	transcript_id "file_1_file_1_jg2352.t2"; gene_id "file_1_file_1_jg2352";
Contig_10	AUGUSTUS	intron	804982	805058	.	-	.	transcript_id "file_1_file_1_jg2352.t2"; gene_id "file_1_file_1_jg2352";
Contig_10	AUGUSTUS	CDS	805059	805275	1	-	0	transcript_id "file_1_file_1_jg2352.t2"; gene_id "file_1_file_1_jg2352";
Contig_10	AUGUSTUS	exon	805059	805275	.	-	.	transcript_id "file_1_file_1_jg2352.t2"; gene_id "file_1_file_1_jg2352";
Contig_10	AUGUSTUS	intron	805276	805333	.	-	.	transcript_id "file_1_file_1_jg2352.t2"; gene_id "file_1_file_1_jg2352";
Contig_10	AUGUSTUS	CDS	805334	806637	1	-	2	transcript_id "file_1_file_1_jg2352.t2"; gene_id "file_1_file_1_jg2352";
Contig_10	AUGUSTUS	exon	805334	806637	.	-	.	transcript_id "file_1_file_1_jg2352.t2"; gene_id "file_1_file_1_jg2352";
Contig_10	AUGUSTUS	intron	806638	807102	.	-	.	transcript_id "file_1_file_1_jg2352.t2"; gene_id "file_1_file_1_jg2352";
Contig_10	AUGUSTUS	CDS	807103	807909	1	-	2	transcript_id "file_1_file_1_jg2352.t2"; gene_id "file_1_file_1_jg2352";
Contig_10	AUGUSTUS	exon	807103	807909	.	-	.	transcript_id "file_1_file_1_jg2352.t2"; gene_id "file_1_file_1_jg2352";
Contig_10	AUGUSTUS	intron	807910	810605	.	-	.	transcript_id "file_1_file_1_jg2352.t2"; gene_id "file_1_file_1_jg2352";
Contig_10	AUGUSTUS	CDS	810606	810730	1	-	1	transcript_id "file_1_file_1_jg2352.t2"; gene_id "file_1_file_1_jg2352";
Contig_10	AUGUSTUS	exon	810606	810730	.	-	.	transcript_id "file_1_file_1_jg2352.t2"; gene_id "file_1_file_1_jg2352";
Contig_10	AUGUSTUS	intron	810731	811581	.	-	.	transcript_id "file_1_file_1_jg2352.t2"; gene_id "file_1_file_1_jg2352";
Contig_10	AUGUSTUS	CDS	811582	811794	1	-	1	transcript_id "file_1_file_1_jg2352.t2"; gene_id "file_1_file_1_jg2352";
Contig_10	AUGUSTUS	exon	811582	811794	.	-	.	transcript_id "file_1_file_1_jg2352.t2"; gene_id "file_1_file_1_jg2352";
Contig_10	AUGUSTUS	intron	811795	812102	.	-	.	transcript_id "file_1_file_1_jg2352.t2"; gene_id "file_1_file_1_jg2352";
Contig_10	AUGUSTUS	CDS	812103	812797	1	-	0	transcript_id "file_1_file_1_jg2352.t2"; gene_id "file_1_file_1_jg2352";
Contig_10	AUGUSTUS	exon	812103	812797	.	-	.	transcript_id "file_1_file_1_jg2352.t2"; gene_id "file_1_file_1_jg2352";
Contig_10	AUGUSTUS	intron	812798	813299	.	-	.	transcript_id "file_1_file_1_jg2352.t2"; gene_id "file_1_file_1_jg2352";
Contig_10	AUGUSTUS	CDS	813300	813440	1	-	0	transcript_id "file_1_file_1_jg2352.t2"; gene_id "file_1_file_1_jg2352";
Contig_10	AUGUSTUS	exon	813300	813440	.	-	.	transcript_id "file_1_file_1_jg2352.t2"; gene_id "file_1_file_1_jg2352";
Contig_10	AUGUSTUS	intron	813441	813509	.	-	.	transcript_id "file_1_file_1_jg2352.t2"; gene_id "file_1_file_1_jg2352";
Contig_10	AUGUSTUS	transcript	800134	814604	.	-	.	transcript_id "file_1_file_1_jg2352.t2"; gene_id "file_1_file_1_jg2352"
Contig_10	AUGUSTUS	CDS	813510	814604	1	-	0	transcript_id "file_1_file_1_jg2352.t2"; gene_id "file_1_file_1_jg2352";
Contig_10	AUGUSTUS	exon	813510	814604	.	-	.	transcript_id "file_1_file_1_jg2352.t2"; gene_id "file_1_file_1_jg2352";
Contig_10	AUGUSTUS	start_codon	814602	814604	.	-	0	transcript_id "file_1_file_1_jg2352.t2"; gene_id "file_1_file_1_jg2352";
Draco	AUGUSTUS	start_codon	7596756	7596758	.	+	0	transcript_id "file_1_file_1_jg15811.t1"; gene_id "file_1_file_1_jg15811";
Draco	AUGUSTUS	CDS	7596756	7597034	1	+	0	transcript_id "file_1_file_1_jg15811.t1"; gene_id "file_1_file_1_jg15811";
Draco	AUGUSTUS	exon	7596756	7597034	.	+	.	transcript_id "file_1_file_1_jg15811.t1"; gene_id "file_1_file_1_jg15811";
Draco	AUGUSTUS	transcript	7596756	7597034	.	+	.	transcript_id "file_1_file_1_jg15811.t1"; gene_id "file_1_file_1_jg15811"
Draco	AUGUSTUS	gene	7596756	7597034	.	+	.	jg15811
Draco	AUGUSTUS	stop_codon	7597032	7597034	.	+	0	transcript_id "file_1_file_1_jg15811.t1"; gene_id "file_1_file_1_jg15811";
Contig_16	AUGUSTUS	stop_codon	685773	685775	.	-	0	transcript_id "file_1_file_1_jg1654.t1"; gene_id "file_1_file_1_jg1654";
Contig_16	AUGUSTUS	CDS	685773	688118	1	-	0	transcript_id "file_1_file_1_jg1654.t1"; gene_id "file_1_file_1_jg1654";
Contig_16	AUGUSTUS	exon	685773	688118	.	-	.	transcript_id "file_1_file_1_jg1654.t1"; gene_id "file_1_file_1_jg1654";
Contig_16	AUGUSTUS	transcript	685773	688118	.	-	.	transcript_id "file_1_file_1_jg1654.t1"; gene_id "file_1_file_1_jg1654"
Contig_16	AUGUSTUS	gene	685773	688118	.	-	.	jg1654
Contig_16	AUGUSTUS	start_codon	688116	688118	.	-	0	transcript_id "file_1_file_1_jg1654.t1"; gene_id "file_1_file_1_jg1654";
Contig_9	AUGUSTUS	start_codon	398405	398407	.	+	0	transcript_id "file_1_file_1_jg5673.t1"; gene_id "file_1_file_1_jg5673";
Contig_9	AUGUSTUS	CDS	398405	399313	1	+	0	transcript_id "file_1_file_1_jg5673.t1"; gene_id "file_1_file_1_jg5673";
Contig_9	AUGUSTUS	exon	398405	399313	.	+	.	transcript_id "file_1_file_1_jg5673.t1"; gene_id "file_1_file_1_jg5673";
Contig_9	AUGUSTUS	transcript	398405	399313	.	+	.	transcript_id "file_1_file_1_jg5673.t1"; gene_id "file_1_file_1_jg5673"
Contig_9	AUGUSTUS	gene	398405	399313	.	+	.	jg5673
Contig_9	AUGUSTUS	stop_codon	399311	399313	.	+	0	transcript_id "file_1_file_1_jg5673.t1"; gene_id "file_1_file_1_jg5673";
Contig_11	AUGUSTUS	start_codon	74934	74936	.	+	0	transcript_id "file_1_file_1_jg3143.t1"; gene_id "file_1_file_1_jg3143";
Contig_11	AUGUSTUS	CDS	74934	75558	1	+	0	transcript_id "file_1_file_1_jg3143.t1"; gene_id "file_1_file_1_jg3143";
Contig_11	AUGUSTUS	exon	74934	75558	.	+	.	transcript_id "file_1_file_1_jg3143.t1"; gene_id "file_1_file_1_jg3143";
Contig_11	AUGUSTUS	intron	75559	75805	.	+	.	transcript_id "file_1_file_1_jg3143.t1"; gene_id "file_1_file_1_jg3143";
Contig_11	AUGUSTUS	CDS	75806	76977	1	+	2	transcript_id "file_1_file_1_jg3143.t1"; gene_id "file_1_file_1_jg3143";
Contig_11	AUGUSTUS	exon	75806	76977	.	+	.	transcript_id "file_1_file_1_jg3143.t1"; gene_id "file_1_file_1_jg3143";
Contig_11	AUGUSTUS	intron	76978	77051	.	+	.	transcript_id "file_1_file_1_jg3143.t1"; gene_id "file_1_file_1_jg3143";
Contig_11	AUGUSTUS	CDS	77052	77233	1	+	0	transcript_id "file_1_file_1_jg3143.t1"; gene_id "file_1_file_1_jg3143";
Contig_11	AUGUSTUS	exon	77052	77233	.	+	.	transcript_id "file_1_file_1_jg3143.t1"; gene_id "file_1_file_1_jg3143";
Contig_11	AUGUSTUS	intron	77234	77292	.	+	.	transcript_id "file_1_file_1_jg3143.t1"; gene_id "file_1_file_1_jg3143";
Contig_11	AUGUSTUS	transcript	74934	77482	.	+	.	transcript_id "file_1_file_1_jg3143.t1"; gene_id "file_1_file_1_jg3143"
Contig_11	AUGUSTUS	gene	74934	77482	.	+	.	jg3143
Contig_11	AUGUSTUS	CDS	77293	77482	1	+	1	transcript_id "file_1_file_1_jg3143.t1"; gene_id "file_1_file_1_jg3143";
Contig_11	AUGUSTUS	exon	77293	77482	.	+	.	transcript_id "file_1_file_1_jg3143.t1"; gene_id "file_1_file_1_jg3143";
Contig_11	AUGUSTUS	stop_codon	77480	77482	.	+	0	transcript_id "file_1_file_1_jg3143.t1"; gene_id "file_1_file_1_jg3143";
Contig_18	AUGUSTUS	start_codon	453837	453839	.	+	0	transcript_id "file_1_file_1_jg14210.t1"; gene_id "file_1_file_1_jg14210";
Contig_18	AUGUSTUS	CDS	453837	454019	1	+	0	transcript_id "file_1_file_1_jg14210.t1"; gene_id "file_1_file_1_jg14210";
Contig_18	AUGUSTUS	exon	453837	454019	.	+	.	transcript_id "file_1_file_1_jg14210.t1"; gene_id "file_1_file_1_jg14210";
Contig_18	AUGUSTUS	intron	454020	454073	.	+	.	transcript_id "file_1_file_1_jg14210.t1"; gene_id "file_1_file_1_jg14210";
Contig_18	AUGUSTUS	CDS	454074	455515	1	+	0	transcript_id "file_1_file_1_jg14210.t1"; gene_id "file_1_file_1_jg14210";
Contig_18	AUGUSTUS	exon	454074	455515	.	+	.	transcript_id "file_1_file_1_jg14210.t1"; gene_id "file_1_file_1_jg14210";
Contig_18	AUGUSTUS	intron	455516	455566	.	+	.	transcript_id "file_1_file_1_jg14210.t1"; gene_id "file_1_file_1_jg14210";
Contig_18	AUGUSTUS	CDS	455567	455782	1	+	1	transcript_id "file_1_file_1_jg14210.t1"; gene_id "file_1_file_1_jg14210";
Contig_18	AUGUSTUS	exon	455567	455782	.	+	.	transcript_id "file_1_file_1_jg14210.t1"; gene_id "file_1_file_1_jg14210";
Contig_18	AUGUSTUS	intron	455783	455839	.	+	.	transcript_id "file_1_file_1_jg14210.t1"; gene_id "file_1_file_1_jg14210";
Contig_18	AUGUSTUS	transcript	453837	456056	.	+	.	transcript_id "file_1_file_1_jg14210.t1"; gene_id "file_1_file_1_jg14210"
Contig_18	AUGUSTUS	gene	453837	456056	.	+	.	jg14210
Contig_18	AUGUSTUS	CDS	455840	456056	1	+	1	transcript_id "file_1_file_1_jg14210.t1"; gene_id "file_1_file_1_jg14210";
Contig_18	AUGUSTUS	exon	455840	456056	.	+	.	transcript_id "file_1_file_1_jg14210.t1"; gene_id "file_1_file_1_jg14210";
Contig_18	AUGUSTUS	stop_codon	456054	456056	.	+	0	transcript_id "file_1_file_1_jg14210.t1"; gene_id "file_1_file_1_jg14210";
Cepheus	AUGUSTUS	start_codon	1483172	1483174	.	+	0	transcript_id "file_1_file_1_jg10787.t1"; gene_id "file_1_file_1_jg10787";
Cepheus	AUGUSTUS	CDS	1483172	1484327	1	+	0	transcript_id "file_1_file_1_jg10787.t1"; gene_id "file_1_file_1_jg10787";
Cepheus	AUGUSTUS	exon	1483172	1484327	.	+	.	transcript_id "file_1_file_1_jg10787.t1"; gene_id "file_1_file_1_jg10787";
Cepheus	AUGUSTUS	intron	1484328	1484380	.	+	.	transcript_id "file_1_file_1_jg10787.t1"; gene_id "file_1_file_1_jg10787";
Cepheus	AUGUSTUS	CDS	1484381	1484841	1	+	2	transcript_id "file_1_file_1_jg10787.t1"; gene_id "file_1_file_1_jg10787";
Cepheus	AUGUSTUS	exon	1484381	1484841	.	+	.	transcript_id "file_1_file_1_jg10787.t1"; gene_id "file_1_file_1_jg10787";
Cepheus	AUGUSTUS	intron	1484842	1484908	.	+	.	transcript_id "file_1_file_1_jg10787.t1"; gene_id "file_1_file_1_jg10787";
Cepheus	AUGUSTUS	CDS	1484909	1485588	1	+	0	transcript_id "file_1_file_1_jg10787.t1"; gene_id "file_1_file_1_jg10787";
Cepheus	AUGUSTUS	exon	1484909	1485588	.	+	.	transcript_id "file_1_file_1_jg10787.t1"; gene_id "file_1_file_1_jg10787";
Cepheus	AUGUSTUS	intron	1485589	1485649	.	+	.	transcript_id "file_1_file_1_jg10787.t1"; gene_id "file_1_file_1_jg10787";
Cepheus	AUGUSTUS	CDS	1485650	1485860	1	+	1	transcript_id "file_1_file_1_jg10787.t1"; gene_id "file_1_file_1_jg10787";
Cepheus	AUGUSTUS	exon	1485650	1485860	.	+	.	transcript_id "file_1_file_1_jg10787.t1"; gene_id "file_1_file_1_jg10787";
Cepheus	AUGUSTUS	intron	1485861	1485920	.	+	.	transcript_id "file_1_file_1_jg10787.t1"; gene_id "file_1_file_1_jg10787";
Cepheus	AUGUSTUS	CDS	1485921	1486067	1	+	0	transcript_id "file_1_file_1_jg10787.t1"; gene_id "file_1_file_1_jg10787";
Cepheus	AUGUSTUS	exon	1485921	1486067	.	+	.	transcript_id "file_1_file_1_jg10787.t1"; gene_id "file_1_file_1_jg10787";
Cepheus	AUGUSTUS	intron	1486068	1486123	.	+	.	transcript_id "file_1_file_1_jg10787.t1"; gene_id "file_1_file_1_jg10787";
Cepheus	AUGUSTUS	transcript	1483172	1486276	.	+	.	transcript_id "file_1_file_1_jg10787.t1"; gene_id "file_1_file_1_jg10787"
Cepheus	AUGUSTUS	gene	1483172	1486276	.	+	.	jg10787
Cepheus	AUGUSTUS	CDS	1486124	1486276	1	+	0	transcript_id "file_1_file_1_jg10787.t1"; gene_id "file_1_file_1_jg10787";
Cepheus	AUGUSTUS	exon	1486124	1486276	.	+	.	transcript_id "file_1_file_1_jg10787.t1"; gene_id "file_1_file_1_jg10787";
Cepheus	AUGUSTUS	stop_codon	1486274	1486276	.	+	0	transcript_id "file_1_file_1_jg10787.t1"; gene_id "file_1_file_1_jg10787";
Andromeda	AUGUSTUS	start_codon	4484206	4484208	.	+	0	transcript_id "file_1_file_1_jg7315.t1"; gene_id "file_1_file_1_jg7315";
Andromeda	AUGUSTUS	CDS	4484206	4484326	1	+	0	transcript_id "file_1_file_1_jg7315.t1"; gene_id "file_1_file_1_jg7315";
Andromeda	AUGUSTUS	exon	4484206	4484326	.	+	.	transcript_id "file_1_file_1_jg7315.t1"; gene_id "file_1_file_1_jg7315";
Andromeda	AUGUSTUS	intron	4484327	4484389	.	+	.	transcript_id "file_1_file_1_jg7315.t1"; gene_id "file_1_file_1_jg7315";
Andromeda	AUGUSTUS	CDS	4484390	4484694	1	+	2	transcript_id "file_1_file_1_jg7315.t1"; gene_id "file_1_file_1_jg7315";
Andromeda	AUGUSTUS	exon	4484390	4484694	.	+	.	transcript_id "file_1_file_1_jg7315.t1"; gene_id "file_1_file_1_jg7315";
Andromeda	AUGUSTUS	intron	4484695	4484752	.	+	.	transcript_id "file_1_file_1_jg7315.t1"; gene_id "file_1_file_1_jg7315";
Andromeda	AUGUSTUS	CDS	4484753	4485367	1	+	0	transcript_id "file_1_file_1_jg7315.t1"; gene_id "file_1_file_1_jg7315";
Andromeda	AUGUSTUS	exon	4484753	4485367	.	+	.	transcript_id "file_1_file_1_jg7315.t1"; gene_id "file_1_file_1_jg7315";
Andromeda	AUGUSTUS	intron	4485368	4485428	.	+	.	transcript_id "file_1_file_1_jg7315.t1"; gene_id "file_1_file_1_jg7315";
Andromeda	AUGUSTUS	CDS	4485429	4485633	1	+	0	transcript_id "file_1_file_1_jg7315.t1"; gene_id "file_1_file_1_jg7315";
Andromeda	AUGUSTUS	exon	4485429	4485633	.	+	.	transcript_id "file_1_file_1_jg7315.t1"; gene_id "file_1_file_1_jg7315";
Andromeda	AUGUSTUS	intron	4485634	4485754	.	+	.	transcript_id "file_1_file_1_jg7315.t1"; gene_id "file_1_file_1_jg7315";
Andromeda	AUGUSTUS	CDS	4485755	4485900	1	+	2	transcript_id "file_1_file_1_jg7315.t1"; gene_id "file_1_file_1_jg7315";
Andromeda	AUGUSTUS	exon	4485755	4485900	.	+	.	transcript_id "file_1_file_1_jg7315.t1"; gene_id "file_1_file_1_jg7315";
Andromeda	AUGUSTUS	intron	4485901	4488004	.	+	.	transcript_id "file_1_file_1_jg7315.t1"; gene_id "file_1_file_1_jg7315";
Andromeda	AUGUSTUS	CDS	4488005	4488421	1	+	0	transcript_id "file_1_file_1_jg7315.t1"; gene_id "file_1_file_1_jg7315";
Andromeda	AUGUSTUS	exon	4488005	4488421	.	+	.	transcript_id "file_1_file_1_jg7315.t1"; gene_id "file_1_file_1_jg7315";
Andromeda	AUGUSTUS	intron	4488422	4488548	.	+	.	transcript_id "file_1_file_1_jg7315.t1"; gene_id "file_1_file_1_jg7315";
Andromeda	AUGUSTUS	CDS	4488549	4488667	1	+	0	transcript_id "file_1_file_1_jg7315.t1"; gene_id "file_1_file_1_jg7315";
Andromeda	AUGUSTUS	exon	4488549	4488667	.	+	.	transcript_id "file_1_file_1_jg7315.t1"; gene_id "file_1_file_1_jg7315";
Andromeda	AUGUSTUS	intron	4488668	4488727	.	+	.	transcript_id "file_1_file_1_jg7315.t1"; gene_id "file_1_file_1_jg7315";
Andromeda	AUGUSTUS	transcript	4484206	4488842	.	+	.	transcript_id "file_1_file_1_jg7315.t1"; gene_id "file_1_file_1_jg7315"
Andromeda	AUGUSTUS	gene	4484206	4488842	.	+	.	jg7315
Andromeda	AUGUSTUS	CDS	4488728	4488842	1	+	1	transcript_id "file_1_file_1_jg7315.t1"; gene_id "file_1_file_1_jg7315";
Andromeda	AUGUSTUS	exon	4488728	4488842	.	+	.	transcript_id "file_1_file_1_jg7315.t1"; gene_id "file_1_file_1_jg7315";
Andromeda	AUGUSTUS	stop_codon	4488840	4488842	.	+	0	transcript_id "file_1_file_1_jg7315.t1"; gene_id "file_1_file_1_jg7315";
Contig_22	AUGUSTUS	stop_codon	407279	407281	.	-	0	transcript_id "file_1_file_1_jg6488.t3"; gene_id "file_1_file_1_jg6488";
Contig_22	AUGUSTUS	CDS	407279	407512	0.96	-	0	transcript_id "file_1_file_1_jg6488.t3"; gene_id "file_1_file_1_jg6488";
Contig_22	AUGUSTUS	exon	407279	407512	.	-	.	transcript_id "file_1_file_1_jg6488.t3"; gene_id "file_1_file_1_jg6488";
Contig_22	AUGUSTUS	intron	407513	407565	.	-	.	transcript_id "file_1_file_1_jg6488.t3"; gene_id "file_1_file_1_jg6488";
Contig_22	AUGUSTUS	CDS	407566	407573	1	-	2	transcript_id "file_1_file_1_jg6488.t3"; gene_id "file_1_file_1_jg6488";
Contig_22	AUGUSTUS	exon	407566	407573	.	-	.	transcript_id "file_1_file_1_jg6488.t3"; gene_id "file_1_file_1_jg6488";
Contig_22	AUGUSTUS	intron	407574	408522	.	-	.	transcript_id "file_1_file_1_jg6488.t3"; gene_id "file_1_file_1_jg6488";
Contig_22	AUGUSTUS	CDS	408523	408571	1	-	0	transcript_id "file_1_file_1_jg6488.t3"; gene_id "file_1_file_1_jg6488";
Contig_22	AUGUSTUS	exon	408523	408571	.	-	.	transcript_id "file_1_file_1_jg6488.t3"; gene_id "file_1_file_1_jg6488";
Contig_22	AUGUSTUS	intron	408572	408939	.	-	.	transcript_id "file_1_file_1_jg6488.t3"; gene_id "file_1_file_1_jg6488";
Contig_22	AUGUSTUS	CDS	408940	409595	1	-	2	transcript_id "file_1_file_1_jg6488.t3"; gene_id "file_1_file_1_jg6488";
Contig_22	AUGUSTUS	exon	408940	409595	.	-	.	transcript_id "file_1_file_1_jg6488.t3"; gene_id "file_1_file_1_jg6488";
Contig_22	AUGUSTUS	intron	409596	409709	.	-	.	transcript_id "file_1_file_1_jg6488.t3"; gene_id "file_1_file_1_jg6488";
Contig_22	AUGUSTUS	CDS	409710	409747	1	-	1	transcript_id "file_1_file_1_jg6488.t3"; gene_id "file_1_file_1_jg6488";
Contig_22	AUGUSTUS	exon	409710	409747	.	-	.	transcript_id "file_1_file_1_jg6488.t3"; gene_id "file_1_file_1_jg6488";
Contig_22	AUGUSTUS	intron	409748	410107	.	-	.	transcript_id "file_1_file_1_jg6488.t3"; gene_id "file_1_file_1_jg6488";
Contig_22	AUGUSTUS	CDS	410108	410466	1	-	0	transcript_id "file_1_file_1_jg6488.t3"; gene_id "file_1_file_1_jg6488";
Contig_22	AUGUSTUS	exon	410108	410466	.	-	.	transcript_id "file_1_file_1_jg6488.t3"; gene_id "file_1_file_1_jg6488";
Contig_22	AUGUSTUS	intron	410467	411104	.	-	.	transcript_id "file_1_file_1_jg6488.t3"; gene_id "file_1_file_1_jg6488";
Contig_22	AUGUSTUS	transcript	407279	411113	.	-	.	transcript_id "file_1_file_1_jg6488.t3"; gene_id "file_1_file_1_jg6488"
Contig_22	AUGUSTUS	CDS	411105	411113	1	-	0	transcript_id "file_1_file_1_jg6488.t3"; gene_id "file_1_file_1_jg6488";
Contig_22	AUGUSTUS	exon	411105	411113	.	-	.	transcript_id "file_1_file_1_jg6488.t3"; gene_id "file_1_file_1_jg6488";
Contig_22	AUGUSTUS	start_codon	411111	411113	.	-	0	transcript_id "file_1_file_1_jg6488.t3"; gene_id "file_1_file_1_jg6488";
Contig_5	AUGUSTUS	stop_codon	7956807	7956809	.	-	0	transcript_id "file_1_file_1_jg5086.t1"; gene_id "file_1_file_1_jg5086";
Contig_5	AUGUSTUS	CDS	7956807	7957167	0.99	-	1	transcript_id "file_1_file_1_jg5086.t1"; gene_id "file_1_file_1_jg5086";
Contig_5	AUGUSTUS	exon	7956807	7957167	.	-	.	transcript_id "file_1_file_1_jg5086.t1"; gene_id "file_1_file_1_jg5086";
Contig_5	AUGUSTUS	intron	7957168	7983482	.	-	.	transcript_id "file_1_file_1_jg5086.t1"; gene_id "file_1_file_1_jg5086";
Contig_5	AUGUSTUS	CDS	7983483	7983603	0.96	-	2	transcript_id "file_1_file_1_jg5086.t1"; gene_id "file_1_file_1_jg5086";
Contig_5	AUGUSTUS	exon	7983483	7983603	.	-	.	transcript_id "file_1_file_1_jg5086.t1"; gene_id "file_1_file_1_jg5086";
Contig_5	AUGUSTUS	intron	7983604	7983728	.	-	.	transcript_id "file_1_file_1_jg5086.t1"; gene_id "file_1_file_1_jg5086";
Contig_5	AUGUSTUS	CDS	7983729	7983922	1	-	1	transcript_id "file_1_file_1_jg5086.t1"; gene_id "file_1_file_1_jg5086";
Contig_5	AUGUSTUS	exon	7983729	7983922	.	-	.	transcript_id "file_1_file_1_jg5086.t1"; gene_id "file_1_file_1_jg5086";
Contig_5	AUGUSTUS	intron	7983923	7984615	.	-	.	transcript_id "file_1_file_1_jg5086.t1"; gene_id "file_1_file_1_jg5086";
Contig_5	AUGUSTUS	CDS	7984616	7984782	1	-	0	transcript_id "file_1_file_1_jg5086.t1"; gene_id "file_1_file_1_jg5086";
Contig_5	AUGUSTUS	exon	7984616	7984782	.	-	.	transcript_id "file_1_file_1_jg5086.t1"; gene_id "file_1_file_1_jg5086";
Contig_5	AUGUSTUS	intron	7984783	7984842	.	-	.	transcript_id "file_1_file_1_jg5086.t1"; gene_id "file_1_file_1_jg5086";
Contig_5	AUGUSTUS	CDS	7984843	7985062	1	-	1	transcript_id "file_1_file_1_jg5086.t1"; gene_id "file_1_file_1_jg5086";
Contig_5	AUGUSTUS	exon	7984843	7985062	.	-	.	transcript_id "file_1_file_1_jg5086.t1"; gene_id "file_1_file_1_jg5086";
Contig_5	AUGUSTUS	intron	7985063	7986534	.	-	.	transcript_id "file_1_file_1_jg5086.t1"; gene_id "file_1_file_1_jg5086";
Contig_5	AUGUSTUS	transcript	7956807	7986836	.	-	.	transcript_id "file_1_file_1_jg5086.t1"; gene_id "file_1_file_1_jg5086"
Contig_5	AUGUSTUS	gene	7956807	7986836	.	-	.	jg5086
Contig_5	AUGUSTUS	CDS	7986535	7986836	1	-	0	transcript_id "file_1_file_1_jg5086.t1"; gene_id "file_1_file_1_jg5086";
Contig_5	AUGUSTUS	exon	7986535	7986836	.	-	.	transcript_id "file_1_file_1_jg5086.t1"; gene_id "file_1_file_1_jg5086";
Contig_5	AUGUSTUS	start_codon	7986834	7986836	.	-	0	transcript_id "file_1_file_1_jg5086.t1"; gene_id "file_1_file_1_jg5086";
Contig_33	AUGUSTUS	start_codon	739104	739106	.	+	0	transcript_id "file_1_file_1_jg2098.t1"; gene_id "file_1_file_1_jg2098";
Contig_33	AUGUSTUS	CDS	739104	739256	1	+	0	transcript_id "file_1_file_1_jg2098.t1"; gene_id "file_1_file_1_jg2098";
Contig_33	AUGUSTUS	exon	739104	739256	.	+	.	transcript_id "file_1_file_1_jg2098.t1"; gene_id "file_1_file_1_jg2098";
Contig_33	AUGUSTUS	intron	739257	739316	.	+	.	transcript_id "file_1_file_1_jg2098.t1"; gene_id "file_1_file_1_jg2098";
Contig_33	AUGUSTUS	CDS	739317	739687	1	+	0	transcript_id "file_1_file_1_jg2098.t1"; gene_id "file_1_file_1_jg2098";
Contig_33	AUGUSTUS	exon	739317	739687	.	+	.	transcript_id "file_1_file_1_jg2098.t1"; gene_id "file_1_file_1_jg2098";
Contig_33	AUGUSTUS	intron	739688	739751	.	+	.	transcript_id "file_1_file_1_jg2098.t1"; gene_id "file_1_file_1_jg2098";
Contig_33	AUGUSTUS	CDS	739752	741373	1	+	1	transcript_id "file_1_file_1_jg2098.t1"; gene_id "file_1_file_1_jg2098";
Contig_33	AUGUSTUS	exon	739752	741373	.	+	.	transcript_id "file_1_file_1_jg2098.t1"; gene_id "file_1_file_1_jg2098";
Contig_33	AUGUSTUS	intron	741374	741441	.	+	.	transcript_id "file_1_file_1_jg2098.t1"; gene_id "file_1_file_1_jg2098";
Contig_33	AUGUSTUS	CDS	741442	741586	0.81	+	2	transcript_id "file_1_file_1_jg2098.t1"; gene_id "file_1_file_1_jg2098";
Contig_33	AUGUSTUS	exon	741442	741586	.	+	.	transcript_id "file_1_file_1_jg2098.t1"; gene_id "file_1_file_1_jg2098";
Contig_33	AUGUSTUS	intron	741587	741650	.	+	.	transcript_id "file_1_file_1_jg2098.t1"; gene_id "file_1_file_1_jg2098";
Contig_33	AUGUSTUS	CDS	741651	741837	1	+	1	transcript_id "file_1_file_1_jg2098.t1"; gene_id "file_1_file_1_jg2098";
Contig_33	AUGUSTUS	exon	741651	741837	.	+	.	transcript_id "file_1_file_1_jg2098.t1"; gene_id "file_1_file_1_jg2098";
Contig_33	AUGUSTUS	intron	741838	741897	.	+	.	transcript_id "file_1_file_1_jg2098.t1"; gene_id "file_1_file_1_jg2098";
Contig_33	AUGUSTUS	transcript	739104	742113	.	+	.	transcript_id "file_1_file_1_jg2098.t1"; gene_id "file_1_file_1_jg2098"
Contig_33	AUGUSTUS	gene	739104	742113	.	+	.	jg2098
Contig_33	AUGUSTUS	CDS	741898	742113	1	+	0	transcript_id "file_1_file_1_jg2098.t1"; gene_id "file_1_file_1_jg2098";
Contig_33	AUGUSTUS	exon	741898	742113	.	+	.	transcript_id "file_1_file_1_jg2098.t1"; gene_id "file_1_file_1_jg2098";
Contig_33	AUGUSTUS	stop_codon	742111	742113	.	+	0	transcript_id "file_1_file_1_jg2098.t1"; gene_id "file_1_file_1_jg2098";
Draco	AUGUSTUS	start_codon	6724446	6724448	.	+	0	transcript_id "file_1_file_1_jg15706.t1"; gene_id "file_1_file_1_jg15706";
Draco	AUGUSTUS	CDS	6724446	6724874	1	+	0	transcript_id "file_1_file_1_jg15706.t1"; gene_id "file_1_file_1_jg15706";
Draco	AUGUSTUS	exon	6724446	6724874	.	+	.	transcript_id "file_1_file_1_jg15706.t1"; gene_id "file_1_file_1_jg15706";
Draco	AUGUSTUS	transcript	6724446	6724874	.	+	.	transcript_id "file_1_file_1_jg15706.t1"; gene_id "file_1_file_1_jg15706"
Draco	AUGUSTUS	gene	6724446	6724874	.	+	.	jg15706
Draco	AUGUSTUS	stop_codon	6724872	6724874	.	+	0	transcript_id "file_1_file_1_jg15706.t1"; gene_id "file_1_file_1_jg15706";
Contig_14	AUGUSTUS	stop_codon	877824	877826	.	-	0	transcript_id "file_1_file_1_jg14104.t1"; gene_id "file_1_file_1_jg14104";
Contig_14	AUGUSTUS	CDS	877824	878450	0.53	-	0	transcript_id "file_1_file_1_jg14104.t1"; gene_id "file_1_file_1_jg14104";
Contig_14	AUGUSTUS	exon	877824	878450	.	-	.	transcript_id "file_1_file_1_jg14104.t1"; gene_id "file_1_file_1_jg14104";
Contig_14	AUGUSTUS	transcript	877824	878450	.	-	.	transcript_id "file_1_file_1_jg14104.t1"; gene_id "file_1_file_1_jg14104"
Contig_14	AUGUSTUS	gene	877824	878450	.	-	.	jg14104
Contig_14	AUGUSTUS	start_codon	878448	878450	.	-	0	transcript_id "file_1_file_1_jg14104.t1"; gene_id "file_1_file_1_jg14104";
Andromeda	AUGUSTUS	start_codon	21635882	21635884	.	+	0	transcript_id "file_1_file_1_jg9206.t1"; gene_id "file_1_file_1_jg9206";
Andromeda	AUGUSTUS	CDS	21635882	21636874	1	+	0	transcript_id "file_1_file_1_jg9206.t1"; gene_id "file_1_file_1_jg9206";
Andromeda	AUGUSTUS	exon	21635882	21636874	.	+	.	transcript_id "file_1_file_1_jg9206.t1"; gene_id "file_1_file_1_jg9206";
Andromeda	AUGUSTUS	intron	21636875	21636935	.	+	.	transcript_id "file_1_file_1_jg9206.t1"; gene_id "file_1_file_1_jg9206";
Andromeda	AUGUSTUS	CDS	21636936	21637147	1	+	0	transcript_id "file_1_file_1_jg9206.t1"; gene_id "file_1_file_1_jg9206";
Andromeda	AUGUSTUS	exon	21636936	21637147	.	+	.	transcript_id "file_1_file_1_jg9206.t1"; gene_id "file_1_file_1_jg9206";
Andromeda	AUGUSTUS	intron	21637148	21637203	.	+	.	transcript_id "file_1_file_1_jg9206.t1"; gene_id "file_1_file_1_jg9206";
Andromeda	AUGUSTUS	transcript	21635882	21637591	.	+	.	transcript_id "file_1_file_1_jg9206.t1"; gene_id "file_1_file_1_jg9206"
Andromeda	AUGUSTUS	gene	21635882	21637591	.	+	.	jg9206
Andromeda	AUGUSTUS	CDS	21637204	21637591	1	+	1	transcript_id "file_1_file_1_jg9206.t1"; gene_id "file_1_file_1_jg9206";
Andromeda	AUGUSTUS	exon	21637204	21637591	.	+	.	transcript_id "file_1_file_1_jg9206.t1"; gene_id "file_1_file_1_jg9206";
Andromeda	AUGUSTUS	stop_codon	21637589	21637591	.	+	0	transcript_id "file_1_file_1_jg9206.t1"; gene_id "file_1_file_1_jg9206";
Andromeda	AUGUSTUS	start_codon	22104022	22104024	.	+	0	transcript_id "file_1_file_1_jg9273.t3"; gene_id "file_1_file_1_jg9273";
Andromeda	AUGUSTUS	CDS	22104022	22110189	0.24	+	0	transcript_id "file_1_file_1_jg9273.t3"; gene_id "file_1_file_1_jg9273";
Andromeda	AUGUSTUS	exon	22104022	22110189	.	+	.	transcript_id "file_1_file_1_jg9273.t3"; gene_id "file_1_file_1_jg9273";
Andromeda	AUGUSTUS	intron	22110190	22111566	.	+	.	transcript_id "file_1_file_1_jg9273.t3"; gene_id "file_1_file_1_jg9273";
Andromeda	AUGUSTUS	CDS	22111567	22114929	0.37	+	0	transcript_id "file_1_file_1_jg9273.t3"; gene_id "file_1_file_1_jg9273";
Andromeda	AUGUSTUS	exon	22111567	22114929	.	+	.	transcript_id "file_1_file_1_jg9273.t3"; gene_id "file_1_file_1_jg9273";
Andromeda	AUGUSTUS	intron	22114930	22115598	.	+	.	transcript_id "file_1_file_1_jg9273.t3"; gene_id "file_1_file_1_jg9273";
Andromeda	AUGUSTUS	CDS	22115599	22119130	0.61	+	0	transcript_id "file_1_file_1_jg9273.t3"; gene_id "file_1_file_1_jg9273";
Andromeda	AUGUSTUS	exon	22115599	22119130	.	+	.	transcript_id "file_1_file_1_jg9273.t3"; gene_id "file_1_file_1_jg9273";
Andromeda	AUGUSTUS	intron	22119131	22120363	.	+	.	transcript_id "file_1_file_1_jg9273.t3"; gene_id "file_1_file_1_jg9273";
Andromeda	AUGUSTUS	CDS	22120364	22124353	0.52	+	2	transcript_id "file_1_file_1_jg9273.t3"; gene_id "file_1_file_1_jg9273";
Andromeda	AUGUSTUS	exon	22120364	22124353	.	+	.	transcript_id "file_1_file_1_jg9273.t3"; gene_id "file_1_file_1_jg9273";
Andromeda	AUGUSTUS	intron	22124354	22126753	.	+	.	transcript_id "file_1_file_1_jg9273.t3"; gene_id "file_1_file_1_jg9273";
Andromeda	AUGUSTUS	CDS	22126754	22128461	0.29	+	2	transcript_id "file_1_file_1_jg9273.t3"; gene_id "file_1_file_1_jg9273";
Andromeda	AUGUSTUS	exon	22126754	22128461	.	+	.	transcript_id "file_1_file_1_jg9273.t3"; gene_id "file_1_file_1_jg9273";
Andromeda	AUGUSTUS	intron	22128462	22128944	.	+	.	transcript_id "file_1_file_1_jg9273.t3"; gene_id "file_1_file_1_jg9273";
Andromeda	AUGUSTUS	CDS	22128945	22129675	0.87	+	1	transcript_id "file_1_file_1_jg9273.t3"; gene_id "file_1_file_1_jg9273";
Andromeda	AUGUSTUS	exon	22128945	22129675	.	+	.	transcript_id "file_1_file_1_jg9273.t3"; gene_id "file_1_file_1_jg9273";
Andromeda	AUGUSTUS	intron	22129676	22130260	.	+	.	transcript_id "file_1_file_1_jg9273.t3"; gene_id "file_1_file_1_jg9273";
Andromeda	AUGUSTUS	CDS	22130261	22130301	1	+	2	transcript_id "file_1_file_1_jg9273.t3"; gene_id "file_1_file_1_jg9273";
Andromeda	AUGUSTUS	exon	22130261	22130301	.	+	.	transcript_id "file_1_file_1_jg9273.t3"; gene_id "file_1_file_1_jg9273";
Andromeda	AUGUSTUS	intron	22130302	22131933	.	+	.	transcript_id "file_1_file_1_jg9273.t3"; gene_id "file_1_file_1_jg9273";
Andromeda	AUGUSTUS	CDS	22131934	22132044	1	+	0	transcript_id "file_1_file_1_jg9273.t3"; gene_id "file_1_file_1_jg9273";
Andromeda	AUGUSTUS	exon	22131934	22132044	.	+	.	transcript_id "file_1_file_1_jg9273.t3"; gene_id "file_1_file_1_jg9273";
Andromeda	AUGUSTUS	intron	22132045	22132437	.	+	.	transcript_id "file_1_file_1_jg9273.t3"; gene_id "file_1_file_1_jg9273";
Andromeda	AUGUSTUS	CDS	22132438	22132602	1	+	0	transcript_id "file_1_file_1_jg9273.t3"; gene_id "file_1_file_1_jg9273";
Andromeda	AUGUSTUS	exon	22132438	22132602	.	+	.	transcript_id "file_1_file_1_jg9273.t3"; gene_id "file_1_file_1_jg9273";
Andromeda	AUGUSTUS	intron	22132603	22132662	.	+	.	transcript_id "file_1_file_1_jg9273.t3"; gene_id "file_1_file_1_jg9273";
Andromeda	AUGUSTUS	CDS	22132663	22139802	0.91	+	0	transcript_id "file_1_file_1_jg9273.t3"; gene_id "file_1_file_1_jg9273";
Andromeda	AUGUSTUS	exon	22132663	22139802	.	+	.	transcript_id "file_1_file_1_jg9273.t3"; gene_id "file_1_file_1_jg9273";
Andromeda	AUGUSTUS	intron	22139803	22140658	.	+	.	transcript_id "file_1_file_1_jg9273.t3"; gene_id "file_1_file_1_jg9273";
Andromeda	AUGUSTUS	CDS	22140659	22140964	1	+	0	transcript_id "file_1_file_1_jg9273.t3"; gene_id "file_1_file_1_jg9273";
Andromeda	AUGUSTUS	exon	22140659	22140964	.	+	.	transcript_id "file_1_file_1_jg9273.t3"; gene_id "file_1_file_1_jg9273";
Andromeda	AUGUSTUS	intron	22140965	22143033	.	+	.	transcript_id "file_1_file_1_jg9273.t3"; gene_id "file_1_file_1_jg9273";
Andromeda	AUGUSTUS	CDS	22143034	22143291	1	+	0	transcript_id "file_1_file_1_jg9273.t3"; gene_id "file_1_file_1_jg9273";
Andromeda	AUGUSTUS	exon	22143034	22143291	.	+	.	transcript_id "file_1_file_1_jg9273.t3"; gene_id "file_1_file_1_jg9273";
Andromeda	AUGUSTUS	intron	22143292	22144599	.	+	.	transcript_id "file_1_file_1_jg9273.t3"; gene_id "file_1_file_1_jg9273";
Andromeda	AUGUSTUS	CDS	22144600	22147568	1	+	0	transcript_id "file_1_file_1_jg9273.t3"; gene_id "file_1_file_1_jg9273";
Andromeda	AUGUSTUS	exon	22144600	22147568	.	+	.	transcript_id "file_1_file_1_jg9273.t3"; gene_id "file_1_file_1_jg9273";
Andromeda	AUGUSTUS	intron	22147569	22148181	.	+	.	transcript_id "file_1_file_1_jg9273.t3"; gene_id "file_1_file_1_jg9273";
Andromeda	AUGUSTUS	CDS	22148182	22148220	1	+	1	transcript_id "file_1_file_1_jg9273.t3"; gene_id "file_1_file_1_jg9273";
Andromeda	AUGUSTUS	exon	22148182	22148220	.	+	.	transcript_id "file_1_file_1_jg9273.t3"; gene_id "file_1_file_1_jg9273";
Andromeda	AUGUSTUS	intron	22148221	22148535	.	+	.	transcript_id "file_1_file_1_jg9273.t3"; gene_id "file_1_file_1_jg9273";
Andromeda	AUGUSTUS	CDS	22148536	22149162	1	+	1	transcript_id "file_1_file_1_jg9273.t3"; gene_id "file_1_file_1_jg9273";
Andromeda	AUGUSTUS	exon	22148536	22149162	.	+	.	transcript_id "file_1_file_1_jg9273.t3"; gene_id "file_1_file_1_jg9273";
Andromeda	AUGUSTUS	intron	22149163	22149888	.	+	.	transcript_id "file_1_file_1_jg9273.t3"; gene_id "file_1_file_1_jg9273";
Andromeda	AUGUSTUS	CDS	22149889	22150018	1	+	1	transcript_id "file_1_file_1_jg9273.t3"; gene_id "file_1_file_1_jg9273";
Andromeda	AUGUSTUS	exon	22149889	22150018	.	+	.	transcript_id "file_1_file_1_jg9273.t3"; gene_id "file_1_file_1_jg9273";
Andromeda	AUGUSTUS	intron	22150019	22150252	.	+	.	transcript_id "file_1_file_1_jg9273.t3"; gene_id "file_1_file_1_jg9273";
Andromeda	AUGUSTUS	CDS	22150253	22150320	1	+	0	transcript_id "file_1_file_1_jg9273.t3"; gene_id "file_1_file_1_jg9273";
Andromeda	AUGUSTUS	exon	22150253	22150320	.	+	.	transcript_id "file_1_file_1_jg9273.t3"; gene_id "file_1_file_1_jg9273";
Andromeda	AUGUSTUS	intron	22150321	22150528	.	+	.	transcript_id "file_1_file_1_jg9273.t3"; gene_id "file_1_file_1_jg9273";
Andromeda	AUGUSTUS	transcript	22104022	22150769	.	+	.	transcript_id "file_1_file_1_jg9273.t3"; gene_id "file_1_file_1_jg9273"
Andromeda	AUGUSTUS	gene	22065661	22150769	.	+	.	jg9273
Andromeda	AUGUSTUS	CDS	22150529	22150769	1	+	1	transcript_id "file_1_file_1_jg9273.t3"; gene_id "file_1_file_1_jg9273";
Andromeda	AUGUSTUS	exon	22150529	22150769	.	+	.	transcript_id "file_1_file_1_jg9273.t3"; gene_id "file_1_file_1_jg9273";
Andromeda	AUGUSTUS	stop_codon	22150767	22150769	.	+	0	transcript_id "file_1_file_1_jg9273.t3"; gene_id "file_1_file_1_jg9273";
Cepheus	AUGUSTUS	start_codon	2538718	2538720	.	+	0	transcript_id "file_1_file_1_jg10904.t1"; gene_id "file_1_file_1_jg10904";
Cepheus	AUGUSTUS	CDS	2538718	2539050	0.43	+	0	transcript_id "file_1_file_1_jg10904.t1"; gene_id "file_1_file_1_jg10904";
Cepheus	AUGUSTUS	exon	2538718	2539050	.	+	.	transcript_id "file_1_file_1_jg10904.t1"; gene_id "file_1_file_1_jg10904";
Cepheus	AUGUSTUS	intron	2539051	2539590	.	+	.	transcript_id "file_1_file_1_jg10904.t1"; gene_id "file_1_file_1_jg10904";
Cepheus	AUGUSTUS	CDS	2539591	2539686	0.62	+	0	transcript_id "file_1_file_1_jg10904.t1"; gene_id "file_1_file_1_jg10904";
Cepheus	AUGUSTUS	exon	2539591	2539686	.	+	.	transcript_id "file_1_file_1_jg10904.t1"; gene_id "file_1_file_1_jg10904";
Cepheus	AUGUSTUS	intron	2539687	2539744	.	+	.	transcript_id "file_1_file_1_jg10904.t1"; gene_id "file_1_file_1_jg10904";
Cepheus	AUGUSTUS	transcript	2538718	2539900	.	+	.	transcript_id "file_1_file_1_jg10904.t1"; gene_id "file_1_file_1_jg10904"
Cepheus	AUGUSTUS	gene	2538718	2539900	.	+	.	jg10904
Cepheus	AUGUSTUS	CDS	2539745	2539900	1	+	0	transcript_id "file_1_file_1_jg10904.t1"; gene_id "file_1_file_1_jg10904";
Cepheus	AUGUSTUS	exon	2539745	2539900	.	+	.	transcript_id "file_1_file_1_jg10904.t1"; gene_id "file_1_file_1_jg10904";
Cepheus	AUGUSTUS	stop_codon	2539898	2539900	.	+	0	transcript_id "file_1_file_1_jg10904.t1"; gene_id "file_1_file_1_jg10904";
Contig_9	AUGUSTUS	stop_codon	2216925	2216927	.	-	0	transcript_id "file_1_file_1_jg5907.t2"; gene_id "file_1_file_1_jg5907";
Contig_9	AUGUSTUS	CDS	2216925	2216983	0.99	-	2	transcript_id "file_1_file_1_jg5907.t2"; gene_id "file_1_file_1_jg5907";
Contig_9	AUGUSTUS	exon	2216925	2216983	.	-	.	transcript_id "file_1_file_1_jg5907.t2"; gene_id "file_1_file_1_jg5907";
Contig_9	AUGUSTUS	intron	2216984	2218267	.	-	.	transcript_id "file_1_file_1_jg5907.t2"; gene_id "file_1_file_1_jg5907";
Contig_9	AUGUSTUS	CDS	2218268	2218479	0.27	-	1	transcript_id "file_1_file_1_jg5907.t2"; gene_id "file_1_file_1_jg5907";
Contig_9	AUGUSTUS	exon	2218268	2218479	.	-	.	transcript_id "file_1_file_1_jg5907.t2"; gene_id "file_1_file_1_jg5907";
Contig_9	AUGUSTUS	intron	2218480	2218562	.	-	.	transcript_id "file_1_file_1_jg5907.t2"; gene_id "file_1_file_1_jg5907";
Contig_9	AUGUSTUS	CDS	2218563	2219065	0.25	-	0	transcript_id "file_1_file_1_jg5907.t2"; gene_id "file_1_file_1_jg5907";
Contig_9	AUGUSTUS	exon	2218563	2219065	.	-	.	transcript_id "file_1_file_1_jg5907.t2"; gene_id "file_1_file_1_jg5907";
Contig_9	AUGUSTUS	intron	2219066	2219132	.	-	.	transcript_id "file_1_file_1_jg5907.t2"; gene_id "file_1_file_1_jg5907";
Contig_9	AUGUSTUS	CDS	2219133	2219644	1	-	2	transcript_id "file_1_file_1_jg5907.t2"; gene_id "file_1_file_1_jg5907";
Contig_9	AUGUSTUS	exon	2219133	2219644	.	-	.	transcript_id "file_1_file_1_jg5907.t2"; gene_id "file_1_file_1_jg5907";
Contig_9	AUGUSTUS	intron	2219645	2224828	.	-	.	transcript_id "file_1_file_1_jg5907.t2"; gene_id "file_1_file_1_jg5907";
Contig_9	AUGUSTUS	CDS	2224829	2225568	1	-	1	transcript_id "file_1_file_1_jg5907.t2"; gene_id "file_1_file_1_jg5907";
Contig_9	AUGUSTUS	exon	2224829	2225568	.	-	.	transcript_id "file_1_file_1_jg5907.t2"; gene_id "file_1_file_1_jg5907";
Contig_9	AUGUSTUS	intron	2225569	2248187	.	-	.	transcript_id "file_1_file_1_jg5907.t2"; gene_id "file_1_file_1_jg5907";
Contig_9	AUGUSTUS	CDS	2248188	2248329	1	-	2	transcript_id "file_1_file_1_jg5907.t2"; gene_id "file_1_file_1_jg5907";
Contig_9	AUGUSTUS	exon	2248188	2248329	.	-	.	transcript_id "file_1_file_1_jg5907.t2"; gene_id "file_1_file_1_jg5907";
Contig_9	AUGUSTUS	intron	2248330	2264101	.	-	.	transcript_id "file_1_file_1_jg5907.t2"; gene_id "file_1_file_1_jg5907";
Contig_9	AUGUSTUS	CDS	2264102	2264208	1	-	1	transcript_id "file_1_file_1_jg5907.t2"; gene_id "file_1_file_1_jg5907";
Contig_9	AUGUSTUS	exon	2264102	2264208	.	-	.	transcript_id "file_1_file_1_jg5907.t2"; gene_id "file_1_file_1_jg5907";
Contig_9	AUGUSTUS	intron	2264209	2264689	.	-	.	transcript_id "file_1_file_1_jg5907.t2"; gene_id "file_1_file_1_jg5907";
Contig_9	AUGUSTUS	CDS	2264690	2264856	1	-	0	transcript_id "file_1_file_1_jg5907.t2"; gene_id "file_1_file_1_jg5907";
Contig_9	AUGUSTUS	exon	2264690	2264856	.	-	.	transcript_id "file_1_file_1_jg5907.t2"; gene_id "file_1_file_1_jg5907";
Contig_9	AUGUSTUS	intron	2264857	2265028	.	-	.	transcript_id "file_1_file_1_jg5907.t2"; gene_id "file_1_file_1_jg5907";
Contig_9	AUGUSTUS	CDS	2265029	2265250	1	-	0	transcript_id "file_1_file_1_jg5907.t2"; gene_id "file_1_file_1_jg5907";
Contig_9	AUGUSTUS	exon	2265029	2265250	.	-	.	transcript_id "file_1_file_1_jg5907.t2"; gene_id "file_1_file_1_jg5907";
Contig_9	AUGUSTUS	intron	2265251	2265314	.	-	.	transcript_id "file_1_file_1_jg5907.t2"; gene_id "file_1_file_1_jg5907";
Contig_9	AUGUSTUS	CDS	2265315	2265332	1	-	0	transcript_id "file_1_file_1_jg5907.t2"; gene_id "file_1_file_1_jg5907";
Contig_9	AUGUSTUS	exon	2265315	2265332	.	-	.	transcript_id "file_1_file_1_jg5907.t2"; gene_id "file_1_file_1_jg5907";
Contig_9	AUGUSTUS	intron	2265333	2265382	.	-	.	transcript_id "file_1_file_1_jg5907.t2"; gene_id "file_1_file_1_jg5907";
Contig_9	AUGUSTUS	CDS	2265383	2265543	1	-	2	transcript_id "file_1_file_1_jg5907.t2"; gene_id "file_1_file_1_jg5907";
Contig_9	AUGUSTUS	exon	2265383	2265543	.	-	.	transcript_id "file_1_file_1_jg5907.t2"; gene_id "file_1_file_1_jg5907";
Contig_9	AUGUSTUS	intron	2265544	2265600	.	-	.	transcript_id "file_1_file_1_jg5907.t2"; gene_id "file_1_file_1_jg5907";
Contig_9	AUGUSTUS	CDS	2265601	2265791	0.97	-	1	transcript_id "file_1_file_1_jg5907.t2"; gene_id "file_1_file_1_jg5907";
Contig_9	AUGUSTUS	exon	2265601	2265791	.	-	.	transcript_id "file_1_file_1_jg5907.t2"; gene_id "file_1_file_1_jg5907";
Contig_9	AUGUSTUS	intron	2265792	2269939	.	-	.	transcript_id "file_1_file_1_jg5907.t2"; gene_id "file_1_file_1_jg5907";
Contig_9	AUGUSTUS	CDS	2269940	2270181	0.75	-	0	transcript_id "file_1_file_1_jg5907.t2"; gene_id "file_1_file_1_jg5907";
Contig_9	AUGUSTUS	exon	2269940	2270181	.	-	.	transcript_id "file_1_file_1_jg5907.t2"; gene_id "file_1_file_1_jg5907";
Contig_9	AUGUSTUS	intron	2270182	2273171	.	-	.	transcript_id "file_1_file_1_jg5907.t2"; gene_id "file_1_file_1_jg5907";
Contig_9	AUGUSTUS	CDS	2273172	2273214	0.24	-	1	transcript_id "file_1_file_1_jg5907.t2"; gene_id "file_1_file_1_jg5907";
Contig_9	AUGUSTUS	exon	2273172	2273214	.	-	.	transcript_id "file_1_file_1_jg5907.t2"; gene_id "file_1_file_1_jg5907";
Contig_9	AUGUSTUS	intron	2273215	2276234	.	-	.	transcript_id "file_1_file_1_jg5907.t2"; gene_id "file_1_file_1_jg5907";
Contig_9	AUGUSTUS	transcript	2216925	2276419	.	-	.	transcript_id "file_1_file_1_jg5907.t2"; gene_id "file_1_file_1_jg5907"
Contig_9	AUGUSTUS	CDS	2276235	2276419	0.96	-	0	transcript_id "file_1_file_1_jg5907.t2"; gene_id "file_1_file_1_jg5907";
Contig_9	AUGUSTUS	exon	2276235	2276419	.	-	.	transcript_id "file_1_file_1_jg5907.t2"; gene_id "file_1_file_1_jg5907";
Contig_9	AUGUSTUS	start_codon	2276417	2276419	.	-	0	transcript_id "file_1_file_1_jg5907.t2"; gene_id "file_1_file_1_jg5907";
Contig_75	AUGUSTUS	stop_codon	495891	495893	.	-	0	transcript_id "file_1_file_1_jg17170.t1"; gene_id "file_1_file_1_jg17170";
Contig_75	AUGUSTUS	CDS	495891	496120	1	-	2	transcript_id "file_1_file_1_jg17170.t1"; gene_id "file_1_file_1_jg17170";
Contig_75	AUGUSTUS	exon	495891	496120	.	-	.	transcript_id "file_1_file_1_jg17170.t1"; gene_id "file_1_file_1_jg17170";
Contig_75	AUGUSTUS	intron	496121	496181	.	-	.	transcript_id "file_1_file_1_jg17170.t1"; gene_id "file_1_file_1_jg17170";
Contig_75	AUGUSTUS	CDS	496182	496336	1	-	1	transcript_id "file_1_file_1_jg17170.t1"; gene_id "file_1_file_1_jg17170";
Contig_75	AUGUSTUS	exon	496182	496336	.	-	.	transcript_id "file_1_file_1_jg17170.t1"; gene_id "file_1_file_1_jg17170";
Contig_75	AUGUSTUS	intron	496337	496392	.	-	.	transcript_id "file_1_file_1_jg17170.t1"; gene_id "file_1_file_1_jg17170";
Contig_75	AUGUSTUS	CDS	496393	497234	1	-	0	transcript_id "file_1_file_1_jg17170.t1"; gene_id "file_1_file_1_jg17170";
Contig_75	AUGUSTUS	exon	496393	497234	.	-	.	transcript_id "file_1_file_1_jg17170.t1"; gene_id "file_1_file_1_jg17170";
Contig_75	AUGUSTUS	intron	497235	499494	.	-	.	transcript_id "file_1_file_1_jg17170.t1"; gene_id "file_1_file_1_jg17170";
Contig_75	AUGUSTUS	CDS	499495	499553	1	-	2	transcript_id "file_1_file_1_jg17170.t1"; gene_id "file_1_file_1_jg17170";
Contig_75	AUGUSTUS	exon	499495	499553	.	-	.	transcript_id "file_1_file_1_jg17170.t1"; gene_id "file_1_file_1_jg17170";
Contig_75	AUGUSTUS	intron	499554	506267	.	-	.	transcript_id "file_1_file_1_jg17170.t1"; gene_id "file_1_file_1_jg17170";
Contig_75	AUGUSTUS	CDS	506268	506434	0.99	-	1	transcript_id "file_1_file_1_jg17170.t1"; gene_id "file_1_file_1_jg17170";
Contig_75	AUGUSTUS	exon	506268	506434	.	-	.	transcript_id "file_1_file_1_jg17170.t1"; gene_id "file_1_file_1_jg17170";
Contig_75	AUGUSTUS	intron	506435	536753	.	-	.	transcript_id "file_1_file_1_jg17170.t1"; gene_id "file_1_file_1_jg17170";
Contig_75	AUGUSTUS	transcript	495891	536812	.	-	.	transcript_id "file_1_file_1_jg17170.t1"; gene_id "file_1_file_1_jg17170"
Contig_75	AUGUSTUS	gene	495891	536812	.	-	.	jg17170
Contig_75	AUGUSTUS	CDS	536754	536812	0.9	-	0	transcript_id "file_1_file_1_jg17170.t1"; gene_id "file_1_file_1_jg17170";
Contig_75	AUGUSTUS	exon	536754	536812	.	-	.	transcript_id "file_1_file_1_jg17170.t1"; gene_id "file_1_file_1_jg17170";
Contig_75	AUGUSTUS	start_codon	536810	536812	.	-	0	transcript_id "file_1_file_1_jg17170.t1"; gene_id "file_1_file_1_jg17170";
Contig_15	AUGUSTUS	stop_codon	1443283	1443285	.	-	0	transcript_id "file_1_file_1_jg16891.t1"; gene_id "file_1_file_1_jg16891";
Contig_15	AUGUSTUS	CDS	1443283	1443756	0.96	-	0	transcript_id "file_1_file_1_jg16891.t1"; gene_id "file_1_file_1_jg16891";
Contig_15	AUGUSTUS	exon	1443283	1443756	.	-	.	transcript_id "file_1_file_1_jg16891.t1"; gene_id "file_1_file_1_jg16891";
Contig_15	AUGUSTUS	transcript	1443283	1443756	.	-	.	transcript_id "file_1_file_1_jg16891.t1"; gene_id "file_1_file_1_jg16891"
Contig_15	AUGUSTUS	gene	1443283	1443756	.	-	.	jg16891
Contig_15	AUGUSTUS	start_codon	1443754	1443756	.	-	0	transcript_id "file_1_file_1_jg16891.t1"; gene_id "file_1_file_1_jg16891";
Contig_19	AUGUSTUS	stop_codon	2034913	2034915	.	-	0	transcript_id "file_1_file_1_jg3067.t1"; gene_id "file_1_file_1_jg3067";
Contig_19	AUGUSTUS	CDS	2034913	2035037	0.82	-	2	transcript_id "file_1_file_1_jg3067.t1"; gene_id "file_1_file_1_jg3067";
Contig_19	AUGUSTUS	exon	2034913	2035037	.	-	.	transcript_id "file_1_file_1_jg3067.t1"; gene_id "file_1_file_1_jg3067";
Contig_19	AUGUSTUS	intron	2035038	2040914	.	-	.	transcript_id "file_1_file_1_jg3067.t1"; gene_id "file_1_file_1_jg3067";
Contig_19	AUGUSTUS	transcript	2034913	2041032	.	-	.	transcript_id "file_1_file_1_jg3067.t1"; gene_id "file_1_file_1_jg3067"
Contig_19	AUGUSTUS	gene	2034913	2041032	.	-	.	jg3067
Contig_19	AUGUSTUS	CDS	2040915	2041032	0.76	-	0	transcript_id "file_1_file_1_jg3067.t1"; gene_id "file_1_file_1_jg3067";
Contig_19	AUGUSTUS	exon	2040915	2041032	.	-	.	transcript_id "file_1_file_1_jg3067.t1"; gene_id "file_1_file_1_jg3067";
Contig_19	AUGUSTUS	start_codon	2041030	2041032	.	-	0	transcript_id "file_1_file_1_jg3067.t1"; gene_id "file_1_file_1_jg3067";
Andromeda	AUGUSTUS	stop_codon	5297383	5297385	.	-	0	transcript_id "file_1_file_1_jg7448.t1"; gene_id "file_1_file_1_jg7448";
Andromeda	AUGUSTUS	CDS	5297383	5297796	1	-	0	transcript_id "file_1_file_1_jg7448.t1"; gene_id "file_1_file_1_jg7448";
Andromeda	AUGUSTUS	exon	5297383	5297796	.	-	.	transcript_id "file_1_file_1_jg7448.t1"; gene_id "file_1_file_1_jg7448";
Andromeda	AUGUSTUS	intron	5297797	5297853	.	-	.	transcript_id "file_1_file_1_jg7448.t1"; gene_id "file_1_file_1_jg7448";
Andromeda	AUGUSTUS	CDS	5297854	5298153	1	-	0	transcript_id "file_1_file_1_jg7448.t1"; gene_id "file_1_file_1_jg7448";
Andromeda	AUGUSTUS	exon	5297854	5298153	.	-	.	transcript_id "file_1_file_1_jg7448.t1"; gene_id "file_1_file_1_jg7448";
Andromeda	AUGUSTUS	intron	5298154	5298222	.	-	.	transcript_id "file_1_file_1_jg7448.t1"; gene_id "file_1_file_1_jg7448";
Andromeda	AUGUSTUS	transcript	5297383	5298297	.	-	.	transcript_id "file_1_file_1_jg7448.t1"; gene_id "file_1_file_1_jg7448"
Andromeda	AUGUSTUS	gene	5297383	5298297	.	-	.	jg7448
Andromeda	AUGUSTUS	CDS	5298223	5298297	1	-	0	transcript_id "file_1_file_1_jg7448.t1"; gene_id "file_1_file_1_jg7448";
Andromeda	AUGUSTUS	exon	5298223	5298297	.	-	.	transcript_id "file_1_file_1_jg7448.t1"; gene_id "file_1_file_1_jg7448";
Andromeda	AUGUSTUS	start_codon	5298295	5298297	.	-	0	transcript_id "file_1_file_1_jg7448.t1"; gene_id "file_1_file_1_jg7448";
Gemini	AUGUSTUS	start_codon	7334990	7334992	.	+	0	transcript_id "file_1_file_1_jg796.t1"; gene_id "file_1_file_1_jg796";
Gemini	AUGUSTUS	CDS	7334990	7335047	1	+	0	transcript_id "file_1_file_1_jg796.t1"; gene_id "file_1_file_1_jg796";
Gemini	AUGUSTUS	exon	7334990	7335047	.	+	.	transcript_id "file_1_file_1_jg796.t1"; gene_id "file_1_file_1_jg796";
Gemini	AUGUSTUS	intron	7335048	7335421	.	+	.	transcript_id "file_1_file_1_jg796.t1"; gene_id "file_1_file_1_jg796";
Gemini	AUGUSTUS	CDS	7335422	7335724	1	+	2	transcript_id "file_1_file_1_jg796.t1"; gene_id "file_1_file_1_jg796";
Gemini	AUGUSTUS	exon	7335422	7335724	.	+	.	transcript_id "file_1_file_1_jg796.t1"; gene_id "file_1_file_1_jg796";
Gemini	AUGUSTUS	intron	7335725	7335877	.	+	.	transcript_id "file_1_file_1_jg796.t1"; gene_id "file_1_file_1_jg796";
Gemini	AUGUSTUS	transcript	7334990	7339263	.	+	.	transcript_id "file_1_file_1_jg796.t1"; gene_id "file_1_file_1_jg796"
Gemini	AUGUSTUS	gene	7334990	7339263	.	+	.	jg796
Gemini	AUGUSTUS	CDS	7335878	7339263	1	+	2	transcript_id "file_1_file_1_jg796.t1"; gene_id "file_1_file_1_jg796";
Gemini	AUGUSTUS	exon	7335878	7339263	.	+	.	transcript_id "file_1_file_1_jg796.t1"; gene_id "file_1_file_1_jg796";
Gemini	AUGUSTUS	stop_codon	7339261	7339263	.	+	0	transcript_id "file_1_file_1_jg796.t1"; gene_id "file_1_file_1_jg796";
Andromeda	AUGUSTUS	stop_codon	13560374	13560376	.	-	0	transcript_id "file_1_file_1_jg8300.t1"; gene_id "file_1_file_1_jg8300";
Andromeda	AUGUSTUS	CDS	13560374	13561458	1	-	2	transcript_id "file_1_file_1_jg8300.t1"; gene_id "file_1_file_1_jg8300";
Andromeda	AUGUSTUS	exon	13560374	13561458	.	-	.	transcript_id "file_1_file_1_jg8300.t1"; gene_id "file_1_file_1_jg8300";
Andromeda	AUGUSTUS	intron	13561459	13561652	.	-	.	transcript_id "file_1_file_1_jg8300.t1"; gene_id "file_1_file_1_jg8300";
Andromeda	AUGUSTUS	CDS	13561653	13561911	1	-	0	transcript_id "file_1_file_1_jg8300.t1"; gene_id "file_1_file_1_jg8300";
Andromeda	AUGUSTUS	exon	13561653	13561911	.	-	.	transcript_id "file_1_file_1_jg8300.t1"; gene_id "file_1_file_1_jg8300";
Andromeda	AUGUSTUS	intron	13561912	13561975	.	-	.	transcript_id "file_1_file_1_jg8300.t1"; gene_id "file_1_file_1_jg8300";
Andromeda	AUGUSTUS	transcript	13560374	13562188	.	-	.	transcript_id "file_1_file_1_jg8300.t1"; gene_id "file_1_file_1_jg8300"
Andromeda	AUGUSTUS	gene	13560374	13562188	.	-	.	jg8300
Andromeda	AUGUSTUS	CDS	13561976	13562188	1	-	0	transcript_id "file_1_file_1_jg8300.t1"; gene_id "file_1_file_1_jg8300";
Andromeda	AUGUSTUS	exon	13561976	13562188	.	-	.	transcript_id "file_1_file_1_jg8300.t1"; gene_id "file_1_file_1_jg8300";
Andromeda	AUGUSTUS	start_codon	13562186	13562188	.	-	0	transcript_id "file_1_file_1_jg8300.t1"; gene_id "file_1_file_1_jg8300";
Andromeda	AUGUSTUS	start_codon	18768378	18768380	.	+	0	transcript_id "file_1_file_1_jg8776.t1"; gene_id "file_1_file_1_jg8776";
Andromeda	AUGUSTUS	CDS	18768378	18768788	1	+	0	transcript_id "file_1_file_1_jg8776.t1"; gene_id "file_1_file_1_jg8776";
Andromeda	AUGUSTUS	exon	18768378	18768788	.	+	.	transcript_id "file_1_file_1_jg8776.t1"; gene_id "file_1_file_1_jg8776";
Andromeda	AUGUSTUS	transcript	18768378	18768788	.	+	.	transcript_id "file_1_file_1_jg8776.t1"; gene_id "file_1_file_1_jg8776"
Andromeda	AUGUSTUS	gene	18768378	18768788	.	+	.	jg8776
Andromeda	AUGUSTUS	stop_codon	18768786	18768788	.	+	0	transcript_id "file_1_file_1_jg8776.t1"; gene_id "file_1_file_1_jg8776";
Contig_6	AUGUSTUS	stop_codon	6648154	6648156	.	-	0	transcript_id "file_1_file_1_jg10635.t1"; gene_id "file_1_file_1_jg10635";
Contig_6	AUGUSTUS	CDS	6648154	6648534	1	-	0	transcript_id "file_1_file_1_jg10635.t1"; gene_id "file_1_file_1_jg10635";
Contig_6	AUGUSTUS	exon	6648154	6648534	.	-	.	transcript_id "file_1_file_1_jg10635.t1"; gene_id "file_1_file_1_jg10635";
Contig_6	AUGUSTUS	transcript	6648154	6648534	.	-	.	transcript_id "file_1_file_1_jg10635.t1"; gene_id "file_1_file_1_jg10635"
Contig_6	AUGUSTUS	gene	6648154	6648534	.	-	.	jg10635
Contig_6	AUGUSTUS	start_codon	6648532	6648534	.	-	0	transcript_id "file_1_file_1_jg10635.t1"; gene_id "file_1_file_1_jg10635";
Contig_49	AUGUSTUS	start_codon	926330	926332	.	+	0	transcript_id "file_1_file_1_jg6880.t1"; gene_id "file_1_file_1_jg6880";
Contig_49	AUGUSTUS	CDS	926330	926440	1	+	0	transcript_id "file_1_file_1_jg6880.t1"; gene_id "file_1_file_1_jg6880";
Contig_49	AUGUSTUS	exon	926330	926440	.	+	.	transcript_id "file_1_file_1_jg6880.t1"; gene_id "file_1_file_1_jg6880";
Contig_49	AUGUSTUS	intron	926441	926499	.	+	.	transcript_id "file_1_file_1_jg6880.t1"; gene_id "file_1_file_1_jg6880";
Contig_49	AUGUSTUS	transcript	926330	927042	.	+	.	transcript_id "file_1_file_1_jg6880.t1"; gene_id "file_1_file_1_jg6880"
Contig_49	AUGUSTUS	gene	926330	927042	.	+	.	jg6880
Contig_49	AUGUSTUS	CDS	926500	927042	1	+	0	transcript_id "file_1_file_1_jg6880.t1"; gene_id "file_1_file_1_jg6880";
Contig_49	AUGUSTUS	exon	926500	927042	.	+	.	transcript_id "file_1_file_1_jg6880.t1"; gene_id "file_1_file_1_jg6880";
Contig_49	AUGUSTUS	stop_codon	927040	927042	.	+	0	transcript_id "file_1_file_1_jg6880.t1"; gene_id "file_1_file_1_jg6880";
Contig_10	AUGUSTUS	stop_codon	1367219	1367221	.	-	0	transcript_id "file_1_file_1_jg2413.t1"; gene_id "file_1_file_1_jg2413";
Contig_10	AUGUSTUS	CDS	1367219	1367605	0.87	-	0	transcript_id "file_1_file_1_jg2413.t1"; gene_id "file_1_file_1_jg2413";
Contig_10	AUGUSTUS	exon	1367219	1367605	.	-	.	transcript_id "file_1_file_1_jg2413.t1"; gene_id "file_1_file_1_jg2413";
Contig_10	AUGUSTUS	transcript	1367219	1367605	.	-	.	transcript_id "file_1_file_1_jg2413.t1"; gene_id "file_1_file_1_jg2413"
Contig_10	AUGUSTUS	gene	1367219	1367605	.	-	.	jg2413
Contig_10	AUGUSTUS	start_codon	1367603	1367605	.	-	0	transcript_id "file_1_file_1_jg2413.t1"; gene_id "file_1_file_1_jg2413";
Contig_30	AUGUSTUS	stop_codon	55337	55339	.	-	0	transcript_id "file_1_file_1_jg3575.t1"; gene_id "file_1_file_1_jg3575";
Contig_30	AUGUSTUS	CDS	55337	55340	0.87	-	1	transcript_id "file_1_file_1_jg3575.t1"; gene_id "file_1_file_1_jg3575";
Contig_30	AUGUSTUS	exon	55337	55340	.	-	.	transcript_id "file_1_file_1_jg3575.t1"; gene_id "file_1_file_1_jg3575";
Contig_30	AUGUSTUS	intron	55341	55395	.	-	.	transcript_id "file_1_file_1_jg3575.t1"; gene_id "file_1_file_1_jg3575";
Contig_30	AUGUSTUS	transcript	55337	55904	.	-	.	transcript_id "file_1_file_1_jg3575.t1"; gene_id "file_1_file_1_jg3575"
Contig_30	AUGUSTUS	gene	55337	55904	.	-	.	jg3575
Contig_30	AUGUSTUS	CDS	55396	55904	0.99	-	0	transcript_id "file_1_file_1_jg3575.t1"; gene_id "file_1_file_1_jg3575";
Contig_30	AUGUSTUS	exon	55396	55904	.	-	.	transcript_id "file_1_file_1_jg3575.t1"; gene_id "file_1_file_1_jg3575";
Contig_30	AUGUSTUS	start_codon	55902	55904	.	-	0	transcript_id "file_1_file_1_jg3575.t1"; gene_id "file_1_file_1_jg3575";
Andromeda	AUGUSTUS	start_codon	734131	734133	.	+	0	transcript_id "file_1_file_1_jg6986.t1"; gene_id "file_1_file_1_jg6986";
Andromeda	AUGUSTUS	CDS	734131	734619	1	+	0	transcript_id "file_1_file_1_jg6986.t1"; gene_id "file_1_file_1_jg6986";
Andromeda	AUGUSTUS	exon	734131	734619	.	+	.	transcript_id "file_1_file_1_jg6986.t1"; gene_id "file_1_file_1_jg6986";
Andromeda	AUGUSTUS	transcript	734131	734619	.	+	.	transcript_id "file_1_file_1_jg6986.t1"; gene_id "file_1_file_1_jg6986"
Andromeda	AUGUSTUS	gene	734131	734619	.	+	.	jg6986
Andromeda	AUGUSTUS	stop_codon	734617	734619	.	+	0	transcript_id "file_1_file_1_jg6986.t1"; gene_id "file_1_file_1_jg6986";
Contig_15	AUGUSTUS	stop_codon	2758101	2758103	.	-	0	transcript_id "file_1_file_1_jg16932.t1"; gene_id "file_1_file_1_jg16932";
Contig_15	AUGUSTUS	CDS	2758101	2759135	0.51	-	0	transcript_id "file_1_file_1_jg16932.t1"; gene_id "file_1_file_1_jg16932";
Contig_15	AUGUSTUS	exon	2758101	2759135	.	-	.	transcript_id "file_1_file_1_jg16932.t1"; gene_id "file_1_file_1_jg16932";
Contig_15	AUGUSTUS	transcript	2758101	2759135	.	-	.	transcript_id "file_1_file_1_jg16932.t1"; gene_id "file_1_file_1_jg16932"
Contig_15	AUGUSTUS	gene	2758101	2759135	.	-	.	jg16932
Contig_15	AUGUSTUS	start_codon	2759133	2759135	.	-	0	transcript_id "file_1_file_1_jg16932.t1"; gene_id "file_1_file_1_jg16932";
Andromeda	AUGUSTUS	stop_codon	19168897	19168899	.	-	0	transcript_id "file_1_file_1_jg8848.t1"; gene_id "file_1_file_1_jg8848";
Andromeda	AUGUSTUS	CDS	19168897	19169098	1	-	1	transcript_id "file_1_file_1_jg8848.t1"; gene_id "file_1_file_1_jg8848";
Andromeda	AUGUSTUS	exon	19168897	19169098	.	-	.	transcript_id "file_1_file_1_jg8848.t1"; gene_id "file_1_file_1_jg8848";
Andromeda	AUGUSTUS	intron	19169099	19169452	.	-	.	transcript_id "file_1_file_1_jg8848.t1"; gene_id "file_1_file_1_jg8848";
Andromeda	AUGUSTUS	CDS	19169453	19169645	1	-	2	transcript_id "file_1_file_1_jg8848.t1"; gene_id "file_1_file_1_jg8848";
Andromeda	AUGUSTUS	exon	19169453	19169645	.	-	.	transcript_id "file_1_file_1_jg8848.t1"; gene_id "file_1_file_1_jg8848";
Andromeda	AUGUSTUS	intron	19169646	19169702	.	-	.	transcript_id "file_1_file_1_jg8848.t1"; gene_id "file_1_file_1_jg8848";
Andromeda	AUGUSTUS	transcript	19168897	19169976	.	-	.	transcript_id "file_1_file_1_jg8848.t1"; gene_id "file_1_file_1_jg8848"
Andromeda	AUGUSTUS	gene	19168897	19169976	.	-	.	jg8848
Andromeda	AUGUSTUS	CDS	19169703	19169976	1	-	0	transcript_id "file_1_file_1_jg8848.t1"; gene_id "file_1_file_1_jg8848";
Andromeda	AUGUSTUS	exon	19169703	19169976	.	-	.	transcript_id "file_1_file_1_jg8848.t1"; gene_id "file_1_file_1_jg8848";
Andromeda	AUGUSTUS	start_codon	19169974	19169976	.	-	0	transcript_id "file_1_file_1_jg8848.t1"; gene_id "file_1_file_1_jg8848";
Andromeda	AUGUSTUS	stop_codon	4777903	4777905	.	-	0	transcript_id "file_1_file_1_jg7356.t1"; gene_id "file_1_file_1_jg7356";
Andromeda	AUGUSTUS	CDS	4777903	4778472	1	-	0	transcript_id "file_1_file_1_jg7356.t1"; gene_id "file_1_file_1_jg7356";
Andromeda	AUGUSTUS	exon	4777903	4778472	.	-	.	transcript_id "file_1_file_1_jg7356.t1"; gene_id "file_1_file_1_jg7356";
Andromeda	AUGUSTUS	intron	4778473	4778541	.	-	.	transcript_id "file_1_file_1_jg7356.t1"; gene_id "file_1_file_1_jg7356";
Andromeda	AUGUSTUS	CDS	4778542	4778733	1	-	0	transcript_id "file_1_file_1_jg7356.t1"; gene_id "file_1_file_1_jg7356";
Andromeda	AUGUSTUS	exon	4778542	4778733	.	-	.	transcript_id "file_1_file_1_jg7356.t1"; gene_id "file_1_file_1_jg7356";
Andromeda	AUGUSTUS	intron	4778734	4778787	.	-	.	transcript_id "file_1_file_1_jg7356.t1"; gene_id "file_1_file_1_jg7356";
Andromeda	AUGUSTUS	transcript	4777903	4778871	.	-	.	transcript_id "file_1_file_1_jg7356.t1"; gene_id "file_1_file_1_jg7356"
Andromeda	AUGUSTUS	gene	4777903	4778871	.	-	.	jg7356
Andromeda	AUGUSTUS	CDS	4778788	4778871	1	-	0	transcript_id "file_1_file_1_jg7356.t1"; gene_id "file_1_file_1_jg7356";
Andromeda	AUGUSTUS	exon	4778788	4778871	.	-	.	transcript_id "file_1_file_1_jg7356.t1"; gene_id "file_1_file_1_jg7356";
Andromeda	AUGUSTUS	start_codon	4778869	4778871	.	-	0	transcript_id "file_1_file_1_jg7356.t1"; gene_id "file_1_file_1_jg7356";
Andromeda	AUGUSTUS	start_codon	6237402	6237404	.	+	0	transcript_id "file_1_file_1_jg7557.t1"; gene_id "file_1_file_1_jg7557";
Andromeda	AUGUSTUS	CDS	6237402	6238949	1	+	0	transcript_id "file_1_file_1_jg7557.t1"; gene_id "file_1_file_1_jg7557";
Andromeda	AUGUSTUS	exon	6237402	6238949	.	+	.	transcript_id "file_1_file_1_jg7557.t1"; gene_id "file_1_file_1_jg7557";
Andromeda	AUGUSTUS	intron	6238950	6239009	.	+	.	transcript_id "file_1_file_1_jg7557.t1"; gene_id "file_1_file_1_jg7557";
Andromeda	AUGUSTUS	transcript	6237402	6239351	.	+	.	transcript_id "file_1_file_1_jg7557.t1"; gene_id "file_1_file_1_jg7557"
Andromeda	AUGUSTUS	gene	6237402	6239351	.	+	.	jg7557
Andromeda	AUGUSTUS	CDS	6239010	6239351	1	+	0	transcript_id "file_1_file_1_jg7557.t1"; gene_id "file_1_file_1_jg7557";
Andromeda	AUGUSTUS	exon	6239010	6239351	.	+	.	transcript_id "file_1_file_1_jg7557.t1"; gene_id "file_1_file_1_jg7557";
Andromeda	AUGUSTUS	stop_codon	6239349	6239351	.	+	0	transcript_id "file_1_file_1_jg7557.t1"; gene_id "file_1_file_1_jg7557";
Gemini	AUGUSTUS	start_codon	7960589	7960591	.	+	0	transcript_id "file_1_file_1_jg883.t1"; gene_id "file_1_file_1_jg883";
Gemini	AUGUSTUS	CDS	7960589	7961347	1	+	0	transcript_id "file_1_file_1_jg883.t1"; gene_id "file_1_file_1_jg883";
Gemini	AUGUSTUS	exon	7960589	7961347	.	+	.	transcript_id "file_1_file_1_jg883.t1"; gene_id "file_1_file_1_jg883";
Gemini	AUGUSTUS	transcript	7960589	7961347	.	+	.	transcript_id "file_1_file_1_jg883.t1"; gene_id "file_1_file_1_jg883"
Gemini	AUGUSTUS	gene	7960589	7961347	.	+	.	jg883
Gemini	AUGUSTUS	stop_codon	7961345	7961347	.	+	0	transcript_id "file_1_file_1_jg883.t1"; gene_id "file_1_file_1_jg883";
Andromeda	AUGUSTUS	stop_codon	9694080	9694082	.	-	0	transcript_id "file_1_file_1_jg7936.t1"; gene_id "file_1_file_1_jg7936";
Andromeda	AUGUSTUS	CDS	9694080	9694223	1	-	0	transcript_id "file_1_file_1_jg7936.t1"; gene_id "file_1_file_1_jg7936";
Andromeda	AUGUSTUS	exon	9694080	9694223	.	-	.	transcript_id "file_1_file_1_jg7936.t1"; gene_id "file_1_file_1_jg7936";
Andromeda	AUGUSTUS	intron	9694224	9695079	.	-	.	transcript_id "file_1_file_1_jg7936.t1"; gene_id "file_1_file_1_jg7936";
Andromeda	AUGUSTUS	CDS	9695080	9695215	1	-	1	transcript_id "file_1_file_1_jg7936.t1"; gene_id "file_1_file_1_jg7936";
Andromeda	AUGUSTUS	exon	9695080	9695215	.	-	.	transcript_id "file_1_file_1_jg7936.t1"; gene_id "file_1_file_1_jg7936";
Andromeda	AUGUSTUS	intron	9695216	9695388	.	-	.	transcript_id "file_1_file_1_jg7936.t1"; gene_id "file_1_file_1_jg7936";
Andromeda	AUGUSTUS	CDS	9695389	9696022	1	-	2	transcript_id "file_1_file_1_jg7936.t1"; gene_id "file_1_file_1_jg7936";
Andromeda	AUGUSTUS	exon	9695389	9696022	.	-	.	transcript_id "file_1_file_1_jg7936.t1"; gene_id "file_1_file_1_jg7936";
Andromeda	AUGUSTUS	intron	9696023	9696100	.	-	.	transcript_id "file_1_file_1_jg7936.t1"; gene_id "file_1_file_1_jg7936";
Andromeda	AUGUSTUS	transcript	9694080	9696248	.	-	.	transcript_id "file_1_file_1_jg7936.t1"; gene_id "file_1_file_1_jg7936"
Andromeda	AUGUSTUS	gene	9694080	9696248	.	-	.	jg7936
Andromeda	AUGUSTUS	CDS	9696101	9696248	1	-	0	transcript_id "file_1_file_1_jg7936.t1"; gene_id "file_1_file_1_jg7936";
Andromeda	AUGUSTUS	exon	9696101	9696248	.	-	.	transcript_id "file_1_file_1_jg7936.t1"; gene_id "file_1_file_1_jg7936";
Andromeda	AUGUSTUS	start_codon	9696246	9696248	.	-	0	transcript_id "file_1_file_1_jg7936.t1"; gene_id "file_1_file_1_jg7936";
Contig_11	AUGUSTUS	stop_codon	1418995	1418997	.	-	0	transcript_id "file_1_file_1_jg3288.t1"; gene_id "file_1_file_1_jg3288";
Contig_11	AUGUSTUS	CDS	1418995	1419253	0.99	-	1	transcript_id "file_1_file_1_jg3288.t1"; gene_id "file_1_file_1_jg3288";
Contig_11	AUGUSTUS	exon	1418995	1419253	.	-	.	transcript_id "file_1_file_1_jg3288.t1"; gene_id "file_1_file_1_jg3288";
Contig_11	AUGUSTUS	intron	1419254	1419303	.	-	.	transcript_id "file_1_file_1_jg3288.t1"; gene_id "file_1_file_1_jg3288";
Contig_11	AUGUSTUS	transcript	1418995	1419437	.	-	.	transcript_id "file_1_file_1_jg3288.t1"; gene_id "file_1_file_1_jg3288"
Contig_11	AUGUSTUS	gene	1418995	1419437	.	-	.	jg3288
Contig_11	AUGUSTUS	CDS	1419304	1419437	0.71	-	0	transcript_id "file_1_file_1_jg3288.t1"; gene_id "file_1_file_1_jg3288";
Contig_11	AUGUSTUS	exon	1419304	1419437	.	-	.	transcript_id "file_1_file_1_jg3288.t1"; gene_id "file_1_file_1_jg3288";
Contig_11	AUGUSTUS	start_codon	1419435	1419437	.	-	0	transcript_id "file_1_file_1_jg3288.t1"; gene_id "file_1_file_1_jg3288";
Contig_18	AUGUSTUS	start_codon	1138347	1138349	.	+	0	transcript_id "file_1_file_1_jg14324.t1"; gene_id "file_1_file_1_jg14324";
Contig_18	AUGUSTUS	CDS	1138347	1138525	1	+	0	transcript_id "file_1_file_1_jg14324.t1"; gene_id "file_1_file_1_jg14324";
Contig_18	AUGUSTUS	exon	1138347	1138525	.	+	.	transcript_id "file_1_file_1_jg14324.t1"; gene_id "file_1_file_1_jg14324";
Contig_18	AUGUSTUS	intron	1138526	1143774	.	+	.	transcript_id "file_1_file_1_jg14324.t1"; gene_id "file_1_file_1_jg14324";
Contig_18	AUGUSTUS	CDS	1143775	1144318	1	+	1	transcript_id "file_1_file_1_jg14324.t1"; gene_id "file_1_file_1_jg14324";
Contig_18	AUGUSTUS	exon	1143775	1144318	.	+	.	transcript_id "file_1_file_1_jg14324.t1"; gene_id "file_1_file_1_jg14324";
Contig_18	AUGUSTUS	intron	1144319	1145123	.	+	.	transcript_id "file_1_file_1_jg14324.t1"; gene_id "file_1_file_1_jg14324";
Contig_18	AUGUSTUS	CDS	1145124	1147223	1	+	0	transcript_id "file_1_file_1_jg14324.t1"; gene_id "file_1_file_1_jg14324";
Contig_18	AUGUSTUS	exon	1145124	1147223	.	+	.	transcript_id "file_1_file_1_jg14324.t1"; gene_id "file_1_file_1_jg14324";
Contig_18	AUGUSTUS	intron	1147224	1147283	.	+	.	transcript_id "file_1_file_1_jg14324.t1"; gene_id "file_1_file_1_jg14324";
Contig_18	AUGUSTUS	CDS	1147284	1149176	1	+	0	transcript_id "file_1_file_1_jg14324.t1"; gene_id "file_1_file_1_jg14324";
Contig_18	AUGUSTUS	exon	1147284	1149176	.	+	.	transcript_id "file_1_file_1_jg14324.t1"; gene_id "file_1_file_1_jg14324";
Contig_18	AUGUSTUS	intron	1149177	1149297	.	+	.	transcript_id "file_1_file_1_jg14324.t1"; gene_id "file_1_file_1_jg14324";
Contig_18	AUGUSTUS	CDS	1149298	1149501	0.97	+	0	transcript_id "file_1_file_1_jg14324.t1"; gene_id "file_1_file_1_jg14324";
Contig_18	AUGUSTUS	exon	1149298	1149501	.	+	.	transcript_id "file_1_file_1_jg14324.t1"; gene_id "file_1_file_1_jg14324";
Contig_18	AUGUSTUS	intron	1149502	1149731	.	+	.	transcript_id "file_1_file_1_jg14324.t1"; gene_id "file_1_file_1_jg14324";
Contig_18	AUGUSTUS	transcript	1138347	1149815	.	+	.	transcript_id "file_1_file_1_jg14324.t1"; gene_id "file_1_file_1_jg14324"
Contig_18	AUGUSTUS	gene	1138347	1149815	.	+	.	jg14324
Contig_18	AUGUSTUS	CDS	1149732	1149815	0.65	+	0	transcript_id "file_1_file_1_jg14324.t1"; gene_id "file_1_file_1_jg14324";
Contig_18	AUGUSTUS	exon	1149732	1149815	.	+	.	transcript_id "file_1_file_1_jg14324.t1"; gene_id "file_1_file_1_jg14324";
Contig_18	AUGUSTUS	stop_codon	1149813	1149815	.	+	0	transcript_id "file_1_file_1_jg14324.t1"; gene_id "file_1_file_1_jg14324";
Contig_33	AUGUSTUS	start_codon	646434	646436	.	+	0	transcript_id "file_1_file_1_jg2080.t3"; gene_id "file_1_file_1_jg2080";
Contig_33	AUGUSTUS	CDS	646434	647329	0.99	+	0	transcript_id "file_1_file_1_jg2080.t3"; gene_id "file_1_file_1_jg2080";
Contig_33	AUGUSTUS	exon	646434	647329	.	+	.	transcript_id "file_1_file_1_jg2080.t3"; gene_id "file_1_file_1_jg2080";
Contig_33	AUGUSTUS	intron	647330	647402	.	+	.	transcript_id "file_1_file_1_jg2080.t3"; gene_id "file_1_file_1_jg2080";
Contig_33	AUGUSTUS	transcript	646434	647655	.	+	.	transcript_id "file_1_file_1_jg2080.t3"; gene_id "file_1_file_1_jg2080"
Contig_33	AUGUSTUS	CDS	647403	647655	0.84	+	1	transcript_id "file_1_file_1_jg2080.t3"; gene_id "file_1_file_1_jg2080";
Contig_33	AUGUSTUS	exon	647403	647655	.	+	.	transcript_id "file_1_file_1_jg2080.t3"; gene_id "file_1_file_1_jg2080";
Contig_33	AUGUSTUS	stop_codon	647653	647655	.	+	0	transcript_id "file_1_file_1_jg2080.t3"; gene_id "file_1_file_1_jg2080";
Contig_5	AUGUSTUS	stop_codon	6886072	6886074	.	-	0	transcript_id "file_1_file_1_jg5019.t1"; gene_id "file_1_file_1_jg5019";
Contig_5	AUGUSTUS	CDS	6886072	6886125	1	-	0	transcript_id "file_1_file_1_jg5019.t1"; gene_id "file_1_file_1_jg5019";
Contig_5	AUGUSTUS	exon	6886072	6886125	.	-	.	transcript_id "file_1_file_1_jg5019.t1"; gene_id "file_1_file_1_jg5019";
Contig_5	AUGUSTUS	intron	6886126	6886182	.	-	.	transcript_id "file_1_file_1_jg5019.t1"; gene_id "file_1_file_1_jg5019";
Contig_5	AUGUSTUS	CDS	6886183	6886338	0.97	-	0	transcript_id "file_1_file_1_jg5019.t1"; gene_id "file_1_file_1_jg5019";
Contig_5	AUGUSTUS	exon	6886183	6886338	.	-	.	transcript_id "file_1_file_1_jg5019.t1"; gene_id "file_1_file_1_jg5019";
Contig_5	AUGUSTUS	intron	6886339	6886408	.	-	.	transcript_id "file_1_file_1_jg5019.t1"; gene_id "file_1_file_1_jg5019";
Contig_5	AUGUSTUS	CDS	6886409	6886568	0.77	-	1	transcript_id "file_1_file_1_jg5019.t1"; gene_id "file_1_file_1_jg5019";
Contig_5	AUGUSTUS	exon	6886409	6886568	.	-	.	transcript_id "file_1_file_1_jg5019.t1"; gene_id "file_1_file_1_jg5019";
Contig_5	AUGUSTUS	intron	6886569	6886640	.	-	.	transcript_id "file_1_file_1_jg5019.t1"; gene_id "file_1_file_1_jg5019";
Contig_5	AUGUSTUS	CDS	6886641	6887121	0.96	-	2	transcript_id "file_1_file_1_jg5019.t1"; gene_id "file_1_file_1_jg5019";
Contig_5	AUGUSTUS	exon	6886641	6887121	.	-	.	transcript_id "file_1_file_1_jg5019.t1"; gene_id "file_1_file_1_jg5019";
Contig_5	AUGUSTUS	intron	6887122	6887361	.	-	.	transcript_id "file_1_file_1_jg5019.t1"; gene_id "file_1_file_1_jg5019";
Contig_5	AUGUSTUS	transcript	6886072	6887488	.	-	.	transcript_id "file_1_file_1_jg5019.t1"; gene_id "file_1_file_1_jg5019"
Contig_5	AUGUSTUS	gene	6886072	6887488	.	-	.	jg5019
Contig_5	AUGUSTUS	CDS	6887362	6887488	0.96	-	0	transcript_id "file_1_file_1_jg5019.t1"; gene_id "file_1_file_1_jg5019";
Contig_5	AUGUSTUS	exon	6887362	6887488	.	-	.	transcript_id "file_1_file_1_jg5019.t1"; gene_id "file_1_file_1_jg5019";
Contig_5	AUGUSTUS	start_codon	6887486	6887488	.	-	0	transcript_id "file_1_file_1_jg5019.t1"; gene_id "file_1_file_1_jg5019";
Gemini	AUGUSTUS	stop_codon	6951280	6951282	.	-	0	transcript_id "file_1_file_1_jg760.t1"; gene_id "file_1_file_1_jg760";
Gemini	AUGUSTUS	CDS	6951280	6951341	0.64	-	2	transcript_id "file_1_file_1_jg760.t1"; gene_id "file_1_file_1_jg760";
Gemini	AUGUSTUS	exon	6951280	6951341	.	-	.	transcript_id "file_1_file_1_jg760.t1"; gene_id "file_1_file_1_jg760";
Gemini	AUGUSTUS	intron	6951342	6952179	.	-	.	transcript_id "file_1_file_1_jg760.t1"; gene_id "file_1_file_1_jg760";
Gemini	AUGUSTUS	CDS	6952180	6952313	0.99	-	1	transcript_id "file_1_file_1_jg760.t1"; gene_id "file_1_file_1_jg760";
Gemini	AUGUSTUS	exon	6952180	6952313	.	-	.	transcript_id "file_1_file_1_jg760.t1"; gene_id "file_1_file_1_jg760";
Gemini	AUGUSTUS	intron	6952314	6952389	.	-	.	transcript_id "file_1_file_1_jg760.t1"; gene_id "file_1_file_1_jg760";
Gemini	AUGUSTUS	CDS	6952390	6952476	0.94	-	1	transcript_id "file_1_file_1_jg760.t1"; gene_id "file_1_file_1_jg760";
Gemini	AUGUSTUS	exon	6952390	6952476	.	-	.	transcript_id "file_1_file_1_jg760.t1"; gene_id "file_1_file_1_jg760";
Gemini	AUGUSTUS	intron	6952477	6952684	.	-	.	transcript_id "file_1_file_1_jg760.t1"; gene_id "file_1_file_1_jg760";
Gemini	AUGUSTUS	transcript	6951280	6952689	.	-	.	transcript_id "file_1_file_1_jg760.t1"; gene_id "file_1_file_1_jg760"
Gemini	AUGUSTUS	gene	6951280	6952689	.	-	.	jg760
Gemini	AUGUSTUS	CDS	6952685	6952689	0.45	-	0	transcript_id "file_1_file_1_jg760.t1"; gene_id "file_1_file_1_jg760";
Gemini	AUGUSTUS	exon	6952685	6952689	.	-	.	transcript_id "file_1_file_1_jg760.t1"; gene_id "file_1_file_1_jg760";
Gemini	AUGUSTUS	start_codon	6952687	6952689	.	-	0	transcript_id "file_1_file_1_jg760.t1"; gene_id "file_1_file_1_jg760";
Andromeda	AUGUSTUS	stop_codon	7690740	7690742	.	-	0	transcript_id "file_1_file_1_jg7720.t1"; gene_id "file_1_file_1_jg7720";
Andromeda	AUGUSTUS	CDS	7690740	7691224	1	-	2	transcript_id "file_1_file_1_jg7720.t1"; gene_id "file_1_file_1_jg7720";
Andromeda	AUGUSTUS	exon	7690740	7691224	.	-	.	transcript_id "file_1_file_1_jg7720.t1"; gene_id "file_1_file_1_jg7720";
Andromeda	AUGUSTUS	intron	7691225	7691294	.	-	.	transcript_id "file_1_file_1_jg7720.t1"; gene_id "file_1_file_1_jg7720";
Andromeda	AUGUSTUS	transcript	7690740	7691865	.	-	.	transcript_id "file_1_file_1_jg7720.t1"; gene_id "file_1_file_1_jg7720"
Andromeda	AUGUSTUS	gene	7690740	7691865	.	-	.	jg7720
Andromeda	AUGUSTUS	CDS	7691295	7691865	1	-	0	transcript_id "file_1_file_1_jg7720.t1"; gene_id "file_1_file_1_jg7720";
Andromeda	AUGUSTUS	exon	7691295	7691865	.	-	.	transcript_id "file_1_file_1_jg7720.t1"; gene_id "file_1_file_1_jg7720";
Andromeda	AUGUSTUS	start_codon	7691863	7691865	.	-	0	transcript_id "file_1_file_1_jg7720.t1"; gene_id "file_1_file_1_jg7720";
Cepheus	AUGUSTUS	stop_codon	19628745	19628747	.	-	0	transcript_id "file_1_file_1_jg12879.t1"; gene_id "file_1_file_1_jg12879";
Cepheus	AUGUSTUS	CDS	19628745	19629260	1	-	0	transcript_id "file_1_file_1_jg12879.t1"; gene_id "file_1_file_1_jg12879";
Cepheus	AUGUSTUS	exon	19628745	19629260	.	-	.	transcript_id "file_1_file_1_jg12879.t1"; gene_id "file_1_file_1_jg12879";
Cepheus	AUGUSTUS	transcript	19628745	19629260	.	-	.	transcript_id "file_1_file_1_jg12879.t1"; gene_id "file_1_file_1_jg12879"
Cepheus	AUGUSTUS	gene	19628745	19629260	.	-	.	jg12879
Cepheus	AUGUSTUS	start_codon	19629258	19629260	.	-	0	transcript_id "file_1_file_1_jg12879.t1"; gene_id "file_1_file_1_jg12879";
Contig_545	AUGUSTUS	stop_codon	8614	8616	.	-	0	transcript_id "file_1_file_1_jg5.t1"; gene_id "file_1_file_1_jg5";
Contig_545	AUGUSTUS	CDS	8614	8812	1	-	1	transcript_id "file_1_file_1_jg5.t1"; gene_id "file_1_file_1_jg5";
Contig_545	AUGUSTUS	exon	8614	8812	.	-	.	transcript_id "file_1_file_1_jg5.t1"; gene_id "file_1_file_1_jg5";
Contig_545	AUGUSTUS	intron	8813	11593	.	-	.	transcript_id "file_1_file_1_jg5.t1"; gene_id "file_1_file_1_jg5";
Contig_545	AUGUSTUS	transcript	8614	11601	.	-	.	transcript_id "file_1_file_1_jg5.t1"; gene_id "file_1_file_1_jg5"
Contig_545	AUGUSTUS	gene	8614	11601	.	-	.	jg5
Contig_545	AUGUSTUS	CDS	11594	11601	0.81	-	0	transcript_id "file_1_file_1_jg5.t1"; gene_id "file_1_file_1_jg5";
Contig_545	AUGUSTUS	exon	11594	11601	.	-	.	transcript_id "file_1_file_1_jg5.t1"; gene_id "file_1_file_1_jg5";
Contig_545	AUGUSTUS	start_codon	11599	11601	.	-	0	transcript_id "file_1_file_1_jg5.t1"; gene_id "file_1_file_1_jg5";
Contig_18	AUGUSTUS	start_codon	2195876	2195878	.	+	0	transcript_id "file_1_file_1_jg14420.t1"; gene_id "file_1_file_1_jg14420";
Contig_18	AUGUSTUS	CDS	2195876	2196086	1	+	0	transcript_id "file_1_file_1_jg14420.t1"; gene_id "file_1_file_1_jg14420";
Contig_18	AUGUSTUS	exon	2195876	2196086	.	+	.	transcript_id "file_1_file_1_jg14420.t1"; gene_id "file_1_file_1_jg14420";
Contig_18	AUGUSTUS	intron	2196087	2196148	.	+	.	transcript_id "file_1_file_1_jg14420.t1"; gene_id "file_1_file_1_jg14420";
Contig_18	AUGUSTUS	CDS	2196149	2196317	1	+	2	transcript_id "file_1_file_1_jg14420.t1"; gene_id "file_1_file_1_jg14420";
Contig_18	AUGUSTUS	exon	2196149	2196317	.	+	.	transcript_id "file_1_file_1_jg14420.t1"; gene_id "file_1_file_1_jg14420";
Contig_18	AUGUSTUS	intron	2196318	2196377	.	+	.	transcript_id "file_1_file_1_jg14420.t1"; gene_id "file_1_file_1_jg14420";
Contig_18	AUGUSTUS	CDS	2196378	2196875	1	+	1	transcript_id "file_1_file_1_jg14420.t1"; gene_id "file_1_file_1_jg14420";
Contig_18	AUGUSTUS	exon	2196378	2196875	.	+	.	transcript_id "file_1_file_1_jg14420.t1"; gene_id "file_1_file_1_jg14420";
Contig_18	AUGUSTUS	intron	2196876	2196937	.	+	.	transcript_id "file_1_file_1_jg14420.t1"; gene_id "file_1_file_1_jg14420";
Contig_18	AUGUSTUS	transcript	2195876	2197010	.	+	.	transcript_id "file_1_file_1_jg14420.t1"; gene_id "file_1_file_1_jg14420"
Contig_18	AUGUSTUS	gene	2195876	2197010	.	+	.	jg14420
Contig_18	AUGUSTUS	CDS	2196938	2197010	1	+	1	transcript_id "file_1_file_1_jg14420.t1"; gene_id "file_1_file_1_jg14420";
Contig_18	AUGUSTUS	exon	2196938	2197010	.	+	.	transcript_id "file_1_file_1_jg14420.t1"; gene_id "file_1_file_1_jg14420";
Contig_18	AUGUSTUS	stop_codon	2197008	2197010	.	+	0	transcript_id "file_1_file_1_jg14420.t1"; gene_id "file_1_file_1_jg14420";
Contig_22	AUGUSTUS	start_codon	1277242	1277244	.	+	0	transcript_id "file_1_file_1_jg6539.t1"; gene_id "file_1_file_1_jg6539";
Contig_22	AUGUSTUS	CDS	1277242	1277377	1	+	0	transcript_id "file_1_file_1_jg6539.t1"; gene_id "file_1_file_1_jg6539";
Contig_22	AUGUSTUS	exon	1277242	1277377	.	+	.	transcript_id "file_1_file_1_jg6539.t1"; gene_id "file_1_file_1_jg6539";
Contig_22	AUGUSTUS	intron	1277378	1279302	.	+	.	transcript_id "file_1_file_1_jg6539.t1"; gene_id "file_1_file_1_jg6539";
Contig_22	AUGUSTUS	CDS	1279303	1279394	1	+	2	transcript_id "file_1_file_1_jg6539.t1"; gene_id "file_1_file_1_jg6539";
Contig_22	AUGUSTUS	exon	1279303	1279394	.	+	.	transcript_id "file_1_file_1_jg6539.t1"; gene_id "file_1_file_1_jg6539";
Contig_22	AUGUSTUS	intron	1279395	1279627	.	+	.	transcript_id "file_1_file_1_jg6539.t1"; gene_id "file_1_file_1_jg6539";
Contig_22	AUGUSTUS	CDS	1279628	1279738	1	+	0	transcript_id "file_1_file_1_jg6539.t1"; gene_id "file_1_file_1_jg6539";
Contig_22	AUGUSTUS	exon	1279628	1279738	.	+	.	transcript_id "file_1_file_1_jg6539.t1"; gene_id "file_1_file_1_jg6539";
Contig_22	AUGUSTUS	intron	1279739	1289347	.	+	.	transcript_id "file_1_file_1_jg6539.t1"; gene_id "file_1_file_1_jg6539";
Contig_22	AUGUSTUS	CDS	1289348	1289617	1	+	0	transcript_id "file_1_file_1_jg6539.t1"; gene_id "file_1_file_1_jg6539";
Contig_22	AUGUSTUS	exon	1289348	1289617	.	+	.	transcript_id "file_1_file_1_jg6539.t1"; gene_id "file_1_file_1_jg6539";
Contig_22	AUGUSTUS	intron	1289618	1289996	.	+	.	transcript_id "file_1_file_1_jg6539.t1"; gene_id "file_1_file_1_jg6539";
Contig_22	AUGUSTUS	CDS	1289997	1290253	0.81	+	0	transcript_id "file_1_file_1_jg6539.t1"; gene_id "file_1_file_1_jg6539";
Contig_22	AUGUSTUS	exon	1289997	1290253	.	+	.	transcript_id "file_1_file_1_jg6539.t1"; gene_id "file_1_file_1_jg6539";
Contig_22	AUGUSTUS	intron	1290254	1290324	.	+	.	transcript_id "file_1_file_1_jg6539.t1"; gene_id "file_1_file_1_jg6539";
Contig_22	AUGUSTUS	transcript	1277242	1290376	.	+	.	transcript_id "file_1_file_1_jg6539.t1"; gene_id "file_1_file_1_jg6539"
Contig_22	AUGUSTUS	gene	1277242	1290376	.	+	.	jg6539
Contig_22	AUGUSTUS	CDS	1290325	1290376	0.81	+	1	transcript_id "file_1_file_1_jg6539.t1"; gene_id "file_1_file_1_jg6539";
Contig_22	AUGUSTUS	exon	1290325	1290376	.	+	.	transcript_id "file_1_file_1_jg6539.t1"; gene_id "file_1_file_1_jg6539";
Contig_22	AUGUSTUS	stop_codon	1290374	1290376	.	+	0	transcript_id "file_1_file_1_jg6539.t1"; gene_id "file_1_file_1_jg6539";
Contig_6	AUGUSTUS	start_codon	5283610	5283612	.	+	0	transcript_id "file_1_file_1_jg10409.t1"; gene_id "file_1_file_1_jg10409";
Contig_6	AUGUSTUS	CDS	5283610	5284139	1	+	0	transcript_id "file_1_file_1_jg10409.t1"; gene_id "file_1_file_1_jg10409";
Contig_6	AUGUSTUS	exon	5283610	5284139	.	+	.	transcript_id "file_1_file_1_jg10409.t1"; gene_id "file_1_file_1_jg10409";
Contig_6	AUGUSTUS	intron	5284140	5284464	.	+	.	transcript_id "file_1_file_1_jg10409.t1"; gene_id "file_1_file_1_jg10409";
Contig_6	AUGUSTUS	CDS	5284465	5284617	1	+	1	transcript_id "file_1_file_1_jg10409.t1"; gene_id "file_1_file_1_jg10409";
Contig_6	AUGUSTUS	exon	5284465	5284617	.	+	.	transcript_id "file_1_file_1_jg10409.t1"; gene_id "file_1_file_1_jg10409";
Contig_6	AUGUSTUS	intron	5284618	5284678	.	+	.	transcript_id "file_1_file_1_jg10409.t1"; gene_id "file_1_file_1_jg10409";
Contig_6	AUGUSTUS	CDS	5284679	5285109	1	+	1	transcript_id "file_1_file_1_jg10409.t1"; gene_id "file_1_file_1_jg10409";
Contig_6	AUGUSTUS	exon	5284679	5285109	.	+	.	transcript_id "file_1_file_1_jg10409.t1"; gene_id "file_1_file_1_jg10409";
Contig_6	AUGUSTUS	intron	5285110	5285233	.	+	.	transcript_id "file_1_file_1_jg10409.t1"; gene_id "file_1_file_1_jg10409";
Contig_6	AUGUSTUS	CDS	5285234	5285482	1	+	2	transcript_id "file_1_file_1_jg10409.t1"; gene_id "file_1_file_1_jg10409";
Contig_6	AUGUSTUS	exon	5285234	5285482	.	+	.	transcript_id "file_1_file_1_jg10409.t1"; gene_id "file_1_file_1_jg10409";
Contig_6	AUGUSTUS	intron	5285483	5285853	.	+	.	transcript_id "file_1_file_1_jg10409.t1"; gene_id "file_1_file_1_jg10409";
Contig_6	AUGUSTUS	transcript	5283610	5286017	.	+	.	transcript_id "file_1_file_1_jg10409.t1"; gene_id "file_1_file_1_jg10409"
Contig_6	AUGUSTUS	gene	5283610	5286017	.	+	.	jg10409
Contig_6	AUGUSTUS	CDS	5285854	5286017	1	+	2	transcript_id "file_1_file_1_jg10409.t1"; gene_id "file_1_file_1_jg10409";
Contig_6	AUGUSTUS	exon	5285854	5286017	.	+	.	transcript_id "file_1_file_1_jg10409.t1"; gene_id "file_1_file_1_jg10409";
Contig_6	AUGUSTUS	stop_codon	5286015	5286017	.	+	0	transcript_id "file_1_file_1_jg10409.t1"; gene_id "file_1_file_1_jg10409";
Draco	AUGUSTUS	stop_codon	3765943	3765945	.	-	0	transcript_id "file_1_file_1_jg15247.t1"; gene_id "file_1_file_1_jg15247";
Draco	AUGUSTUS	CDS	3765943	3766116	1	-	0	transcript_id "file_1_file_1_jg15247.t1"; gene_id "file_1_file_1_jg15247";
Draco	AUGUSTUS	exon	3765943	3766116	.	-	.	transcript_id "file_1_file_1_jg15247.t1"; gene_id "file_1_file_1_jg15247";
Draco	AUGUSTUS	intron	3766117	3766171	.	-	.	transcript_id "file_1_file_1_jg15247.t1"; gene_id "file_1_file_1_jg15247";
Draco	AUGUSTUS	CDS	3766172	3766348	1	-	0	transcript_id "file_1_file_1_jg15247.t1"; gene_id "file_1_file_1_jg15247";
Draco	AUGUSTUS	exon	3766172	3766348	.	-	.	transcript_id "file_1_file_1_jg15247.t1"; gene_id "file_1_file_1_jg15247";
Draco	AUGUSTUS	intron	3766349	3766399	.	-	.	transcript_id "file_1_file_1_jg15247.t1"; gene_id "file_1_file_1_jg15247";
Draco	AUGUSTUS	transcript	3765943	3766474	.	-	.	transcript_id "file_1_file_1_jg15247.t1"; gene_id "file_1_file_1_jg15247"
Draco	AUGUSTUS	gene	3765943	3766474	.	-	.	jg15247
Draco	AUGUSTUS	CDS	3766400	3766474	1	-	0	transcript_id "file_1_file_1_jg15247.t1"; gene_id "file_1_file_1_jg15247";
Draco	AUGUSTUS	exon	3766400	3766474	.	-	.	transcript_id "file_1_file_1_jg15247.t1"; gene_id "file_1_file_1_jg15247";
Draco	AUGUSTUS	start_codon	3766472	3766474	.	-	0	transcript_id "file_1_file_1_jg15247.t1"; gene_id "file_1_file_1_jg15247";
Contig_9	AUGUSTUS	stop_codon	1081022	1081024	.	-	0	transcript_id "file_1_file_1_jg5769.t1"; gene_id "file_1_file_1_jg5769";
Contig_9	AUGUSTUS	CDS	1081022	1081450	1	-	0	transcript_id "file_1_file_1_jg5769.t1"; gene_id "file_1_file_1_jg5769";
Contig_9	AUGUSTUS	exon	1081022	1081450	.	-	.	transcript_id "file_1_file_1_jg5769.t1"; gene_id "file_1_file_1_jg5769";
Contig_9	AUGUSTUS	intron	1081451	1081942	.	-	.	transcript_id "file_1_file_1_jg5769.t1"; gene_id "file_1_file_1_jg5769";
Contig_9	AUGUSTUS	transcript	1081022	1081963	.	-	.	transcript_id "file_1_file_1_jg5769.t1"; gene_id "file_1_file_1_jg5769"
Contig_9	AUGUSTUS	gene	1081022	1081963	.	-	.	jg5769
Contig_9	AUGUSTUS	CDS	1081943	1081963	1	-	0	transcript_id "file_1_file_1_jg5769.t1"; gene_id "file_1_file_1_jg5769";
Contig_9	AUGUSTUS	exon	1081943	1081963	.	-	.	transcript_id "file_1_file_1_jg5769.t1"; gene_id "file_1_file_1_jg5769";
Contig_9	AUGUSTUS	start_codon	1081961	1081963	.	-	0	transcript_id "file_1_file_1_jg5769.t1"; gene_id "file_1_file_1_jg5769";
Short-Contig_372	AUGUSTUS	CDS	3007	3107	0.82	+	2	transcript_id "file_1_file_1_jg17294.t1"; gene_id "file_1_file_1_jg17294";
Short-Contig_372	AUGUSTUS	exon	3007	3107	.	+	.	transcript_id "file_1_file_1_jg17294.t1"; gene_id "file_1_file_1_jg17294";
Short-Contig_372	AUGUSTUS	transcript	3007	3107	.	+	.	transcript_id "file_1_file_1_jg17294.t1"; gene_id "file_1_file_1_jg17294"
Short-Contig_372	AUGUSTUS	gene	3007	3107	.	+	.	jg17294
Short-Contig_372	AUGUSTUS	stop_codon	3105	3107	.	+	0	transcript_id "file_1_file_1_jg17294.t1"; gene_id "file_1_file_1_jg17294";
Contig_56	GeneMark.hmm	start_codon	376076	376078	.	+	0	gene_id "file_1_file_2_12148_g"; transcript_id "file_1_file_2_12148_t"; count "file_1_file_2_1_1";
Contig_56	GeneMark.hmm	CDS	376076	376178	.	+	0	gene_id "file_1_file_2_12148_g"; transcript_id "file_1_file_2_12148_t"; evidence "file_1_file_2_1_1"; cds_type "file_1_file_2_Initial"; count "file_1_file_2_1_3"; anchored "file_1_file_2_1_1";
Contig_56	GeneMark.hmm	exon	376076	376178	0	+	.	gene_id "file_1_file_2_12148_g"; transcript_id "file_1_file_2_12148_t"; evidence "file_1_file_2_1_1"; cds_type "file_1_file_2_Initial"; count "file_1_file_2_1_3"; anchored "file_1_file_2_1_1";
Contig_56	GeneMark.hmm	CDS	376543	376765	.	+	2	gene_id "file_1_file_2_12148_g"; transcript_id "file_1_file_2_12148_t"; evidence "file_1_file_2_1_1"; cds_type "file_1_file_2_Internal"; count "file_1_file_2_2_3"; anchored "file_1_file_2_1_1";
Contig_56	GeneMark.hmm	exon	376543	376765	0	+	.	gene_id "file_1_file_2_12148_g"; transcript_id "file_1_file_2_12148_t"; evidence "file_1_file_2_1_1"; cds_type "file_1_file_2_Internal"; count "file_1_file_2_2_3"; anchored "file_1_file_2_1_1";
Contig_56	GeneMark.hmm	CDS	377135	377447	.	+	1	gene_id "file_1_file_2_12148_g"; transcript_id "file_1_file_2_12148_t"; evidence "file_1_file_2_1_0"; cds_type "file_1_file_2_Terminal"; count "file_1_file_2_3_3"; anchored "file_1_file_2_1_0";
Contig_56	GeneMark.hmm	exon	377135	377447	0	+	.	gene_id "file_1_file_2_12148_g"; transcript_id "file_1_file_2_12148_t"; evidence "file_1_file_2_1_0"; cds_type "file_1_file_2_Terminal"; count "file_1_file_2_3_3"; anchored "file_1_file_2_1_0";
Contig_56	GeneMark.hmm	stop_codon	377445	377447	.	+	0	gene_id "file_1_file_2_12148_g"; transcript_id "file_1_file_2_12148_t"; count "file_1_file_2_1_1";
Gemini	AUGUSTUS	stop_codon	6511453	6511455	.	-	0	transcript_id "file_1_file_1_jg696.t1"; gene_id "file_1_file_1_jg696";
Gemini	AUGUSTUS	CDS	6511453	6511673	1	-	2	transcript_id "file_1_file_1_jg696.t1"; gene_id "file_1_file_1_jg696";
Gemini	AUGUSTUS	exon	6511453	6511673	.	-	.	transcript_id "file_1_file_1_jg696.t1"; gene_id "file_1_file_1_jg696";
Gemini	AUGUSTUS	intron	6511674	6511737	.	-	.	transcript_id "file_1_file_1_jg696.t1"; gene_id "file_1_file_1_jg696";
Gemini	AUGUSTUS	transcript	6511453	6511939	.	-	.	transcript_id "file_1_file_1_jg696.t1"; gene_id "file_1_file_1_jg696"
Gemini	AUGUSTUS	gene	6511453	6511939	.	-	.	jg696
Gemini	AUGUSTUS	CDS	6511738	6511939	1	-	0	transcript_id "file_1_file_1_jg696.t1"; gene_id "file_1_file_1_jg696";
Gemini	AUGUSTUS	exon	6511738	6511939	.	-	.	transcript_id "file_1_file_1_jg696.t1"; gene_id "file_1_file_1_jg696";
Gemini	AUGUSTUS	start_codon	6511937	6511939	.	-	0	transcript_id "file_1_file_1_jg696.t1"; gene_id "file_1_file_1_jg696";
Contig_49	AUGUSTUS	start_codon	358968	358970	.	+	0	transcript_id "file_1_file_1_jg6772.t2"; gene_id "file_1_file_1_jg6772";
Contig_49	AUGUSTUS	CDS	358968	359062	0.99	+	0	transcript_id "file_1_file_1_jg6772.t2"; gene_id "file_1_file_1_jg6772";
Contig_49	AUGUSTUS	exon	358968	359062	.	+	.	transcript_id "file_1_file_1_jg6772.t2"; gene_id "file_1_file_1_jg6772";
Contig_49	AUGUSTUS	intron	359063	359303	.	+	.	transcript_id "file_1_file_1_jg6772.t2"; gene_id "file_1_file_1_jg6772";
Contig_49	AUGUSTUS	CDS	359304	359352	1	+	1	transcript_id "file_1_file_1_jg6772.t2"; gene_id "file_1_file_1_jg6772";
Contig_49	AUGUSTUS	exon	359304	359352	.	+	.	transcript_id "file_1_file_1_jg6772.t2"; gene_id "file_1_file_1_jg6772";
Contig_49	AUGUSTUS	intron	359353	359410	.	+	.	transcript_id "file_1_file_1_jg6772.t2"; gene_id "file_1_file_1_jg6772";
Contig_49	AUGUSTUS	CDS	359411	359587	1	+	0	transcript_id "file_1_file_1_jg6772.t2"; gene_id "file_1_file_1_jg6772";
Contig_49	AUGUSTUS	exon	359411	359587	.	+	.	transcript_id "file_1_file_1_jg6772.t2"; gene_id "file_1_file_1_jg6772";
Contig_49	AUGUSTUS	intron	359588	359644	.	+	.	transcript_id "file_1_file_1_jg6772.t2"; gene_id "file_1_file_1_jg6772";
Contig_49	AUGUSTUS	CDS	359645	360076	1	+	0	transcript_id "file_1_file_1_jg6772.t2"; gene_id "file_1_file_1_jg6772";
Contig_49	AUGUSTUS	exon	359645	360076	.	+	.	transcript_id "file_1_file_1_jg6772.t2"; gene_id "file_1_file_1_jg6772";
Contig_49	AUGUSTUS	intron	360077	360624	.	+	.	transcript_id "file_1_file_1_jg6772.t2"; gene_id "file_1_file_1_jg6772";
Contig_49	AUGUSTUS	transcript	358968	361074	.	+	.	transcript_id "file_1_file_1_jg6772.t2"; gene_id "file_1_file_1_jg6772"
Contig_49	AUGUSTUS	CDS	360625	361074	0.96	+	0	transcript_id "file_1_file_1_jg6772.t2"; gene_id "file_1_file_1_jg6772";
Contig_49	AUGUSTUS	exon	360625	361074	.	+	.	transcript_id "file_1_file_1_jg6772.t2"; gene_id "file_1_file_1_jg6772";
Contig_49	AUGUSTUS	stop_codon	361072	361074	.	+	0	transcript_id "file_1_file_1_jg6772.t2"; gene_id "file_1_file_1_jg6772";
Gemini	AUGUSTUS	stop_codon	10438941	10438943	.	-	0	transcript_id "file_1_file_1_jg1111.t1"; gene_id "file_1_file_1_jg1111";
Gemini	AUGUSTUS	CDS	10438941	10440509	1	-	0	transcript_id "file_1_file_1_jg1111.t1"; gene_id "file_1_file_1_jg1111";
Gemini	AUGUSTUS	exon	10438941	10440509	.	-	.	transcript_id "file_1_file_1_jg1111.t1"; gene_id "file_1_file_1_jg1111";
Gemini	AUGUSTUS	intron	10440510	10440772	.	-	.	transcript_id "file_1_file_1_jg1111.t1"; gene_id "file_1_file_1_jg1111";
Gemini	AUGUSTUS	transcript	10438941	10441141	.	-	.	transcript_id "file_1_file_1_jg1111.t1"; gene_id "file_1_file_1_jg1111"
Gemini	AUGUSTUS	gene	10438941	10441141	.	-	.	jg1111
Gemini	AUGUSTUS	CDS	10440773	10441141	1	-	0	transcript_id "file_1_file_1_jg1111.t1"; gene_id "file_1_file_1_jg1111";
Gemini	AUGUSTUS	exon	10440773	10441141	.	-	.	transcript_id "file_1_file_1_jg1111.t1"; gene_id "file_1_file_1_jg1111";
Gemini	AUGUSTUS	start_codon	10441139	10441141	.	-	0	transcript_id "file_1_file_1_jg1111.t1"; gene_id "file_1_file_1_jg1111";
Contig_235	AUGUSTUS	stop_codon	120806	120808	.	-	0	transcript_id "file_1_file_1_jg17379.t1"; gene_id "file_1_file_1_jg17379";
Contig_235	AUGUSTUS	CDS	120806	121036	1	-	0	transcript_id "file_1_file_1_jg17379.t1"; gene_id "file_1_file_1_jg17379";
Contig_235	AUGUSTUS	exon	120806	121036	.	-	.	transcript_id "file_1_file_1_jg17379.t1"; gene_id "file_1_file_1_jg17379";
Contig_235	AUGUSTUS	transcript	120806	121036	.	-	.	transcript_id "file_1_file_1_jg17379.t1"; gene_id "file_1_file_1_jg17379"
Contig_235	AUGUSTUS	gene	120806	121036	.	-	.	jg17379
Contig_235	AUGUSTUS	start_codon	121034	121036	.	-	0	transcript_id "file_1_file_1_jg17379.t1"; gene_id "file_1_file_1_jg17379";
Draco	AUGUSTUS	stop_codon	5681687	5681689	.	-	0	transcript_id "file_1_file_1_jg15563.t1"; gene_id "file_1_file_1_jg15563";
Draco	AUGUSTUS	CDS	5681687	5682196	1	-	0	transcript_id "file_1_file_1_jg15563.t1"; gene_id "file_1_file_1_jg15563";
Draco	AUGUSTUS	exon	5681687	5682196	.	-	.	transcript_id "file_1_file_1_jg15563.t1"; gene_id "file_1_file_1_jg15563";
Draco	AUGUSTUS	transcript	5681687	5682196	.	-	.	transcript_id "file_1_file_1_jg15563.t1"; gene_id "file_1_file_1_jg15563"
Draco	AUGUSTUS	gene	5681687	5682196	.	-	.	jg15563
Draco	AUGUSTUS	start_codon	5682194	5682196	.	-	0	transcript_id "file_1_file_1_jg15563.t1"; gene_id "file_1_file_1_jg15563";
Andromeda	AUGUSTUS	start_codon	13555733	13555735	.	+	0	transcript_id "file_1_file_1_jg8299.t2"; gene_id "file_1_file_1_jg8299";
Andromeda	AUGUSTUS	CDS	13555733	13555876	1	+	0	transcript_id "file_1_file_1_jg8299.t2"; gene_id "file_1_file_1_jg8299";
Andromeda	AUGUSTUS	exon	13555733	13555876	.	+	.	transcript_id "file_1_file_1_jg8299.t2"; gene_id "file_1_file_1_jg8299";
Andromeda	AUGUSTUS	intron	13555877	13555943	.	+	.	transcript_id "file_1_file_1_jg8299.t2"; gene_id "file_1_file_1_jg8299";
Andromeda	AUGUSTUS	CDS	13555944	13556253	0.62	+	0	transcript_id "file_1_file_1_jg8299.t2"; gene_id "file_1_file_1_jg8299";
Andromeda	AUGUSTUS	exon	13555944	13556253	.	+	.	transcript_id "file_1_file_1_jg8299.t2"; gene_id "file_1_file_1_jg8299";
Andromeda	AUGUSTUS	intron	13556254	13556556	.	+	.	transcript_id "file_1_file_1_jg8299.t2"; gene_id "file_1_file_1_jg8299";
Andromeda	AUGUSTUS	CDS	13556557	13557650	0.52	+	2	transcript_id "file_1_file_1_jg8299.t2"; gene_id "file_1_file_1_jg8299";
Andromeda	AUGUSTUS	exon	13556557	13557650	.	+	.	transcript_id "file_1_file_1_jg8299.t2"; gene_id "file_1_file_1_jg8299";
Andromeda	AUGUSTUS	intron	13557651	13557704	.	+	.	transcript_id "file_1_file_1_jg8299.t2"; gene_id "file_1_file_1_jg8299";
Andromeda	AUGUSTUS	CDS	13557705	13559009	1	+	0	transcript_id "file_1_file_1_jg8299.t2"; gene_id "file_1_file_1_jg8299";
Andromeda	AUGUSTUS	exon	13557705	13559009	.	+	.	transcript_id "file_1_file_1_jg8299.t2"; gene_id "file_1_file_1_jg8299";
Andromeda	AUGUSTUS	intron	13559010	13559385	.	+	.	transcript_id "file_1_file_1_jg8299.t2"; gene_id "file_1_file_1_jg8299";
Andromeda	AUGUSTUS	transcript	13555733	13559535	.	+	.	transcript_id "file_1_file_1_jg8299.t2"; gene_id "file_1_file_1_jg8299"
Andromeda	AUGUSTUS	CDS	13559386	13559535	0.99	+	0	transcript_id "file_1_file_1_jg8299.t2"; gene_id "file_1_file_1_jg8299";
Andromeda	AUGUSTUS	exon	13559386	13559535	.	+	.	transcript_id "file_1_file_1_jg8299.t2"; gene_id "file_1_file_1_jg8299";
Andromeda	AUGUSTUS	stop_codon	13559533	13559535	.	+	0	transcript_id "file_1_file_1_jg8299.t2"; gene_id "file_1_file_1_jg8299";
Gemini	AUGUSTUS	start_codon	9261905	9261907	.	+	0	transcript_id "file_1_file_1_jg1004.t2"; gene_id "file_1_file_1_jg1004";
Gemini	AUGUSTUS	CDS	9261905	9262115	1	+	0	transcript_id "file_1_file_1_jg1004.t2"; gene_id "file_1_file_1_jg1004";
Gemini	AUGUSTUS	exon	9261905	9262115	.	+	.	transcript_id "file_1_file_1_jg1004.t2"; gene_id "file_1_file_1_jg1004";
Gemini	AUGUSTUS	intron	9262116	9262619	.	+	.	transcript_id "file_1_file_1_jg1004.t2"; gene_id "file_1_file_1_jg1004";
Gemini	AUGUSTUS	CDS	9262620	9263655	1	+	2	transcript_id "file_1_file_1_jg1004.t2"; gene_id "file_1_file_1_jg1004";
Gemini	AUGUSTUS	exon	9262620	9263655	.	+	.	transcript_id "file_1_file_1_jg1004.t2"; gene_id "file_1_file_1_jg1004";
Gemini	AUGUSTUS	intron	9263656	9264001	.	+	.	transcript_id "file_1_file_1_jg1004.t2"; gene_id "file_1_file_1_jg1004";
Gemini	AUGUSTUS	CDS	9264002	9264116	1	+	1	transcript_id "file_1_file_1_jg1004.t2"; gene_id "file_1_file_1_jg1004";
Gemini	AUGUSTUS	exon	9264002	9264116	.	+	.	transcript_id "file_1_file_1_jg1004.t2"; gene_id "file_1_file_1_jg1004";
Gemini	AUGUSTUS	intron	9264117	9264337	.	+	.	transcript_id "file_1_file_1_jg1004.t2"; gene_id "file_1_file_1_jg1004";
Gemini	AUGUSTUS	CDS	9264338	9264355	1	+	0	transcript_id "file_1_file_1_jg1004.t2"; gene_id "file_1_file_1_jg1004";
Gemini	AUGUSTUS	exon	9264338	9264355	.	+	.	transcript_id "file_1_file_1_jg1004.t2"; gene_id "file_1_file_1_jg1004";
Gemini	AUGUSTUS	intron	9264356	9264721	.	+	.	transcript_id "file_1_file_1_jg1004.t2"; gene_id "file_1_file_1_jg1004";
Gemini	AUGUSTUS	CDS	9264722	9265389	1	+	0	transcript_id "file_1_file_1_jg1004.t2"; gene_id "file_1_file_1_jg1004";
Gemini	AUGUSTUS	exon	9264722	9265389	.	+	.	transcript_id "file_1_file_1_jg1004.t2"; gene_id "file_1_file_1_jg1004";
Gemini	AUGUSTUS	intron	9265390	9265460	.	+	.	transcript_id "file_1_file_1_jg1004.t2"; gene_id "file_1_file_1_jg1004";
Gemini	AUGUSTUS	CDS	9265461	9265578	1	+	1	transcript_id "file_1_file_1_jg1004.t2"; gene_id "file_1_file_1_jg1004";
Gemini	AUGUSTUS	exon	9265461	9265578	.	+	.	transcript_id "file_1_file_1_jg1004.t2"; gene_id "file_1_file_1_jg1004";
Gemini	AUGUSTUS	intron	9265579	9265644	.	+	.	transcript_id "file_1_file_1_jg1004.t2"; gene_id "file_1_file_1_jg1004";
Gemini	AUGUSTUS	CDS	9265645	9265743	1	+	0	transcript_id "file_1_file_1_jg1004.t2"; gene_id "file_1_file_1_jg1004";
Gemini	AUGUSTUS	exon	9265645	9265743	.	+	.	transcript_id "file_1_file_1_jg1004.t2"; gene_id "file_1_file_1_jg1004";
Gemini	AUGUSTUS	intron	9265744	9268018	.	+	.	transcript_id "file_1_file_1_jg1004.t2"; gene_id "file_1_file_1_jg1004";
Gemini	AUGUSTUS	transcript	9261905	9268156	.	+	.	transcript_id "file_1_file_1_jg1004.t2"; gene_id "file_1_file_1_jg1004"
Gemini	AUGUSTUS	gene	9261905	9268156	.	+	.	jg1004
Gemini	AUGUSTUS	CDS	9268019	9268156	1	+	0	transcript_id "file_1_file_1_jg1004.t2"; gene_id "file_1_file_1_jg1004";
Gemini	AUGUSTUS	exon	9268019	9268156	.	+	.	transcript_id "file_1_file_1_jg1004.t2"; gene_id "file_1_file_1_jg1004";
Gemini	AUGUSTUS	stop_codon	9268154	9268156	.	+	0	transcript_id "file_1_file_1_jg1004.t2"; gene_id "file_1_file_1_jg1004";
Gemini	AUGUSTUS	stop_codon	5275541	5275543	.	-	0	transcript_id "file_1_file_1_jg569.t1"; gene_id "file_1_file_1_jg569";
Gemini	AUGUSTUS	CDS	5275541	5275789	0.85	-	0	transcript_id "file_1_file_1_jg569.t1"; gene_id "file_1_file_1_jg569";
Gemini	AUGUSTUS	exon	5275541	5275789	.	-	.	transcript_id "file_1_file_1_jg569.t1"; gene_id "file_1_file_1_jg569";
Gemini	AUGUSTUS	intron	5275790	5276770	.	-	.	transcript_id "file_1_file_1_jg569.t1"; gene_id "file_1_file_1_jg569";
Gemini	AUGUSTUS	transcript	5275541	5276854	.	-	.	transcript_id "file_1_file_1_jg569.t1"; gene_id "file_1_file_1_jg569"
Gemini	AUGUSTUS	gene	5275541	5276854	.	-	.	jg569
Gemini	AUGUSTUS	CDS	5276771	5276854	0.84	-	0	transcript_id "file_1_file_1_jg569.t1"; gene_id "file_1_file_1_jg569";
Gemini	AUGUSTUS	exon	5276771	5276854	.	-	.	transcript_id "file_1_file_1_jg569.t1"; gene_id "file_1_file_1_jg569";
Gemini	AUGUSTUS	start_codon	5276852	5276854	.	-	0	transcript_id "file_1_file_1_jg569.t1"; gene_id "file_1_file_1_jg569";
Andromeda	AUGUSTUS	stop_codon	21125510	21125512	.	-	0	transcript_id "file_1_file_1_jg9105.t1"; gene_id "file_1_file_1_jg9105";
Andromeda	AUGUSTUS	CDS	21125510	21125852	1	-	1	transcript_id "file_1_file_1_jg9105.t1"; gene_id "file_1_file_1_jg9105";
Andromeda	AUGUSTUS	exon	21125510	21125852	.	-	.	transcript_id "file_1_file_1_jg9105.t1"; gene_id "file_1_file_1_jg9105";
Andromeda	AUGUSTUS	intron	21125853	21125910	.	-	.	transcript_id "file_1_file_1_jg9105.t1"; gene_id "file_1_file_1_jg9105";
Andromeda	AUGUSTUS	CDS	21125911	21126307	1	-	2	transcript_id "file_1_file_1_jg9105.t1"; gene_id "file_1_file_1_jg9105";
Andromeda	AUGUSTUS	exon	21125911	21126307	.	-	.	transcript_id "file_1_file_1_jg9105.t1"; gene_id "file_1_file_1_jg9105";
Andromeda	AUGUSTUS	intron	21126308	21126517	.	-	.	transcript_id "file_1_file_1_jg9105.t1"; gene_id "file_1_file_1_jg9105";
Andromeda	AUGUSTUS	CDS	21126518	21126692	1	-	0	transcript_id "file_1_file_1_jg9105.t1"; gene_id "file_1_file_1_jg9105";
Andromeda	AUGUSTUS	exon	21126518	21126692	.	-	.	transcript_id "file_1_file_1_jg9105.t1"; gene_id "file_1_file_1_jg9105";
Andromeda	AUGUSTUS	intron	21126693	21126750	.	-	.	transcript_id "file_1_file_1_jg9105.t1"; gene_id "file_1_file_1_jg9105";
Andromeda	AUGUSTUS	transcript	21125510	21126816	.	-	.	transcript_id "file_1_file_1_jg9105.t1"; gene_id "file_1_file_1_jg9105"
Andromeda	AUGUSTUS	gene	21125510	21126816	.	-	.	jg9105
Andromeda	AUGUSTUS	CDS	21126751	21126816	1	-	0	transcript_id "file_1_file_1_jg9105.t1"; gene_id "file_1_file_1_jg9105";
Andromeda	AUGUSTUS	exon	21126751	21126816	.	-	.	transcript_id "file_1_file_1_jg9105.t1"; gene_id "file_1_file_1_jg9105";
Andromeda	AUGUSTUS	start_codon	21126814	21126816	.	-	0	transcript_id "file_1_file_1_jg9105.t1"; gene_id "file_1_file_1_jg9105";
Contig_9	AUGUSTUS	stop_codon	394346	394348	.	-	0	transcript_id "file_1_file_1_jg5672.t1"; gene_id "file_1_file_1_jg5672";
Contig_9	AUGUSTUS	CDS	394346	394413	1	-	2	transcript_id "file_1_file_1_jg5672.t1"; gene_id "file_1_file_1_jg5672";
Contig_9	AUGUSTUS	exon	394346	394413	.	-	.	transcript_id "file_1_file_1_jg5672.t1"; gene_id "file_1_file_1_jg5672";
Contig_9	AUGUSTUS	intron	394414	394471	.	-	.	transcript_id "file_1_file_1_jg5672.t1"; gene_id "file_1_file_1_jg5672";
Contig_9	AUGUSTUS	CDS	394472	395456	1	-	0	transcript_id "file_1_file_1_jg5672.t1"; gene_id "file_1_file_1_jg5672";
Contig_9	AUGUSTUS	exon	394472	395456	.	-	.	transcript_id "file_1_file_1_jg5672.t1"; gene_id "file_1_file_1_jg5672";
Contig_9	AUGUSTUS	intron	395457	395514	.	-	.	transcript_id "file_1_file_1_jg5672.t1"; gene_id "file_1_file_1_jg5672";
Contig_9	AUGUSTUS	CDS	395515	395817	1	-	0	transcript_id "file_1_file_1_jg5672.t1"; gene_id "file_1_file_1_jg5672";
Contig_9	AUGUSTUS	exon	395515	395817	.	-	.	transcript_id "file_1_file_1_jg5672.t1"; gene_id "file_1_file_1_jg5672";
Contig_9	AUGUSTUS	intron	395818	397598	.	-	.	transcript_id "file_1_file_1_jg5672.t1"; gene_id "file_1_file_1_jg5672";
Contig_9	AUGUSTUS	transcript	394346	397679	.	-	.	transcript_id "file_1_file_1_jg5672.t1"; gene_id "file_1_file_1_jg5672"
Contig_9	AUGUSTUS	gene	394346	397679	.	-	.	jg5672
Contig_9	AUGUSTUS	CDS	397599	397679	1	-	0	transcript_id "file_1_file_1_jg5672.t1"; gene_id "file_1_file_1_jg5672";
Contig_9	AUGUSTUS	exon	397599	397679	.	-	.	transcript_id "file_1_file_1_jg5672.t1"; gene_id "file_1_file_1_jg5672";
Contig_9	AUGUSTUS	start_codon	397677	397679	.	-	0	transcript_id "file_1_file_1_jg5672.t1"; gene_id "file_1_file_1_jg5672";
Contig_6	AUGUSTUS	stop_codon	1923452	1923454	.	-	0	transcript_id "file_1_file_1_jg9982.t1"; gene_id "file_1_file_1_jg9982";
Contig_6	AUGUSTUS	CDS	1923452	1923523	1	-	0	transcript_id "file_1_file_1_jg9982.t1"; gene_id "file_1_file_1_jg9982";
Contig_6	AUGUSTUS	exon	1923452	1923523	.	-	.	transcript_id "file_1_file_1_jg9982.t1"; gene_id "file_1_file_1_jg9982";
Contig_6	AUGUSTUS	intron	1923524	1923584	.	-	.	transcript_id "file_1_file_1_jg9982.t1"; gene_id "file_1_file_1_jg9982";
Contig_6	AUGUSTUS	transcript	1923452	1924364	.	-	.	transcript_id "file_1_file_1_jg9982.t1"; gene_id "file_1_file_1_jg9982"
Contig_6	AUGUSTUS	gene	1923452	1924364	.	-	.	jg9982
Contig_6	AUGUSTUS	CDS	1923585	1924364	1	-	0	transcript_id "file_1_file_1_jg9982.t1"; gene_id "file_1_file_1_jg9982";
Contig_6	AUGUSTUS	exon	1923585	1924364	.	-	.	transcript_id "file_1_file_1_jg9982.t1"; gene_id "file_1_file_1_jg9982";
Contig_6	AUGUSTUS	start_codon	1924362	1924364	.	-	0	transcript_id "file_1_file_1_jg9982.t1"; gene_id "file_1_file_1_jg9982";
Draco	AUGUSTUS	start_codon	12819172	12819174	.	+	0	transcript_id "file_1_file_1_jg16520.t2"; gene_id "file_1_file_1_jg16520";
Draco	AUGUSTUS	CDS	12819172	12819187	0.38	+	0	transcript_id "file_1_file_1_jg16520.t2"; gene_id "file_1_file_1_jg16520";
Draco	AUGUSTUS	exon	12819172	12819187	.	+	.	transcript_id "file_1_file_1_jg16520.t2"; gene_id "file_1_file_1_jg16520";
Draco	AUGUSTUS	intron	12819188	12821852	.	+	.	transcript_id "file_1_file_1_jg16520.t2"; gene_id "file_1_file_1_jg16520";
Draco	AUGUSTUS	CDS	12821853	12822380	0.81	+	2	transcript_id "file_1_file_1_jg16520.t2"; gene_id "file_1_file_1_jg16520";
Draco	AUGUSTUS	exon	12821853	12822380	.	+	.	transcript_id "file_1_file_1_jg16520.t2"; gene_id "file_1_file_1_jg16520";
Draco	AUGUSTUS	intron	12822381	12822542	.	+	.	transcript_id "file_1_file_1_jg16520.t2"; gene_id "file_1_file_1_jg16520";
Draco	AUGUSTUS	CDS	12822543	12822713	1	+	2	transcript_id "file_1_file_1_jg16520.t2"; gene_id "file_1_file_1_jg16520";
Draco	AUGUSTUS	exon	12822543	12822713	.	+	.	transcript_id "file_1_file_1_jg16520.t2"; gene_id "file_1_file_1_jg16520";
Draco	AUGUSTUS	intron	12822714	12822805	.	+	.	transcript_id "file_1_file_1_jg16520.t2"; gene_id "file_1_file_1_jg16520";
Draco	AUGUSTUS	CDS	12822806	12823096	1	+	2	transcript_id "file_1_file_1_jg16520.t2"; gene_id "file_1_file_1_jg16520";
Draco	AUGUSTUS	exon	12822806	12823096	.	+	.	transcript_id "file_1_file_1_jg16520.t2"; gene_id "file_1_file_1_jg16520";
Draco	AUGUSTUS	intron	12823097	12823336	.	+	.	transcript_id "file_1_file_1_jg16520.t2"; gene_id "file_1_file_1_jg16520";
Draco	AUGUSTUS	CDS	12823337	12823636	1	+	2	transcript_id "file_1_file_1_jg16520.t2"; gene_id "file_1_file_1_jg16520";
Draco	AUGUSTUS	exon	12823337	12823636	.	+	.	transcript_id "file_1_file_1_jg16520.t2"; gene_id "file_1_file_1_jg16520";
Draco	AUGUSTUS	intron	12823637	12823735	.	+	.	transcript_id "file_1_file_1_jg16520.t2"; gene_id "file_1_file_1_jg16520";
Draco	AUGUSTUS	CDS	12823736	12824026	1	+	2	transcript_id "file_1_file_1_jg16520.t2"; gene_id "file_1_file_1_jg16520";
Draco	AUGUSTUS	exon	12823736	12824026	.	+	.	transcript_id "file_1_file_1_jg16520.t2"; gene_id "file_1_file_1_jg16520";
Draco	AUGUSTUS	intron	12824027	12824088	.	+	.	transcript_id "file_1_file_1_jg16520.t2"; gene_id "file_1_file_1_jg16520";
Draco	AUGUSTUS	CDS	12824089	12824391	1	+	2	transcript_id "file_1_file_1_jg16520.t2"; gene_id "file_1_file_1_jg16520";
Draco	AUGUSTUS	exon	12824089	12824391	.	+	.	transcript_id "file_1_file_1_jg16520.t2"; gene_id "file_1_file_1_jg16520";
Draco	AUGUSTUS	intron	12824392	12824452	.	+	.	transcript_id "file_1_file_1_jg16520.t2"; gene_id "file_1_file_1_jg16520";
Draco	AUGUSTUS	CDS	12824453	12824737	1	+	2	transcript_id "file_1_file_1_jg16520.t2"; gene_id "file_1_file_1_jg16520";
Draco	AUGUSTUS	exon	12824453	12824737	.	+	.	transcript_id "file_1_file_1_jg16520.t2"; gene_id "file_1_file_1_jg16520";
Draco	AUGUSTUS	intron	12824738	12824811	.	+	.	transcript_id "file_1_file_1_jg16520.t2"; gene_id "file_1_file_1_jg16520";
Draco	AUGUSTUS	CDS	12824812	12825093	1	+	2	transcript_id "file_1_file_1_jg16520.t2"; gene_id "file_1_file_1_jg16520";
Draco	AUGUSTUS	exon	12824812	12825093	.	+	.	transcript_id "file_1_file_1_jg16520.t2"; gene_id "file_1_file_1_jg16520";
Draco	AUGUSTUS	intron	12825094	12825189	.	+	.	transcript_id "file_1_file_1_jg16520.t2"; gene_id "file_1_file_1_jg16520";
Draco	AUGUSTUS	CDS	12825190	12825992	1	+	2	transcript_id "file_1_file_1_jg16520.t2"; gene_id "file_1_file_1_jg16520";
Draco	AUGUSTUS	exon	12825190	12825992	.	+	.	transcript_id "file_1_file_1_jg16520.t2"; gene_id "file_1_file_1_jg16520";
Draco	AUGUSTUS	intron	12825993	12826077	.	+	.	transcript_id "file_1_file_1_jg16520.t2"; gene_id "file_1_file_1_jg16520";
Draco	AUGUSTUS	CDS	12826078	12826461	0.99	+	0	transcript_id "file_1_file_1_jg16520.t2"; gene_id "file_1_file_1_jg16520";
Draco	AUGUSTUS	exon	12826078	12826461	.	+	.	transcript_id "file_1_file_1_jg16520.t2"; gene_id "file_1_file_1_jg16520";
Draco	AUGUSTUS	intron	12826462	12826753	.	+	.	transcript_id "file_1_file_1_jg16520.t2"; gene_id "file_1_file_1_jg16520";
Draco	AUGUSTUS	transcript	12819172	12826762	.	+	.	transcript_id "file_1_file_1_jg16520.t2"; gene_id "file_1_file_1_jg16520"
Draco	AUGUSTUS	CDS	12826754	12826762	0.98	+	0	transcript_id "file_1_file_1_jg16520.t2"; gene_id "file_1_file_1_jg16520";
Draco	AUGUSTUS	exon	12826754	12826762	.	+	.	transcript_id "file_1_file_1_jg16520.t2"; gene_id "file_1_file_1_jg16520";
Draco	AUGUSTUS	stop_codon	12826760	12826762	.	+	0	transcript_id "file_1_file_1_jg16520.t2"; gene_id "file_1_file_1_jg16520";
Cepheus	AUGUSTUS	start_codon	12220265	12220267	.	+	0	transcript_id "file_1_file_1_jg11968.t1"; gene_id "file_1_file_1_jg11968";
Cepheus	AUGUSTUS	CDS	12220265	12220559	1	+	0	transcript_id "file_1_file_1_jg11968.t1"; gene_id "file_1_file_1_jg11968";
Cepheus	AUGUSTUS	exon	12220265	12220559	.	+	.	transcript_id "file_1_file_1_jg11968.t1"; gene_id "file_1_file_1_jg11968";
Cepheus	AUGUSTUS	intron	12220560	12221061	.	+	.	transcript_id "file_1_file_1_jg11968.t1"; gene_id "file_1_file_1_jg11968";
Cepheus	AUGUSTUS	CDS	12221062	12221292	1	+	2	transcript_id "file_1_file_1_jg11968.t1"; gene_id "file_1_file_1_jg11968";
Cepheus	AUGUSTUS	exon	12221062	12221292	.	+	.	transcript_id "file_1_file_1_jg11968.t1"; gene_id "file_1_file_1_jg11968";
Cepheus	AUGUSTUS	intron	12221293	12221376	.	+	.	transcript_id "file_1_file_1_jg11968.t1"; gene_id "file_1_file_1_jg11968";
Cepheus	AUGUSTUS	CDS	12221377	12221595	1	+	2	transcript_id "file_1_file_1_jg11968.t1"; gene_id "file_1_file_1_jg11968";
Cepheus	AUGUSTUS	exon	12221377	12221595	.	+	.	transcript_id "file_1_file_1_jg11968.t1"; gene_id "file_1_file_1_jg11968";
Cepheus	AUGUSTUS	intron	12221596	12222029	.	+	.	transcript_id "file_1_file_1_jg11968.t1"; gene_id "file_1_file_1_jg11968";
Cepheus	AUGUSTUS	CDS	12222030	12223651	1	+	2	transcript_id "file_1_file_1_jg11968.t1"; gene_id "file_1_file_1_jg11968";
Cepheus	AUGUSTUS	exon	12222030	12223651	.	+	.	transcript_id "file_1_file_1_jg11968.t1"; gene_id "file_1_file_1_jg11968";
Cepheus	AUGUSTUS	intron	12223652	12223770	.	+	.	transcript_id "file_1_file_1_jg11968.t1"; gene_id "file_1_file_1_jg11968";
Cepheus	AUGUSTUS	CDS	12223771	12223898	1	+	0	transcript_id "file_1_file_1_jg11968.t1"; gene_id "file_1_file_1_jg11968";
Cepheus	AUGUSTUS	exon	12223771	12223898	.	+	.	transcript_id "file_1_file_1_jg11968.t1"; gene_id "file_1_file_1_jg11968";
Cepheus	AUGUSTUS	intron	12223899	12223953	.	+	.	transcript_id "file_1_file_1_jg11968.t1"; gene_id "file_1_file_1_jg11968";
Cepheus	AUGUSTUS	transcript	12220265	12224182	.	+	.	transcript_id "file_1_file_1_jg11968.t1"; gene_id "file_1_file_1_jg11968"
Cepheus	AUGUSTUS	gene	12220265	12224182	.	+	.	jg11968
Cepheus	AUGUSTUS	CDS	12223954	12224182	1	+	1	transcript_id "file_1_file_1_jg11968.t1"; gene_id "file_1_file_1_jg11968";
Cepheus	AUGUSTUS	exon	12223954	12224182	.	+	.	transcript_id "file_1_file_1_jg11968.t1"; gene_id "file_1_file_1_jg11968";
Cepheus	AUGUSTUS	stop_codon	12224180	12224182	.	+	0	transcript_id "file_1_file_1_jg11968.t1"; gene_id "file_1_file_1_jg11968";
Contig_49	AUGUSTUS	start_codon	329315	329317	.	+	0	transcript_id "file_1_file_1_jg6763.t1"; gene_id "file_1_file_1_jg6763";
Contig_49	AUGUSTUS	CDS	329315	329750	0.77	+	0	transcript_id "file_1_file_1_jg6763.t1"; gene_id "file_1_file_1_jg6763";
Contig_49	AUGUSTUS	exon	329315	329750	.	+	.	transcript_id "file_1_file_1_jg6763.t1"; gene_id "file_1_file_1_jg6763";
Contig_49	AUGUSTUS	intron	329751	329808	.	+	.	transcript_id "file_1_file_1_jg6763.t1"; gene_id "file_1_file_1_jg6763";
Contig_49	AUGUSTUS	transcript	329315	329906	.	+	.	transcript_id "file_1_file_1_jg6763.t1"; gene_id "file_1_file_1_jg6763"
Contig_49	AUGUSTUS	gene	329315	329906	.	+	.	jg6763
Contig_49	AUGUSTUS	CDS	329809	329906	1	+	2	transcript_id "file_1_file_1_jg6763.t1"; gene_id "file_1_file_1_jg6763";
Contig_49	AUGUSTUS	exon	329809	329906	.	+	.	transcript_id "file_1_file_1_jg6763.t1"; gene_id "file_1_file_1_jg6763";
Contig_49	AUGUSTUS	stop_codon	329904	329906	.	+	0	transcript_id "file_1_file_1_jg6763.t1"; gene_id "file_1_file_1_jg6763";
Contig_5	AUGUSTUS	stop_codon	1240017	1240019	.	-	0	transcript_id "file_1_file_1_jg4287.t1"; gene_id "file_1_file_1_jg4287";
Contig_5	AUGUSTUS	CDS	1240017	1241201	1	-	0	transcript_id "file_1_file_1_jg4287.t1"; gene_id "file_1_file_1_jg4287";
Contig_5	AUGUSTUS	exon	1240017	1241201	.	-	.	transcript_id "file_1_file_1_jg4287.t1"; gene_id "file_1_file_1_jg4287";
Contig_5	AUGUSTUS	intron	1241202	1241263	.	-	.	transcript_id "file_1_file_1_jg4287.t1"; gene_id "file_1_file_1_jg4287";
Contig_5	AUGUSTUS	CDS	1241264	1241410	1	-	0	transcript_id "file_1_file_1_jg4287.t1"; gene_id "file_1_file_1_jg4287";
Contig_5	AUGUSTUS	exon	1241264	1241410	.	-	.	transcript_id "file_1_file_1_jg4287.t1"; gene_id "file_1_file_1_jg4287";
Contig_5	AUGUSTUS	intron	1241411	1241503	.	-	.	transcript_id "file_1_file_1_jg4287.t1"; gene_id "file_1_file_1_jg4287";
Contig_5	AUGUSTUS	CDS	1241504	1241830	1	-	0	transcript_id "file_1_file_1_jg4287.t1"; gene_id "file_1_file_1_jg4287";
Contig_5	AUGUSTUS	exon	1241504	1241830	.	-	.	transcript_id "file_1_file_1_jg4287.t1"; gene_id "file_1_file_1_jg4287";
Contig_5	AUGUSTUS	intron	1241831	1242356	.	-	.	transcript_id "file_1_file_1_jg4287.t1"; gene_id "file_1_file_1_jg4287";
Contig_5	AUGUSTUS	CDS	1242357	1242627	1	-	1	transcript_id "file_1_file_1_jg4287.t1"; gene_id "file_1_file_1_jg4287";
Contig_5	AUGUSTUS	exon	1242357	1242627	.	-	.	transcript_id "file_1_file_1_jg4287.t1"; gene_id "file_1_file_1_jg4287";
Contig_5	AUGUSTUS	intron	1242628	1242779	.	-	.	transcript_id "file_1_file_1_jg4287.t1"; gene_id "file_1_file_1_jg4287";
Contig_5	AUGUSTUS	CDS	1242780	1242890	1	-	1	transcript_id "file_1_file_1_jg4287.t1"; gene_id "file_1_file_1_jg4287";
Contig_5	AUGUSTUS	exon	1242780	1242890	.	-	.	transcript_id "file_1_file_1_jg4287.t1"; gene_id "file_1_file_1_jg4287";
Contig_5	AUGUSTUS	intron	1242891	1243782	.	-	.	transcript_id "file_1_file_1_jg4287.t1"; gene_id "file_1_file_1_jg4287";
Contig_5	AUGUSTUS	CDS	1243783	1243837	1	-	2	transcript_id "file_1_file_1_jg4287.t1"; gene_id "file_1_file_1_jg4287";
Contig_5	AUGUSTUS	exon	1243783	1243837	.	-	.	transcript_id "file_1_file_1_jg4287.t1"; gene_id "file_1_file_1_jg4287";
Contig_5	AUGUSTUS	intron	1243838	1243901	.	-	.	transcript_id "file_1_file_1_jg4287.t1"; gene_id "file_1_file_1_jg4287";
Contig_5	AUGUSTUS	CDS	1243902	1243991	1	-	2	transcript_id "file_1_file_1_jg4287.t1"; gene_id "file_1_file_1_jg4287";
Contig_5	AUGUSTUS	exon	1243902	1243991	.	-	.	transcript_id "file_1_file_1_jg4287.t1"; gene_id "file_1_file_1_jg4287";
Contig_5	AUGUSTUS	intron	1243992	1244466	.	-	.	transcript_id "file_1_file_1_jg4287.t1"; gene_id "file_1_file_1_jg4287";
Contig_5	AUGUSTUS	CDS	1244467	1244743	1	-	0	transcript_id "file_1_file_1_jg4287.t1"; gene_id "file_1_file_1_jg4287";
Contig_5	AUGUSTUS	exon	1244467	1244743	.	-	.	transcript_id "file_1_file_1_jg4287.t1"; gene_id "file_1_file_1_jg4287";
Contig_5	AUGUSTUS	intron	1244744	1246628	.	-	.	transcript_id "file_1_file_1_jg4287.t1"; gene_id "file_1_file_1_jg4287";
Contig_5	AUGUSTUS	CDS	1246629	1246886	1	-	0	transcript_id "file_1_file_1_jg4287.t1"; gene_id "file_1_file_1_jg4287";
Contig_5	AUGUSTUS	exon	1246629	1246886	.	-	.	transcript_id "file_1_file_1_jg4287.t1"; gene_id "file_1_file_1_jg4287";
Contig_5	AUGUSTUS	intron	1246887	1251241	.	-	.	transcript_id "file_1_file_1_jg4287.t1"; gene_id "file_1_file_1_jg4287";
Contig_5	AUGUSTUS	transcript	1240017	1251370	.	-	.	transcript_id "file_1_file_1_jg4287.t1"; gene_id "file_1_file_1_jg4287"
Contig_5	AUGUSTUS	gene	1240017	1251370	.	-	.	jg4287
Contig_5	AUGUSTUS	CDS	1251242	1251370	1	-	0	transcript_id "file_1_file_1_jg4287.t1"; gene_id "file_1_file_1_jg4287";
Contig_5	AUGUSTUS	exon	1251242	1251370	.	-	.	transcript_id "file_1_file_1_jg4287.t1"; gene_id "file_1_file_1_jg4287";
Contig_5	AUGUSTUS	start_codon	1251368	1251370	.	-	0	transcript_id "file_1_file_1_jg4287.t1"; gene_id "file_1_file_1_jg4287";
Gemini	AUGUSTUS	stop_codon	4576421	4576423	.	-	0	transcript_id "file_1_file_1_jg512.t2"; gene_id "file_1_file_1_jg512";
Gemini	AUGUSTUS	CDS	4576421	4576791	1	-	2	transcript_id "file_1_file_1_jg512.t2"; gene_id "file_1_file_1_jg512";
Gemini	AUGUSTUS	exon	4576421	4576791	.	-	.	transcript_id "file_1_file_1_jg512.t2"; gene_id "file_1_file_1_jg512";
Gemini	AUGUSTUS	intron	4576792	4577558	.	-	.	transcript_id "file_1_file_1_jg512.t2"; gene_id "file_1_file_1_jg512";
Gemini	AUGUSTUS	CDS	4577559	4577820	1	-	0	transcript_id "file_1_file_1_jg512.t2"; gene_id "file_1_file_1_jg512";
Gemini	AUGUSTUS	exon	4577559	4577820	.	-	.	transcript_id "file_1_file_1_jg512.t2"; gene_id "file_1_file_1_jg512";
Gemini	AUGUSTUS	intron	4577821	4587379	.	-	.	transcript_id "file_1_file_1_jg512.t2"; gene_id "file_1_file_1_jg512";
Gemini	AUGUSTUS	CDS	4587380	4587598	1	-	0	transcript_id "file_1_file_1_jg512.t2"; gene_id "file_1_file_1_jg512";
Gemini	AUGUSTUS	exon	4587380	4587598	.	-	.	transcript_id "file_1_file_1_jg512.t2"; gene_id "file_1_file_1_jg512";
Gemini	AUGUSTUS	intron	4587599	4588219	.	-	.	transcript_id "file_1_file_1_jg512.t2"; gene_id "file_1_file_1_jg512";
Gemini	AUGUSTUS	CDS	4588220	4588410	1	-	2	transcript_id "file_1_file_1_jg512.t2"; gene_id "file_1_file_1_jg512";
Gemini	AUGUSTUS	exon	4588220	4588410	.	-	.	transcript_id "file_1_file_1_jg512.t2"; gene_id "file_1_file_1_jg512";
Gemini	AUGUSTUS	intron	4588411	4609826	.	-	.	transcript_id "file_1_file_1_jg512.t2"; gene_id "file_1_file_1_jg512";
Gemini	AUGUSTUS	CDS	4609827	4610053	1	-	1	transcript_id "file_1_file_1_jg512.t2"; gene_id "file_1_file_1_jg512";
Gemini	AUGUSTUS	exon	4609827	4610053	.	-	.	transcript_id "file_1_file_1_jg512.t2"; gene_id "file_1_file_1_jg512";
Gemini	AUGUSTUS	intron	4610054	4611464	.	-	.	transcript_id "file_1_file_1_jg512.t2"; gene_id "file_1_file_1_jg512";
Gemini	AUGUSTUS	CDS	4611465	4611660	1	-	2	transcript_id "file_1_file_1_jg512.t2"; gene_id "file_1_file_1_jg512";
Gemini	AUGUSTUS	exon	4611465	4611660	.	-	.	transcript_id "file_1_file_1_jg512.t2"; gene_id "file_1_file_1_jg512";
Gemini	AUGUSTUS	intron	4611661	4630187	.	-	.	transcript_id "file_1_file_1_jg512.t2"; gene_id "file_1_file_1_jg512";
Gemini	AUGUSTUS	CDS	4630188	4630356	0.79	-	0	transcript_id "file_1_file_1_jg512.t2"; gene_id "file_1_file_1_jg512";
Gemini	AUGUSTUS	exon	4630188	4630356	.	-	.	transcript_id "file_1_file_1_jg512.t2"; gene_id "file_1_file_1_jg512";
Gemini	AUGUSTUS	intron	4630357	4631093	.	-	.	transcript_id "file_1_file_1_jg512.t2"; gene_id "file_1_file_1_jg512";
Gemini	AUGUSTUS	transcript	4576421	4631357	.	-	.	transcript_id "file_1_file_1_jg512.t2"; gene_id "file_1_file_1_jg512"
Gemini	AUGUSTUS	gene	4576421	4631357	.	-	.	jg512
Gemini	AUGUSTUS	CDS	4631094	4631357	0.28	-	0	transcript_id "file_1_file_1_jg512.t2"; gene_id "file_1_file_1_jg512";
Gemini	AUGUSTUS	exon	4631094	4631357	.	-	.	transcript_id "file_1_file_1_jg512.t2"; gene_id "file_1_file_1_jg512";
Gemini	AUGUSTUS	start_codon	4631355	4631357	.	-	0	transcript_id "file_1_file_1_jg512.t2"; gene_id "file_1_file_1_jg512";
Contig_33	AUGUSTUS	start_codon	852328	852330	.	+	0	transcript_id "file_1_file_1_jg2113.t1"; gene_id "file_1_file_1_jg2113";
Contig_33	AUGUSTUS	CDS	852328	852417	1	+	0	transcript_id "file_1_file_1_jg2113.t1"; gene_id "file_1_file_1_jg2113";
Contig_33	AUGUSTUS	exon	852328	852417	.	+	.	transcript_id "file_1_file_1_jg2113.t1"; gene_id "file_1_file_1_jg2113";
Contig_33	AUGUSTUS	intron	852418	852467	.	+	.	transcript_id "file_1_file_1_jg2113.t1"; gene_id "file_1_file_1_jg2113";
Contig_33	AUGUSTUS	CDS	852468	852572	0.98	+	0	transcript_id "file_1_file_1_jg2113.t1"; gene_id "file_1_file_1_jg2113";
Contig_33	AUGUSTUS	exon	852468	852572	.	+	.	transcript_id "file_1_file_1_jg2113.t1"; gene_id "file_1_file_1_jg2113";
Contig_33	AUGUSTUS	intron	852573	852867	.	+	.	transcript_id "file_1_file_1_jg2113.t1"; gene_id "file_1_file_1_jg2113";
Contig_33	AUGUSTUS	CDS	852868	853551	0.99	+	0	transcript_id "file_1_file_1_jg2113.t1"; gene_id "file_1_file_1_jg2113";
Contig_33	AUGUSTUS	exon	852868	853551	.	+	.	transcript_id "file_1_file_1_jg2113.t1"; gene_id "file_1_file_1_jg2113";
Contig_33	AUGUSTUS	intron	853552	853636	.	+	.	transcript_id "file_1_file_1_jg2113.t1"; gene_id "file_1_file_1_jg2113";
Contig_33	AUGUSTUS	transcript	852328	853738	.	+	.	transcript_id "file_1_file_1_jg2113.t1"; gene_id "file_1_file_1_jg2113"
Contig_33	AUGUSTUS	gene	852328	853738	.	+	.	jg2113
Contig_33	AUGUSTUS	CDS	853637	853738	0.9	+	0	transcript_id "file_1_file_1_jg2113.t1"; gene_id "file_1_file_1_jg2113";
Contig_33	AUGUSTUS	exon	853637	853738	.	+	.	transcript_id "file_1_file_1_jg2113.t1"; gene_id "file_1_file_1_jg2113";
Contig_33	AUGUSTUS	stop_codon	853736	853738	.	+	0	transcript_id "file_1_file_1_jg2113.t1"; gene_id "file_1_file_1_jg2113";
Contig_9	AUGUSTUS	CDS	3767078	3767080	1	+	0	transcript_id "file_1_file_1_jg6127.t1"; gene_id "file_1_file_1_jg6127";
Contig_9	AUGUSTUS	exon	3767078	3767080	.	+	.	transcript_id "file_1_file_1_jg6127.t1"; gene_id "file_1_file_1_jg6127";
Contig_9	AUGUSTUS	start_codon	3767078	3767080	.	+	0	transcript_id "file_1_file_1_jg6127.t1"; gene_id "file_1_file_1_jg6127";
Contig_9	AUGUSTUS	intron	3767081	3767388	.	+	.	transcript_id "file_1_file_1_jg6127.t1"; gene_id "file_1_file_1_jg6127";
Contig_9	AUGUSTUS	CDS	3767389	3767466	1	+	0	transcript_id "file_1_file_1_jg6127.t1"; gene_id "file_1_file_1_jg6127";
Contig_9	AUGUSTUS	exon	3767389	3767466	.	+	.	transcript_id "file_1_file_1_jg6127.t1"; gene_id "file_1_file_1_jg6127";
Contig_9	AUGUSTUS	intron	3767467	3767664	.	+	.	transcript_id "file_1_file_1_jg6127.t1"; gene_id "file_1_file_1_jg6127";
Contig_9	AUGUSTUS	CDS	3767665	3767778	1	+	0	transcript_id "file_1_file_1_jg6127.t1"; gene_id "file_1_file_1_jg6127";
Contig_9	AUGUSTUS	exon	3767665	3767778	.	+	.	transcript_id "file_1_file_1_jg6127.t1"; gene_id "file_1_file_1_jg6127";
Contig_9	AUGUSTUS	intron	3767779	3768456	.	+	.	transcript_id "file_1_file_1_jg6127.t1"; gene_id "file_1_file_1_jg6127";
Contig_9	AUGUSTUS	transcript	3767078	3768687	.	+	.	transcript_id "file_1_file_1_jg6127.t1"; gene_id "file_1_file_1_jg6127"
Contig_9	AUGUSTUS	gene	3767078	3768687	.	+	.	jg6127
Contig_9	AUGUSTUS	CDS	3768457	3768687	1	+	0	transcript_id "file_1_file_1_jg6127.t1"; gene_id "file_1_file_1_jg6127";
Contig_9	AUGUSTUS	exon	3768457	3768687	.	+	.	transcript_id "file_1_file_1_jg6127.t1"; gene_id "file_1_file_1_jg6127";
Contig_9	AUGUSTUS	stop_codon	3768685	3768687	.	+	0	transcript_id "file_1_file_1_jg6127.t1"; gene_id "file_1_file_1_jg6127";
Contig_79	AUGUSTUS	start_codon	452073	452075	.	+	0	transcript_id "file_1_file_1_jg17205.t1"; gene_id "file_1_file_1_jg17205";
Contig_79	AUGUSTUS	CDS	452073	452546	0.71	+	0	transcript_id "file_1_file_1_jg17205.t1"; gene_id "file_1_file_1_jg17205";
Contig_79	AUGUSTUS	exon	452073	452546	.	+	.	transcript_id "file_1_file_1_jg17205.t1"; gene_id "file_1_file_1_jg17205";
Contig_79	AUGUSTUS	transcript	452073	452546	.	+	.	transcript_id "file_1_file_1_jg17205.t1"; gene_id "file_1_file_1_jg17205"
Contig_79	AUGUSTUS	gene	452073	452546	.	+	.	jg17205
Contig_79	AUGUSTUS	stop_codon	452544	452546	.	+	0	transcript_id "file_1_file_1_jg17205.t1"; gene_id "file_1_file_1_jg17205";
Contig_9	AUGUSTUS	stop_codon	3084774	3084776	.	-	0	transcript_id "file_1_file_1_jg6065.t1"; gene_id "file_1_file_1_jg6065";
Contig_9	AUGUSTUS	CDS	3084774	3084863	1	-	0	transcript_id "file_1_file_1_jg6065.t1"; gene_id "file_1_file_1_jg6065";
Contig_9	AUGUSTUS	exon	3084774	3084863	.	-	.	transcript_id "file_1_file_1_jg6065.t1"; gene_id "file_1_file_1_jg6065";
Contig_9	AUGUSTUS	intron	3084864	3086848	.	-	.	transcript_id "file_1_file_1_jg6065.t1"; gene_id "file_1_file_1_jg6065";
Contig_9	AUGUSTUS	CDS	3086849	3087048	1	-	2	transcript_id "file_1_file_1_jg6065.t1"; gene_id "file_1_file_1_jg6065";
Contig_9	AUGUSTUS	exon	3086849	3087048	.	-	.	transcript_id "file_1_file_1_jg6065.t1"; gene_id "file_1_file_1_jg6065";
Contig_9	AUGUSTUS	intron	3087049	3087278	.	-	.	transcript_id "file_1_file_1_jg6065.t1"; gene_id "file_1_file_1_jg6065";
Contig_9	AUGUSTUS	transcript	3084774	3088074	.	-	.	transcript_id "file_1_file_1_jg6065.t1"; gene_id "file_1_file_1_jg6065"
Contig_9	AUGUSTUS	gene	3084774	3088074	.	-	.	jg6065
Contig_9	AUGUSTUS	CDS	3087279	3088074	1	-	0	transcript_id "file_1_file_1_jg6065.t1"; gene_id "file_1_file_1_jg6065";
Contig_9	AUGUSTUS	exon	3087279	3088074	.	-	.	transcript_id "file_1_file_1_jg6065.t1"; gene_id "file_1_file_1_jg6065";
Contig_9	AUGUSTUS	start_codon	3088072	3088074	.	-	0	transcript_id "file_1_file_1_jg6065.t1"; gene_id "file_1_file_1_jg6065";
Andromeda	AUGUSTUS	stop_codon	14959672	14959674	.	-	0	transcript_id "file_1_file_1_jg8437.t1"; gene_id "file_1_file_1_jg8437";
Andromeda	AUGUSTUS	CDS	14959672	14959916	1	-	2	transcript_id "file_1_file_1_jg8437.t1"; gene_id "file_1_file_1_jg8437";
Andromeda	AUGUSTUS	exon	14959672	14959916	.	-	.	transcript_id "file_1_file_1_jg8437.t1"; gene_id "file_1_file_1_jg8437";
Andromeda	AUGUSTUS	intron	14959917	14959978	.	-	.	transcript_id "file_1_file_1_jg8437.t1"; gene_id "file_1_file_1_jg8437";
Andromeda	AUGUSTUS	CDS	14959979	14960310	1	-	1	transcript_id "file_1_file_1_jg8437.t1"; gene_id "file_1_file_1_jg8437";
Andromeda	AUGUSTUS	exon	14959979	14960310	.	-	.	transcript_id "file_1_file_1_jg8437.t1"; gene_id "file_1_file_1_jg8437";
Andromeda	AUGUSTUS	intron	14960311	14960387	.	-	.	transcript_id "file_1_file_1_jg8437.t1"; gene_id "file_1_file_1_jg8437";
Andromeda	AUGUSTUS	CDS	14960388	14960786	1	-	1	transcript_id "file_1_file_1_jg8437.t1"; gene_id "file_1_file_1_jg8437";
Andromeda	AUGUSTUS	exon	14960388	14960786	.	-	.	transcript_id "file_1_file_1_jg8437.t1"; gene_id "file_1_file_1_jg8437";
Andromeda	AUGUSTUS	intron	14960787	14960846	.	-	.	transcript_id "file_1_file_1_jg8437.t1"; gene_id "file_1_file_1_jg8437";
Andromeda	AUGUSTUS	CDS	14960847	14960951	1	-	1	transcript_id "file_1_file_1_jg8437.t1"; gene_id "file_1_file_1_jg8437";
Andromeda	AUGUSTUS	exon	14960847	14960951	.	-	.	transcript_id "file_1_file_1_jg8437.t1"; gene_id "file_1_file_1_jg8437";
Andromeda	AUGUSTUS	intron	14960952	14961015	.	-	.	transcript_id "file_1_file_1_jg8437.t1"; gene_id "file_1_file_1_jg8437";
Andromeda	AUGUSTUS	transcript	14959672	14961056	.	-	.	transcript_id "file_1_file_1_jg8437.t1"; gene_id "file_1_file_1_jg8437"
Andromeda	AUGUSTUS	gene	14959672	14961056	.	-	.	jg8437
Andromeda	AUGUSTUS	CDS	14961016	14961056	1	-	0	transcript_id "file_1_file_1_jg8437.t1"; gene_id "file_1_file_1_jg8437";
Andromeda	AUGUSTUS	exon	14961016	14961056	.	-	.	transcript_id "file_1_file_1_jg8437.t1"; gene_id "file_1_file_1_jg8437";
Andromeda	AUGUSTUS	start_codon	14961054	14961056	.	-	0	transcript_id "file_1_file_1_jg8437.t1"; gene_id "file_1_file_1_jg8437";
Draco	AUGUSTUS	start_codon	8267931	8267933	.	+	0	transcript_id "file_1_file_1_jg15903.t1"; gene_id "file_1_file_1_jg15903";
Draco	AUGUSTUS	CDS	8267931	8267993	1	+	0	transcript_id "file_1_file_1_jg15903.t1"; gene_id "file_1_file_1_jg15903";
Draco	AUGUSTUS	exon	8267931	8267993	.	+	.	transcript_id "file_1_file_1_jg15903.t1"; gene_id "file_1_file_1_jg15903";
Draco	AUGUSTUS	intron	8267994	8268917	.	+	.	transcript_id "file_1_file_1_jg15903.t1"; gene_id "file_1_file_1_jg15903";
Draco	AUGUSTUS	CDS	8268918	8269106	1	+	0	transcript_id "file_1_file_1_jg15903.t1"; gene_id "file_1_file_1_jg15903";
Draco	AUGUSTUS	exon	8268918	8269106	.	+	.	transcript_id "file_1_file_1_jg15903.t1"; gene_id "file_1_file_1_jg15903";
Draco	AUGUSTUS	intron	8269107	8269165	.	+	.	transcript_id "file_1_file_1_jg15903.t1"; gene_id "file_1_file_1_jg15903";
Draco	AUGUSTUS	transcript	8267931	8269633	.	+	.	transcript_id "file_1_file_1_jg15903.t1"; gene_id "file_1_file_1_jg15903"
Draco	AUGUSTUS	gene	8267931	8269633	.	+	.	jg15903
Draco	AUGUSTUS	CDS	8269166	8269633	1	+	0	transcript_id "file_1_file_1_jg15903.t1"; gene_id "file_1_file_1_jg15903";
Draco	AUGUSTUS	exon	8269166	8269633	.	+	.	transcript_id "file_1_file_1_jg15903.t1"; gene_id "file_1_file_1_jg15903";
Draco	AUGUSTUS	stop_codon	8269631	8269633	.	+	0	transcript_id "file_1_file_1_jg15903.t1"; gene_id "file_1_file_1_jg15903";
Contig_10	AUGUSTUS	start_codon	3080355	3080357	.	+	0	transcript_id "file_1_file_1_jg2656.t1"; gene_id "file_1_file_1_jg2656";
Contig_10	AUGUSTUS	CDS	3080355	3080479	1	+	0	transcript_id "file_1_file_1_jg2656.t1"; gene_id "file_1_file_1_jg2656";
Contig_10	AUGUSTUS	exon	3080355	3080479	.	+	.	transcript_id "file_1_file_1_jg2656.t1"; gene_id "file_1_file_1_jg2656";
Contig_10	AUGUSTUS	intron	3080480	3080552	.	+	.	transcript_id "file_1_file_1_jg2656.t1"; gene_id "file_1_file_1_jg2656";
Contig_10	AUGUSTUS	transcript	3080355	3080808	.	+	.	transcript_id "file_1_file_1_jg2656.t1"; gene_id "file_1_file_1_jg2656"
Contig_10	AUGUSTUS	gene	3080355	3080808	.	+	.	jg2656
Contig_10	AUGUSTUS	CDS	3080553	3080808	1	+	1	transcript_id "file_1_file_1_jg2656.t1"; gene_id "file_1_file_1_jg2656";
Contig_10	AUGUSTUS	exon	3080553	3080808	.	+	.	transcript_id "file_1_file_1_jg2656.t1"; gene_id "file_1_file_1_jg2656";
Contig_10	AUGUSTUS	stop_codon	3080806	3080808	.	+	0	transcript_id "file_1_file_1_jg2656.t1"; gene_id "file_1_file_1_jg2656";
Contig_13	AUGUSTUS	start_codon	2984873	2984875	.	+	0	transcript_id "file_1_file_1_jg5566.t1"; gene_id "file_1_file_1_jg5566";
Contig_13	AUGUSTUS	CDS	2984873	2985286	0.43	+	0	transcript_id "file_1_file_1_jg5566.t1"; gene_id "file_1_file_1_jg5566";
Contig_13	AUGUSTUS	exon	2984873	2985286	.	+	.	transcript_id "file_1_file_1_jg5566.t1"; gene_id "file_1_file_1_jg5566";
Contig_13	AUGUSTUS	transcript	2984873	2985286	.	+	.	transcript_id "file_1_file_1_jg5566.t1"; gene_id "file_1_file_1_jg5566"
Contig_13	AUGUSTUS	gene	2984873	2985286	.	+	.	jg5566
Contig_13	AUGUSTUS	stop_codon	2985284	2985286	.	+	0	transcript_id "file_1_file_1_jg5566.t1"; gene_id "file_1_file_1_jg5566";
Contig_10	AUGUSTUS	start_codon	1560637	1560639	.	+	0	transcript_id "file_1_file_1_jg2439.t1"; gene_id "file_1_file_1_jg2439";
Contig_10	AUGUSTUS	CDS	1560637	1560645	0.64	+	0	transcript_id "file_1_file_1_jg2439.t1"; gene_id "file_1_file_1_jg2439";
Contig_10	AUGUSTUS	exon	1560637	1560645	.	+	.	transcript_id "file_1_file_1_jg2439.t1"; gene_id "file_1_file_1_jg2439";
Contig_10	AUGUSTUS	intron	1560646	1561249	.	+	.	transcript_id "file_1_file_1_jg2439.t1"; gene_id "file_1_file_1_jg2439";
Contig_10	AUGUSTUS	transcript	1560637	1561966	.	+	.	transcript_id "file_1_file_1_jg2439.t1"; gene_id "file_1_file_1_jg2439"
Contig_10	AUGUSTUS	gene	1560637	1561966	.	+	.	jg2439
Contig_10	AUGUSTUS	CDS	1561250	1561966	1	+	0	transcript_id "file_1_file_1_jg2439.t1"; gene_id "file_1_file_1_jg2439";
Contig_10	AUGUSTUS	exon	1561250	1561966	.	+	.	transcript_id "file_1_file_1_jg2439.t1"; gene_id "file_1_file_1_jg2439";
Contig_10	AUGUSTUS	stop_codon	1561964	1561966	.	+	0	transcript_id "file_1_file_1_jg2439.t1"; gene_id "file_1_file_1_jg2439";
Contig_30	AUGUSTUS	stop_codon	111168	111170	.	-	0	transcript_id "file_1_file_1_jg3578.t1"; gene_id "file_1_file_1_jg3578";
Contig_30	AUGUSTUS	CDS	111168	111256	1	-	2	transcript_id "file_1_file_1_jg3578.t1"; gene_id "file_1_file_1_jg3578";
Contig_30	AUGUSTUS	exon	111168	111256	.	-	.	transcript_id "file_1_file_1_jg3578.t1"; gene_id "file_1_file_1_jg3578";
Contig_30	AUGUSTUS	intron	111257	111317	.	-	.	transcript_id "file_1_file_1_jg3578.t1"; gene_id "file_1_file_1_jg3578";
Contig_30	AUGUSTUS	CDS	111318	113595	0.95	-	0	transcript_id "file_1_file_1_jg3578.t1"; gene_id "file_1_file_1_jg3578";
Contig_30	AUGUSTUS	exon	111318	113595	.	-	.	transcript_id "file_1_file_1_jg3578.t1"; gene_id "file_1_file_1_jg3578";
Contig_30	AUGUSTUS	intron	113596	116663	.	-	.	transcript_id "file_1_file_1_jg3578.t1"; gene_id "file_1_file_1_jg3578";
Contig_30	AUGUSTUS	CDS	116664	116841	1	-	1	transcript_id "file_1_file_1_jg3578.t1"; gene_id "file_1_file_1_jg3578";
Contig_30	AUGUSTUS	exon	116664	116841	.	-	.	transcript_id "file_1_file_1_jg3578.t1"; gene_id "file_1_file_1_jg3578";
Contig_30	AUGUSTUS	intron	116842	116905	.	-	.	transcript_id "file_1_file_1_jg3578.t1"; gene_id "file_1_file_1_jg3578";
Contig_30	AUGUSTUS	CDS	116906	117274	1	-	1	transcript_id "file_1_file_1_jg3578.t1"; gene_id "file_1_file_1_jg3578";
Contig_30	AUGUSTUS	exon	116906	117274	.	-	.	transcript_id "file_1_file_1_jg3578.t1"; gene_id "file_1_file_1_jg3578";
Contig_30	AUGUSTUS	intron	117275	150207	.	-	.	transcript_id "file_1_file_1_jg3578.t1"; gene_id "file_1_file_1_jg3578";
Contig_30	AUGUSTUS	transcript	111168	150482	.	-	.	transcript_id "file_1_file_1_jg3578.t1"; gene_id "file_1_file_1_jg3578"
Contig_30	AUGUSTUS	gene	111168	150482	.	-	.	jg3578
Contig_30	AUGUSTUS	CDS	150208	150482	1	-	0	transcript_id "file_1_file_1_jg3578.t1"; gene_id "file_1_file_1_jg3578";
Contig_30	AUGUSTUS	exon	150208	150482	.	-	.	transcript_id "file_1_file_1_jg3578.t1"; gene_id "file_1_file_1_jg3578";
Contig_30	AUGUSTUS	start_codon	150480	150482	.	-	0	transcript_id "file_1_file_1_jg3578.t1"; gene_id "file_1_file_1_jg3578";
Cepheus	AUGUSTUS	stop_codon	17821386	17821388	.	-	0	transcript_id "file_1_file_1_jg12636.t1"; gene_id "file_1_file_1_jg12636";
Cepheus	AUGUSTUS	CDS	17821386	17821622	1	-	0	transcript_id "file_1_file_1_jg12636.t1"; gene_id "file_1_file_1_jg12636";
Cepheus	AUGUSTUS	exon	17821386	17821622	.	-	.	transcript_id "file_1_file_1_jg12636.t1"; gene_id "file_1_file_1_jg12636";
Cepheus	AUGUSTUS	intron	17821623	17821688	.	-	.	transcript_id "file_1_file_1_jg12636.t1"; gene_id "file_1_file_1_jg12636";
Cepheus	AUGUSTUS	CDS	17821689	17822068	1	-	2	transcript_id "file_1_file_1_jg12636.t1"; gene_id "file_1_file_1_jg12636";
Cepheus	AUGUSTUS	exon	17821689	17822068	.	-	.	transcript_id "file_1_file_1_jg12636.t1"; gene_id "file_1_file_1_jg12636";
Cepheus	AUGUSTUS	intron	17822069	17822373	.	-	.	transcript_id "file_1_file_1_jg12636.t1"; gene_id "file_1_file_1_jg12636";
Cepheus	AUGUSTUS	CDS	17822374	17822529	1	-	2	transcript_id "file_1_file_1_jg12636.t1"; gene_id "file_1_file_1_jg12636";
Cepheus	AUGUSTUS	exon	17822374	17822529	.	-	.	transcript_id "file_1_file_1_jg12636.t1"; gene_id "file_1_file_1_jg12636";
Cepheus	AUGUSTUS	intron	17822530	17822586	.	-	.	transcript_id "file_1_file_1_jg12636.t1"; gene_id "file_1_file_1_jg12636";
Cepheus	AUGUSTUS	CDS	17822587	17822745	1	-	2	transcript_id "file_1_file_1_jg12636.t1"; gene_id "file_1_file_1_jg12636";
Cepheus	AUGUSTUS	exon	17822587	17822745	.	-	.	transcript_id "file_1_file_1_jg12636.t1"; gene_id "file_1_file_1_jg12636";
Cepheus	AUGUSTUS	intron	17822746	17822809	.	-	.	transcript_id "file_1_file_1_jg12636.t1"; gene_id "file_1_file_1_jg12636";
Cepheus	AUGUSTUS	CDS	17822810	17823211	1	-	2	transcript_id "file_1_file_1_jg12636.t1"; gene_id "file_1_file_1_jg12636";
Cepheus	AUGUSTUS	exon	17822810	17823211	.	-	.	transcript_id "file_1_file_1_jg12636.t1"; gene_id "file_1_file_1_jg12636";
Cepheus	AUGUSTUS	intron	17823212	17823269	.	-	.	transcript_id "file_1_file_1_jg12636.t1"; gene_id "file_1_file_1_jg12636";
Cepheus	AUGUSTUS	CDS	17823270	17823397	1	-	1	transcript_id "file_1_file_1_jg12636.t1"; gene_id "file_1_file_1_jg12636";
Cepheus	AUGUSTUS	exon	17823270	17823397	.	-	.	transcript_id "file_1_file_1_jg12636.t1"; gene_id "file_1_file_1_jg12636";
Cepheus	AUGUSTUS	intron	17823398	17825109	.	-	.	transcript_id "file_1_file_1_jg12636.t1"; gene_id "file_1_file_1_jg12636";
Cepheus	AUGUSTUS	transcript	17821386	17825177	.	-	.	transcript_id "file_1_file_1_jg12636.t1"; gene_id "file_1_file_1_jg12636"
Cepheus	AUGUSTUS	gene	17821386	17825177	.	-	.	jg12636
Cepheus	AUGUSTUS	CDS	17825110	17825177	1	-	0	transcript_id "file_1_file_1_jg12636.t1"; gene_id "file_1_file_1_jg12636";
Cepheus	AUGUSTUS	exon	17825110	17825177	.	-	.	transcript_id "file_1_file_1_jg12636.t1"; gene_id "file_1_file_1_jg12636";
Cepheus	AUGUSTUS	start_codon	17825175	17825177	.	-	0	transcript_id "file_1_file_1_jg12636.t1"; gene_id "file_1_file_1_jg12636";
Cepheus	AUGUSTUS	stop_codon	11667683	11667685	.	-	0	transcript_id "file_1_file_1_jg11874.t1"; gene_id "file_1_file_1_jg11874";
Cepheus	AUGUSTUS	CDS	11667683	11668243	1	-	0	transcript_id "file_1_file_1_jg11874.t1"; gene_id "file_1_file_1_jg11874";
Cepheus	AUGUSTUS	exon	11667683	11668243	.	-	.	transcript_id "file_1_file_1_jg11874.t1"; gene_id "file_1_file_1_jg11874";
Cepheus	AUGUSTUS	intron	11668244	11668308	.	-	.	transcript_id "file_1_file_1_jg11874.t1"; gene_id "file_1_file_1_jg11874";
Cepheus	AUGUSTUS	transcript	11667683	11668401	.	-	.	transcript_id "file_1_file_1_jg11874.t1"; gene_id "file_1_file_1_jg11874"
Cepheus	AUGUSTUS	gene	11667683	11668401	.	-	.	jg11874
Cepheus	AUGUSTUS	CDS	11668309	11668401	1	-	0	transcript_id "file_1_file_1_jg11874.t1"; gene_id "file_1_file_1_jg11874";
Cepheus	AUGUSTUS	exon	11668309	11668401	.	-	.	transcript_id "file_1_file_1_jg11874.t1"; gene_id "file_1_file_1_jg11874";
Cepheus	AUGUSTUS	start_codon	11668399	11668401	.	-	0	transcript_id "file_1_file_1_jg11874.t1"; gene_id "file_1_file_1_jg11874";
Andromeda	AUGUSTUS	stop_codon	9734626	9734628	.	-	0	transcript_id "file_1_file_1_jg7938.t1"; gene_id "file_1_file_1_jg7938";
Andromeda	AUGUSTUS	CDS	9734626	9734780	1	-	2	transcript_id "file_1_file_1_jg7938.t1"; gene_id "file_1_file_1_jg7938";
Andromeda	AUGUSTUS	exon	9734626	9734780	.	-	.	transcript_id "file_1_file_1_jg7938.t1"; gene_id "file_1_file_1_jg7938";
Andromeda	AUGUSTUS	intron	9734781	9735529	.	-	.	transcript_id "file_1_file_1_jg7938.t1"; gene_id "file_1_file_1_jg7938";
Andromeda	AUGUSTUS	CDS	9735530	9735680	1	-	0	transcript_id "file_1_file_1_jg7938.t1"; gene_id "file_1_file_1_jg7938";
Andromeda	AUGUSTUS	exon	9735530	9735680	.	-	.	transcript_id "file_1_file_1_jg7938.t1"; gene_id "file_1_file_1_jg7938";
Andromeda	AUGUSTUS	intron	9735681	9735751	.	-	.	transcript_id "file_1_file_1_jg7938.t1"; gene_id "file_1_file_1_jg7938";
Andromeda	AUGUSTUS	CDS	9735752	9736108	1	-	0	transcript_id "file_1_file_1_jg7938.t1"; gene_id "file_1_file_1_jg7938";
Andromeda	AUGUSTUS	exon	9735752	9736108	.	-	.	transcript_id "file_1_file_1_jg7938.t1"; gene_id "file_1_file_1_jg7938";
Andromeda	AUGUSTUS	intron	9736109	9736998	.	-	.	transcript_id "file_1_file_1_jg7938.t1"; gene_id "file_1_file_1_jg7938";
Andromeda	AUGUSTUS	CDS	9736999	9737376	1	-	0	transcript_id "file_1_file_1_jg7938.t1"; gene_id "file_1_file_1_jg7938";
Andromeda	AUGUSTUS	exon	9736999	9737376	.	-	.	transcript_id "file_1_file_1_jg7938.t1"; gene_id "file_1_file_1_jg7938";
Andromeda	AUGUSTUS	intron	9737377	9744987	.	-	.	transcript_id "file_1_file_1_jg7938.t1"; gene_id "file_1_file_1_jg7938";
Andromeda	AUGUSTUS	CDS	9744988	9745110	1	-	0	transcript_id "file_1_file_1_jg7938.t1"; gene_id "file_1_file_1_jg7938";
Andromeda	AUGUSTUS	exon	9744988	9745110	.	-	.	transcript_id "file_1_file_1_jg7938.t1"; gene_id "file_1_file_1_jg7938";
Andromeda	AUGUSTUS	intron	9745111	9746750	.	-	.	transcript_id "file_1_file_1_jg7938.t1"; gene_id "file_1_file_1_jg7938";
Andromeda	AUGUSTUS	CDS	9746751	9746880	1	-	1	transcript_id "file_1_file_1_jg7938.t1"; gene_id "file_1_file_1_jg7938";
Andromeda	AUGUSTUS	exon	9746751	9746880	.	-	.	transcript_id "file_1_file_1_jg7938.t1"; gene_id "file_1_file_1_jg7938";
Andromeda	AUGUSTUS	intron	9746881	9750164	.	-	.	transcript_id "file_1_file_1_jg7938.t1"; gene_id "file_1_file_1_jg7938";
Andromeda	AUGUSTUS	CDS	9750165	9750276	1	-	2	transcript_id "file_1_file_1_jg7938.t1"; gene_id "file_1_file_1_jg7938";
Andromeda	AUGUSTUS	exon	9750165	9750276	.	-	.	transcript_id "file_1_file_1_jg7938.t1"; gene_id "file_1_file_1_jg7938";
Andromeda	AUGUSTUS	intron	9750277	9750723	.	-	.	transcript_id "file_1_file_1_jg7938.t1"; gene_id "file_1_file_1_jg7938";
Andromeda	AUGUSTUS	CDS	9750724	9751892	1	-	1	transcript_id "file_1_file_1_jg7938.t1"; gene_id "file_1_file_1_jg7938";
Andromeda	AUGUSTUS	exon	9750724	9751892	.	-	.	transcript_id "file_1_file_1_jg7938.t1"; gene_id "file_1_file_1_jg7938";
Andromeda	AUGUSTUS	intron	9751893	9755886	.	-	.	transcript_id "file_1_file_1_jg7938.t1"; gene_id "file_1_file_1_jg7938";
Andromeda	AUGUSTUS	CDS	9755887	9756173	1	-	0	transcript_id "file_1_file_1_jg7938.t1"; gene_id "file_1_file_1_jg7938";
Andromeda	AUGUSTUS	exon	9755887	9756173	.	-	.	transcript_id "file_1_file_1_jg7938.t1"; gene_id "file_1_file_1_jg7938";
Andromeda	AUGUSTUS	intron	9756174	9756245	.	-	.	transcript_id "file_1_file_1_jg7938.t1"; gene_id "file_1_file_1_jg7938";
Andromeda	AUGUSTUS	CDS	9756246	9756485	1	-	0	transcript_id "file_1_file_1_jg7938.t1"; gene_id "file_1_file_1_jg7938";
Andromeda	AUGUSTUS	exon	9756246	9756485	.	-	.	transcript_id "file_1_file_1_jg7938.t1"; gene_id "file_1_file_1_jg7938";
Andromeda	AUGUSTUS	intron	9756486	9758828	.	-	.	transcript_id "file_1_file_1_jg7938.t1"; gene_id "file_1_file_1_jg7938";
Andromeda	AUGUSTUS	CDS	9758829	9758924	1	-	0	transcript_id "file_1_file_1_jg7938.t1"; gene_id "file_1_file_1_jg7938";
Andromeda	AUGUSTUS	exon	9758829	9758924	.	-	.	transcript_id "file_1_file_1_jg7938.t1"; gene_id "file_1_file_1_jg7938";
Andromeda	AUGUSTUS	intron	9758925	9759614	.	-	.	transcript_id "file_1_file_1_jg7938.t1"; gene_id "file_1_file_1_jg7938";
Andromeda	AUGUSTUS	CDS	9759615	9759717	1	-	1	transcript_id "file_1_file_1_jg7938.t1"; gene_id "file_1_file_1_jg7938";
Andromeda	AUGUSTUS	exon	9759615	9759717	.	-	.	transcript_id "file_1_file_1_jg7938.t1"; gene_id "file_1_file_1_jg7938";
Andromeda	AUGUSTUS	intron	9759718	9761513	.	-	.	transcript_id "file_1_file_1_jg7938.t1"; gene_id "file_1_file_1_jg7938";
Andromeda	AUGUSTUS	transcript	9734626	9761635	.	-	.	transcript_id "file_1_file_1_jg7938.t1"; gene_id "file_1_file_1_jg7938"
Andromeda	AUGUSTUS	gene	9734626	9761635	.	-	.	jg7938
Andromeda	AUGUSTUS	CDS	9761514	9761635	1	-	0	transcript_id "file_1_file_1_jg7938.t1"; gene_id "file_1_file_1_jg7938";
Andromeda	AUGUSTUS	exon	9761514	9761635	.	-	.	transcript_id "file_1_file_1_jg7938.t1"; gene_id "file_1_file_1_jg7938";
Andromeda	AUGUSTUS	start_codon	9761633	9761635	.	-	0	transcript_id "file_1_file_1_jg7938.t1"; gene_id "file_1_file_1_jg7938";
Cepheus	AUGUSTUS	start_codon	13974701	13974703	.	+	0	transcript_id "file_1_file_1_jg12199.t1"; gene_id "file_1_file_1_jg12199";
Cepheus	AUGUSTUS	CDS	13974701	13975209	1	+	0	transcript_id "file_1_file_1_jg12199.t1"; gene_id "file_1_file_1_jg12199";
Cepheus	AUGUSTUS	exon	13974701	13975209	.	+	.	transcript_id "file_1_file_1_jg12199.t1"; gene_id "file_1_file_1_jg12199";
Cepheus	AUGUSTUS	intron	13975210	13975265	.	+	.	transcript_id "file_1_file_1_jg12199.t1"; gene_id "file_1_file_1_jg12199";
Cepheus	AUGUSTUS	transcript	13974701	13975680	.	+	.	transcript_id "file_1_file_1_jg12199.t1"; gene_id "file_1_file_1_jg12199"
Cepheus	AUGUSTUS	gene	13974701	13975680	.	+	.	jg12199
Cepheus	AUGUSTUS	CDS	13975266	13975680	1	+	1	transcript_id "file_1_file_1_jg12199.t1"; gene_id "file_1_file_1_jg12199";
Cepheus	AUGUSTUS	exon	13975266	13975680	.	+	.	transcript_id "file_1_file_1_jg12199.t1"; gene_id "file_1_file_1_jg12199";
Cepheus	AUGUSTUS	stop_codon	13975678	13975680	.	+	0	transcript_id "file_1_file_1_jg12199.t1"; gene_id "file_1_file_1_jg12199";
Andromeda	AUGUSTUS	stop_codon	3377418	3377420	.	-	0	transcript_id "file_1_file_1_jg7199.t1"; gene_id "file_1_file_1_jg7199";
Andromeda	AUGUSTUS	CDS	3377418	3377634	1	-	1	transcript_id "file_1_file_1_jg7199.t1"; gene_id "file_1_file_1_jg7199";
Andromeda	AUGUSTUS	exon	3377418	3377634	.	-	.	transcript_id "file_1_file_1_jg7199.t1"; gene_id "file_1_file_1_jg7199";
Andromeda	AUGUSTUS	intron	3377635	3377821	.	-	.	transcript_id "file_1_file_1_jg7199.t1"; gene_id "file_1_file_1_jg7199";
Andromeda	AUGUSTUS	CDS	3377822	3378168	1	-	0	transcript_id "file_1_file_1_jg7199.t1"; gene_id "file_1_file_1_jg7199";
Andromeda	AUGUSTUS	exon	3377822	3378168	.	-	.	transcript_id "file_1_file_1_jg7199.t1"; gene_id "file_1_file_1_jg7199";
Andromeda	AUGUSTUS	intron	3378169	3378233	.	-	.	transcript_id "file_1_file_1_jg7199.t1"; gene_id "file_1_file_1_jg7199";
Andromeda	AUGUSTUS	transcript	3377418	3379430	.	-	.	transcript_id "file_1_file_1_jg7199.t1"; gene_id "file_1_file_1_jg7199"
Andromeda	AUGUSTUS	gene	3377418	3379430	.	-	.	jg7199
Andromeda	AUGUSTUS	CDS	3378234	3379430	1	-	0	transcript_id "file_1_file_1_jg7199.t1"; gene_id "file_1_file_1_jg7199";
Andromeda	AUGUSTUS	exon	3378234	3379430	.	-	.	transcript_id "file_1_file_1_jg7199.t1"; gene_id "file_1_file_1_jg7199";
Andromeda	AUGUSTUS	start_codon	3379428	3379430	.	-	0	transcript_id "file_1_file_1_jg7199.t1"; gene_id "file_1_file_1_jg7199";
Contig_8	AUGUSTUS	start_codon	671973	671975	.	+	0	transcript_id "file_1_file_1_jg3712.t1"; gene_id "file_1_file_1_jg3712";
Contig_8	AUGUSTUS	CDS	671973	672221	0.82	+	0	transcript_id "file_1_file_1_jg3712.t1"; gene_id "file_1_file_1_jg3712";
Contig_8	AUGUSTUS	exon	671973	672221	.	+	.	transcript_id "file_1_file_1_jg3712.t1"; gene_id "file_1_file_1_jg3712";
Contig_8	AUGUSTUS	intron	672222	673485	.	+	.	transcript_id "file_1_file_1_jg3712.t1"; gene_id "file_1_file_1_jg3712";
Contig_8	AUGUSTUS	CDS	673486	674101	0.91	+	0	transcript_id "file_1_file_1_jg3712.t1"; gene_id "file_1_file_1_jg3712";
Contig_8	AUGUSTUS	exon	673486	674101	.	+	.	transcript_id "file_1_file_1_jg3712.t1"; gene_id "file_1_file_1_jg3712";
Contig_8	AUGUSTUS	intron	674102	674420	.	+	.	transcript_id "file_1_file_1_jg3712.t1"; gene_id "file_1_file_1_jg3712";
Contig_8	AUGUSTUS	CDS	674421	674944	1	+	2	transcript_id "file_1_file_1_jg3712.t1"; gene_id "file_1_file_1_jg3712";
Contig_8	AUGUSTUS	exon	674421	674944	.	+	.	transcript_id "file_1_file_1_jg3712.t1"; gene_id "file_1_file_1_jg3712";
Contig_8	AUGUSTUS	intron	674945	675288	.	+	.	transcript_id "file_1_file_1_jg3712.t1"; gene_id "file_1_file_1_jg3712";
Contig_8	AUGUSTUS	CDS	675289	676049	0.68	+	0	transcript_id "file_1_file_1_jg3712.t1"; gene_id "file_1_file_1_jg3712";
Contig_8	AUGUSTUS	exon	675289	676049	.	+	.	transcript_id "file_1_file_1_jg3712.t1"; gene_id "file_1_file_1_jg3712";
Contig_8	AUGUSTUS	intron	676050	676118	.	+	.	transcript_id "file_1_file_1_jg3712.t1"; gene_id "file_1_file_1_jg3712";
Contig_8	AUGUSTUS	CDS	676119	676464	0.68	+	1	transcript_id "file_1_file_1_jg3712.t1"; gene_id "file_1_file_1_jg3712";
Contig_8	AUGUSTUS	exon	676119	676464	.	+	.	transcript_id "file_1_file_1_jg3712.t1"; gene_id "file_1_file_1_jg3712";
Contig_8	AUGUSTUS	intron	676465	676522	.	+	.	transcript_id "file_1_file_1_jg3712.t1"; gene_id "file_1_file_1_jg3712";
Contig_8	AUGUSTUS	CDS	676523	676784	0.87	+	0	transcript_id "file_1_file_1_jg3712.t1"; gene_id "file_1_file_1_jg3712";
Contig_8	AUGUSTUS	exon	676523	676784	.	+	.	transcript_id "file_1_file_1_jg3712.t1"; gene_id "file_1_file_1_jg3712";
Contig_8	AUGUSTUS	intron	676785	676906	.	+	.	transcript_id "file_1_file_1_jg3712.t1"; gene_id "file_1_file_1_jg3712";
Contig_8	AUGUSTUS	transcript	671973	677403	.	+	.	transcript_id "file_1_file_1_jg3712.t1"; gene_id "file_1_file_1_jg3712"
Contig_8	AUGUSTUS	gene	671973	677403	.	+	.	jg3712
Contig_8	AUGUSTUS	CDS	676907	677403	1	+	2	transcript_id "file_1_file_1_jg3712.t1"; gene_id "file_1_file_1_jg3712";
Contig_8	AUGUSTUS	exon	676907	677403	.	+	.	transcript_id "file_1_file_1_jg3712.t1"; gene_id "file_1_file_1_jg3712";
Contig_8	AUGUSTUS	stop_codon	677401	677403	.	+	0	transcript_id "file_1_file_1_jg3712.t1"; gene_id "file_1_file_1_jg3712";
Draco	AUGUSTUS	start_codon	5812694	5812696	.	+	0	transcript_id "file_1_file_1_jg15591.t1"; gene_id "file_1_file_1_jg15591";
Draco	AUGUSTUS	CDS	5812694	5813347	1	+	0	transcript_id "file_1_file_1_jg15591.t1"; gene_id "file_1_file_1_jg15591";
Draco	AUGUSTUS	exon	5812694	5813347	.	+	.	transcript_id "file_1_file_1_jg15591.t1"; gene_id "file_1_file_1_jg15591";
Draco	AUGUSTUS	transcript	5812694	5813347	.	+	.	transcript_id "file_1_file_1_jg15591.t1"; gene_id "file_1_file_1_jg15591"
Draco	AUGUSTUS	gene	5812694	5813347	.	+	.	jg15591
Draco	AUGUSTUS	stop_codon	5813345	5813347	.	+	0	transcript_id "file_1_file_1_jg15591.t1"; gene_id "file_1_file_1_jg15591";
Contig_11	AUGUSTUS	start_codon	726423	726425	.	+	0	transcript_id "file_1_file_1_jg3200.t1"; gene_id "file_1_file_1_jg3200";
Contig_11	AUGUSTUS	CDS	726423	726498	1	+	0	transcript_id "file_1_file_1_jg3200.t1"; gene_id "file_1_file_1_jg3200";
Contig_11	AUGUSTUS	exon	726423	726498	.	+	.	transcript_id "file_1_file_1_jg3200.t1"; gene_id "file_1_file_1_jg3200";
Contig_11	AUGUSTUS	intron	726499	733851	.	+	.	transcript_id "file_1_file_1_jg3200.t1"; gene_id "file_1_file_1_jg3200";
Contig_11	AUGUSTUS	CDS	733852	734730	1	+	2	transcript_id "file_1_file_1_jg3200.t1"; gene_id "file_1_file_1_jg3200";
Contig_11	AUGUSTUS	exon	733852	734730	.	+	.	transcript_id "file_1_file_1_jg3200.t1"; gene_id "file_1_file_1_jg3200";
Contig_11	AUGUSTUS	intron	734731	736237	.	+	.	transcript_id "file_1_file_1_jg3200.t1"; gene_id "file_1_file_1_jg3200";
Contig_11	AUGUSTUS	CDS	736238	736447	1	+	2	transcript_id "file_1_file_1_jg3200.t1"; gene_id "file_1_file_1_jg3200";
Contig_11	AUGUSTUS	exon	736238	736447	.	+	.	transcript_id "file_1_file_1_jg3200.t1"; gene_id "file_1_file_1_jg3200";
Contig_11	AUGUSTUS	intron	736448	736505	.	+	.	transcript_id "file_1_file_1_jg3200.t1"; gene_id "file_1_file_1_jg3200";
Contig_11	AUGUSTUS	CDS	736506	736657	1	+	2	transcript_id "file_1_file_1_jg3200.t1"; gene_id "file_1_file_1_jg3200";
Contig_11	AUGUSTUS	exon	736506	736657	.	+	.	transcript_id "file_1_file_1_jg3200.t1"; gene_id "file_1_file_1_jg3200";
Contig_11	AUGUSTUS	intron	736658	736731	.	+	.	transcript_id "file_1_file_1_jg3200.t1"; gene_id "file_1_file_1_jg3200";
Contig_11	AUGUSTUS	CDS	736732	736804	1	+	0	transcript_id "file_1_file_1_jg3200.t1"; gene_id "file_1_file_1_jg3200";
Contig_11	AUGUSTUS	exon	736732	736804	.	+	.	transcript_id "file_1_file_1_jg3200.t1"; gene_id "file_1_file_1_jg3200";
Contig_11	AUGUSTUS	intron	736805	736864	.	+	.	transcript_id "file_1_file_1_jg3200.t1"; gene_id "file_1_file_1_jg3200";
Contig_11	AUGUSTUS	CDS	736865	737274	1	+	2	transcript_id "file_1_file_1_jg3200.t1"; gene_id "file_1_file_1_jg3200";
Contig_11	AUGUSTUS	exon	736865	737274	.	+	.	transcript_id "file_1_file_1_jg3200.t1"; gene_id "file_1_file_1_jg3200";
Contig_11	AUGUSTUS	intron	737275	737359	.	+	.	transcript_id "file_1_file_1_jg3200.t1"; gene_id "file_1_file_1_jg3200";
Contig_11	AUGUSTUS	CDS	737360	737377	1	+	0	transcript_id "file_1_file_1_jg3200.t1"; gene_id "file_1_file_1_jg3200";
Contig_11	AUGUSTUS	exon	737360	737377	.	+	.	transcript_id "file_1_file_1_jg3200.t1"; gene_id "file_1_file_1_jg3200";
Contig_11	AUGUSTUS	intron	737378	737890	.	+	.	transcript_id "file_1_file_1_jg3200.t1"; gene_id "file_1_file_1_jg3200";
Contig_11	AUGUSTUS	transcript	726423	737959	.	+	.	transcript_id "file_1_file_1_jg3200.t1"; gene_id "file_1_file_1_jg3200"
Contig_11	AUGUSTUS	gene	726423	737959	.	+	.	jg3200
Contig_11	AUGUSTUS	CDS	737891	737959	1	+	0	transcript_id "file_1_file_1_jg3200.t1"; gene_id "file_1_file_1_jg3200";
Contig_11	AUGUSTUS	exon	737891	737959	.	+	.	transcript_id "file_1_file_1_jg3200.t1"; gene_id "file_1_file_1_jg3200";
Contig_11	AUGUSTUS	stop_codon	737957	737959	.	+	0	transcript_id "file_1_file_1_jg3200.t1"; gene_id "file_1_file_1_jg3200";
Contig_13	AUGUSTUS	stop_codon	3047446	3047448	.	-	0	transcript_id "file_1_file_1_jg5584.t1"; gene_id "file_1_file_1_jg5584";
Contig_13	AUGUSTUS	CDS	3047446	3047478	0.95	-	0	transcript_id "file_1_file_1_jg5584.t1"; gene_id "file_1_file_1_jg5584";
Contig_13	AUGUSTUS	exon	3047446	3047478	.	-	.	transcript_id "file_1_file_1_jg5584.t1"; gene_id "file_1_file_1_jg5584";
Contig_13	AUGUSTUS	intron	3047479	3047534	.	-	.	transcript_id "file_1_file_1_jg5584.t1"; gene_id "file_1_file_1_jg5584";
Contig_13	AUGUSTUS	CDS	3047535	3047699	0.99	-	0	transcript_id "file_1_file_1_jg5584.t1"; gene_id "file_1_file_1_jg5584";
Contig_13	AUGUSTUS	exon	3047535	3047699	.	-	.	transcript_id "file_1_file_1_jg5584.t1"; gene_id "file_1_file_1_jg5584";
Contig_13	AUGUSTUS	intron	3047700	3047760	.	-	.	transcript_id "file_1_file_1_jg5584.t1"; gene_id "file_1_file_1_jg5584";
Contig_13	AUGUSTUS	CDS	3047761	3047945	0.99	-	2	transcript_id "file_1_file_1_jg5584.t1"; gene_id "file_1_file_1_jg5584";
Contig_13	AUGUSTUS	exon	3047761	3047945	.	-	.	transcript_id "file_1_file_1_jg5584.t1"; gene_id "file_1_file_1_jg5584";
Contig_13	AUGUSTUS	intron	3047946	3048006	.	-	.	transcript_id "file_1_file_1_jg5584.t1"; gene_id "file_1_file_1_jg5584";
Contig_13	AUGUSTUS	CDS	3048007	3048361	1	-	0	transcript_id "file_1_file_1_jg5584.t1"; gene_id "file_1_file_1_jg5584";
Contig_13	AUGUSTUS	exon	3048007	3048361	.	-	.	transcript_id "file_1_file_1_jg5584.t1"; gene_id "file_1_file_1_jg5584";
Contig_13	AUGUSTUS	intron	3048362	3048414	.	-	.	transcript_id "file_1_file_1_jg5584.t1"; gene_id "file_1_file_1_jg5584";
Contig_13	AUGUSTUS	CDS	3048415	3048475	0.65	-	1	transcript_id "file_1_file_1_jg5584.t1"; gene_id "file_1_file_1_jg5584";
Contig_13	AUGUSTUS	exon	3048415	3048475	.	-	.	transcript_id "file_1_file_1_jg5584.t1"; gene_id "file_1_file_1_jg5584";
Contig_13	AUGUSTUS	intron	3048476	3048549	.	-	.	transcript_id "file_1_file_1_jg5584.t1"; gene_id "file_1_file_1_jg5584";
Contig_13	AUGUSTUS	CDS	3048550	3048680	0.65	-	0	transcript_id "file_1_file_1_jg5584.t1"; gene_id "file_1_file_1_jg5584";
Contig_13	AUGUSTUS	exon	3048550	3048680	.	-	.	transcript_id "file_1_file_1_jg5584.t1"; gene_id "file_1_file_1_jg5584";
Contig_13	AUGUSTUS	intron	3048681	3048734	.	-	.	transcript_id "file_1_file_1_jg5584.t1"; gene_id "file_1_file_1_jg5584";
Contig_13	AUGUSTUS	CDS	3048735	3048935	1	-	0	transcript_id "file_1_file_1_jg5584.t1"; gene_id "file_1_file_1_jg5584";
Contig_13	AUGUSTUS	exon	3048735	3048935	.	-	.	transcript_id "file_1_file_1_jg5584.t1"; gene_id "file_1_file_1_jg5584";
Contig_13	AUGUSTUS	intron	3048936	3048989	.	-	.	transcript_id "file_1_file_1_jg5584.t1"; gene_id "file_1_file_1_jg5584";
Contig_13	AUGUSTUS	transcript	3047446	3049133	.	-	.	transcript_id "file_1_file_1_jg5584.t1"; gene_id "file_1_file_1_jg5584"
Contig_13	AUGUSTUS	gene	3047446	3049133	.	-	.	jg5584
Contig_13	AUGUSTUS	CDS	3048990	3049133	1	-	0	transcript_id "file_1_file_1_jg5584.t1"; gene_id "file_1_file_1_jg5584";
Contig_13	AUGUSTUS	exon	3048990	3049133	.	-	.	transcript_id "file_1_file_1_jg5584.t1"; gene_id "file_1_file_1_jg5584";
Contig_13	AUGUSTUS	start_codon	3049131	3049133	.	-	0	transcript_id "file_1_file_1_jg5584.t1"; gene_id "file_1_file_1_jg5584";
Gemini	AUGUSTUS	stop_codon	1246723	1246725	.	-	0	transcript_id "file_1_file_1_jg205.t1"; gene_id "file_1_file_1_jg205";
Gemini	AUGUSTUS	CDS	1246723	1247508	1	-	0	transcript_id "file_1_file_1_jg205.t1"; gene_id "file_1_file_1_jg205";
Gemini	AUGUSTUS	exon	1246723	1247508	.	-	.	transcript_id "file_1_file_1_jg205.t1"; gene_id "file_1_file_1_jg205";
Gemini	AUGUSTUS	transcript	1246723	1247508	.	-	.	transcript_id "file_1_file_1_jg205.t1"; gene_id "file_1_file_1_jg205"
Gemini	AUGUSTUS	gene	1246723	1247508	.	-	.	jg205
Gemini	AUGUSTUS	start_codon	1247506	1247508	.	-	0	transcript_id "file_1_file_1_jg205.t1"; gene_id "file_1_file_1_jg205";
Andromeda	AUGUSTUS	stop_codon	18142700	18142702	.	-	0	transcript_id "file_1_file_1_jg8712.t1"; gene_id "file_1_file_1_jg8712";
Andromeda	AUGUSTUS	CDS	18142700	18144727	1	-	0	transcript_id "file_1_file_1_jg8712.t1"; gene_id "file_1_file_1_jg8712";
Andromeda	AUGUSTUS	exon	18142700	18144727	.	-	.	transcript_id "file_1_file_1_jg8712.t1"; gene_id "file_1_file_1_jg8712";
Andromeda	AUGUSTUS	intron	18144728	18144800	.	-	.	transcript_id "file_1_file_1_jg8712.t1"; gene_id "file_1_file_1_jg8712";
Andromeda	AUGUSTUS	CDS	18144801	18145126	1	-	2	transcript_id "file_1_file_1_jg8712.t1"; gene_id "file_1_file_1_jg8712";
Andromeda	AUGUSTUS	exon	18144801	18145126	.	-	.	transcript_id "file_1_file_1_jg8712.t1"; gene_id "file_1_file_1_jg8712";
Andromeda	AUGUSTUS	intron	18145127	18145191	.	-	.	transcript_id "file_1_file_1_jg8712.t1"; gene_id "file_1_file_1_jg8712";
Andromeda	AUGUSTUS	transcript	18142700	18146089	.	-	.	transcript_id "file_1_file_1_jg8712.t1"; gene_id "file_1_file_1_jg8712"
Andromeda	AUGUSTUS	gene	18142700	18146089	.	-	.	jg8712
Andromeda	AUGUSTUS	CDS	18145192	18146089	1	-	0	transcript_id "file_1_file_1_jg8712.t1"; gene_id "file_1_file_1_jg8712";
Andromeda	AUGUSTUS	exon	18145192	18146089	.	-	.	transcript_id "file_1_file_1_jg8712.t1"; gene_id "file_1_file_1_jg8712";
Andromeda	AUGUSTUS	start_codon	18146087	18146089	.	-	0	transcript_id "file_1_file_1_jg8712.t1"; gene_id "file_1_file_1_jg8712";
Contig_6	AUGUSTUS	stop_codon	2350344	2350346	.	-	0	transcript_id "file_1_file_1_jg10039.t1"; gene_id "file_1_file_1_jg10039";
Contig_6	AUGUSTUS	CDS	2350344	2350681	1	-	2	transcript_id "file_1_file_1_jg10039.t1"; gene_id "file_1_file_1_jg10039";
Contig_6	AUGUSTUS	exon	2350344	2350681	.	-	.	transcript_id "file_1_file_1_jg10039.t1"; gene_id "file_1_file_1_jg10039";
Contig_6	AUGUSTUS	intron	2350682	2357756	.	-	.	transcript_id "file_1_file_1_jg10039.t1"; gene_id "file_1_file_1_jg10039";
Contig_6	AUGUSTUS	CDS	2357757	2358506	0.98	-	2	transcript_id "file_1_file_1_jg10039.t1"; gene_id "file_1_file_1_jg10039";
Contig_6	AUGUSTUS	exon	2357757	2358506	.	-	.	transcript_id "file_1_file_1_jg10039.t1"; gene_id "file_1_file_1_jg10039";
Contig_6	AUGUSTUS	intron	2358507	2358568	.	-	.	transcript_id "file_1_file_1_jg10039.t1"; gene_id "file_1_file_1_jg10039";
Contig_6	AUGUSTUS	transcript	2350344	2358971	.	-	.	transcript_id "file_1_file_1_jg10039.t1"; gene_id "file_1_file_1_jg10039"
Contig_6	AUGUSTUS	gene	2350344	2358971	.	-	.	jg10039
Contig_6	AUGUSTUS	CDS	2358569	2358971	0.98	-	0	transcript_id "file_1_file_1_jg10039.t1"; gene_id "file_1_file_1_jg10039";
Contig_6	AUGUSTUS	exon	2358569	2358971	.	-	.	transcript_id "file_1_file_1_jg10039.t1"; gene_id "file_1_file_1_jg10039";
Contig_6	AUGUSTUS	start_codon	2358969	2358971	.	-	0	transcript_id "file_1_file_1_jg10039.t1"; gene_id "file_1_file_1_jg10039";
Andromeda	AUGUSTUS	start_codon	21282991	21282993	.	+	0	transcript_id "file_1_file_1_jg9150.t1"; gene_id "file_1_file_1_jg9150";
Andromeda	AUGUSTUS	CDS	21282991	21283025	0.67	+	0	transcript_id "file_1_file_1_jg9150.t1"; gene_id "file_1_file_1_jg9150";
Andromeda	AUGUSTUS	exon	21282991	21283025	.	+	.	transcript_id "file_1_file_1_jg9150.t1"; gene_id "file_1_file_1_jg9150";
Andromeda	AUGUSTUS	intron	21283026	21284813	.	+	.	transcript_id "file_1_file_1_jg9150.t1"; gene_id "file_1_file_1_jg9150";
Andromeda	AUGUSTUS	transcript	21282991	21285600	.	+	.	transcript_id "file_1_file_1_jg9150.t1"; gene_id "file_1_file_1_jg9150"
Andromeda	AUGUSTUS	gene	21282991	21285600	.	+	.	jg9150
Andromeda	AUGUSTUS	CDS	21284814	21285600	0.61	+	1	transcript_id "file_1_file_1_jg9150.t1"; gene_id "file_1_file_1_jg9150";
Andromeda	AUGUSTUS	exon	21284814	21285600	.	+	.	transcript_id "file_1_file_1_jg9150.t1"; gene_id "file_1_file_1_jg9150";
Andromeda	AUGUSTUS	stop_codon	21285598	21285600	.	+	0	transcript_id "file_1_file_1_jg9150.t1"; gene_id "file_1_file_1_jg9150";
Contig_328	AUGUSTUS	stop_codon	52351	52353	.	-	0	transcript_id "file_1_file_1_jg14561.t1"; gene_id "file_1_file_1_jg14561";
Contig_328	AUGUSTUS	CDS	52351	52492	0.72	-	1	transcript_id "file_1_file_1_jg14561.t1"; gene_id "file_1_file_1_jg14561";
Contig_328	AUGUSTUS	exon	52351	52492	.	-	.	transcript_id "file_1_file_1_jg14561.t1"; gene_id "file_1_file_1_jg14561";
Contig_328	AUGUSTUS	intron	52493	52554	.	-	.	transcript_id "file_1_file_1_jg14561.t1"; gene_id "file_1_file_1_jg14561";
Contig_328	AUGUSTUS	CDS	52555	52781	0.66	-	0	transcript_id "file_1_file_1_jg14561.t1"; gene_id "file_1_file_1_jg14561";
Contig_328	AUGUSTUS	exon	52555	52781	.	-	.	transcript_id "file_1_file_1_jg14561.t1"; gene_id "file_1_file_1_jg14561";
Contig_328	AUGUSTUS	intron	52782	59290	.	-	.	transcript_id "file_1_file_1_jg14561.t1"; gene_id "file_1_file_1_jg14561";
Contig_328	AUGUSTUS	transcript	52351	59461	.	-	.	transcript_id "file_1_file_1_jg14561.t1"; gene_id "file_1_file_1_jg14561"
Contig_328	AUGUSTUS	gene	52351	59461	.	-	.	jg14561
Contig_328	AUGUSTUS	CDS	59291	59461	1	-	0	transcript_id "file_1_file_1_jg14561.t1"; gene_id "file_1_file_1_jg14561";
Contig_328	AUGUSTUS	exon	59291	59461	.	-	.	transcript_id "file_1_file_1_jg14561.t1"; gene_id "file_1_file_1_jg14561";
Contig_328	AUGUSTUS	start_codon	59459	59461	.	-	0	transcript_id "file_1_file_1_jg14561.t1"; gene_id "file_1_file_1_jg14561";
Cepheus	AUGUSTUS	stop_codon	21697045	21697047	.	-	0	transcript_id "file_1_file_1_jg13119.t1"; gene_id "file_1_file_1_jg13119";
Cepheus	AUGUSTUS	CDS	21697045	21697184	0.72	-	2	transcript_id "file_1_file_1_jg13119.t1"; gene_id "file_1_file_1_jg13119";
Cepheus	AUGUSTUS	exon	21697045	21697184	.	-	.	transcript_id "file_1_file_1_jg13119.t1"; gene_id "file_1_file_1_jg13119";
Cepheus	AUGUSTUS	intron	21697185	21697276	.	-	.	transcript_id "file_1_file_1_jg13119.t1"; gene_id "file_1_file_1_jg13119";
Cepheus	AUGUSTUS	CDS	21697277	21697699	0.82	-	2	transcript_id "file_1_file_1_jg13119.t1"; gene_id "file_1_file_1_jg13119";
Cepheus	AUGUSTUS	exon	21697277	21697699	.	-	.	transcript_id "file_1_file_1_jg13119.t1"; gene_id "file_1_file_1_jg13119";
Cepheus	AUGUSTUS	intron	21697700	21697760	.	-	.	transcript_id "file_1_file_1_jg13119.t1"; gene_id "file_1_file_1_jg13119";
Cepheus	AUGUSTUS	CDS	21697761	21698109	1	-	0	transcript_id "file_1_file_1_jg13119.t1"; gene_id "file_1_file_1_jg13119";
Cepheus	AUGUSTUS	exon	21697761	21698109	.	-	.	transcript_id "file_1_file_1_jg13119.t1"; gene_id "file_1_file_1_jg13119";
Cepheus	AUGUSTUS	intron	21698110	21698158	.	-	.	transcript_id "file_1_file_1_jg13119.t1"; gene_id "file_1_file_1_jg13119";
Cepheus	AUGUSTUS	CDS	21698159	21698187	1	-	2	transcript_id "file_1_file_1_jg13119.t1"; gene_id "file_1_file_1_jg13119";
Cepheus	AUGUSTUS	exon	21698159	21698187	.	-	.	transcript_id "file_1_file_1_jg13119.t1"; gene_id "file_1_file_1_jg13119";
Cepheus	AUGUSTUS	intron	21698188	21698245	.	-	.	transcript_id "file_1_file_1_jg13119.t1"; gene_id "file_1_file_1_jg13119";
Cepheus	AUGUSTUS	CDS	21698246	21699158	1	-	0	transcript_id "file_1_file_1_jg13119.t1"; gene_id "file_1_file_1_jg13119";
Cepheus	AUGUSTUS	exon	21698246	21699158	.	-	.	transcript_id "file_1_file_1_jg13119.t1"; gene_id "file_1_file_1_jg13119";
Cepheus	AUGUSTUS	intron	21699159	21699321	.	-	.	transcript_id "file_1_file_1_jg13119.t1"; gene_id "file_1_file_1_jg13119";
Cepheus	AUGUSTUS	CDS	21699322	21699784	1	-	1	transcript_id "file_1_file_1_jg13119.t1"; gene_id "file_1_file_1_jg13119";
Cepheus	AUGUSTUS	exon	21699322	21699784	.	-	.	transcript_id "file_1_file_1_jg13119.t1"; gene_id "file_1_file_1_jg13119";
Cepheus	AUGUSTUS	intron	21699785	21699846	.	-	.	transcript_id "file_1_file_1_jg13119.t1"; gene_id "file_1_file_1_jg13119";
Cepheus	AUGUSTUS	CDS	21699847	21700095	1	-	1	transcript_id "file_1_file_1_jg13119.t1"; gene_id "file_1_file_1_jg13119";
Cepheus	AUGUSTUS	exon	21699847	21700095	.	-	.	transcript_id "file_1_file_1_jg13119.t1"; gene_id "file_1_file_1_jg13119";
Cepheus	AUGUSTUS	intron	21700096	21700155	.	-	.	transcript_id "file_1_file_1_jg13119.t1"; gene_id "file_1_file_1_jg13119";
Cepheus	AUGUSTUS	CDS	21700156	21701080	1	-	2	transcript_id "file_1_file_1_jg13119.t1"; gene_id "file_1_file_1_jg13119";
Cepheus	AUGUSTUS	exon	21700156	21701080	.	-	.	transcript_id "file_1_file_1_jg13119.t1"; gene_id "file_1_file_1_jg13119";
Cepheus	AUGUSTUS	intron	21701081	21701137	.	-	.	transcript_id "file_1_file_1_jg13119.t1"; gene_id "file_1_file_1_jg13119";
Cepheus	AUGUSTUS	CDS	21701138	21701299	1	-	2	transcript_id "file_1_file_1_jg13119.t1"; gene_id "file_1_file_1_jg13119";
Cepheus	AUGUSTUS	exon	21701138	21701299	.	-	.	transcript_id "file_1_file_1_jg13119.t1"; gene_id "file_1_file_1_jg13119";
Cepheus	AUGUSTUS	intron	21701300	21701748	.	-	.	transcript_id "file_1_file_1_jg13119.t1"; gene_id "file_1_file_1_jg13119";
Cepheus	AUGUSTUS	transcript	21697045	21701914	.	-	.	transcript_id "file_1_file_1_jg13119.t1"; gene_id "file_1_file_1_jg13119"
Cepheus	AUGUSTUS	gene	21697045	21701914	.	-	.	jg13119
Cepheus	AUGUSTUS	CDS	21701749	21701914	1	-	0	transcript_id "file_1_file_1_jg13119.t1"; gene_id "file_1_file_1_jg13119";
Cepheus	AUGUSTUS	exon	21701749	21701914	.	-	.	transcript_id "file_1_file_1_jg13119.t1"; gene_id "file_1_file_1_jg13119";
Cepheus	AUGUSTUS	start_codon	21701912	21701914	.	-	0	transcript_id "file_1_file_1_jg13119.t1"; gene_id "file_1_file_1_jg13119";
Contig_535	AUGUSTUS	start_codon	5331	5333	.	+	0	transcript_id "file_1_file_1_jg17392.t1"; gene_id "file_1_file_1_jg17392";
Contig_535	AUGUSTUS	CDS	5331	5337	0.97	+	0	transcript_id "file_1_file_1_jg17392.t1"; gene_id "file_1_file_1_jg17392";
Contig_535	AUGUSTUS	exon	5331	5337	.	+	.	transcript_id "file_1_file_1_jg17392.t1"; gene_id "file_1_file_1_jg17392";
Contig_535	AUGUSTUS	intron	5338	5436	.	+	.	transcript_id "file_1_file_1_jg17392.t1"; gene_id "file_1_file_1_jg17392";
Contig_535	AUGUSTUS	transcript	5331	6152	.	+	.	transcript_id "file_1_file_1_jg17392.t1"; gene_id "file_1_file_1_jg17392"
Contig_535	AUGUSTUS	gene	5331	6152	.	+	.	jg17392
Contig_535	AUGUSTUS	CDS	5437	6152	0.97	+	2	transcript_id "file_1_file_1_jg17392.t1"; gene_id "file_1_file_1_jg17392";
Contig_535	AUGUSTUS	exon	5437	6152	.	+	.	transcript_id "file_1_file_1_jg17392.t1"; gene_id "file_1_file_1_jg17392";
Contig_535	AUGUSTUS	stop_codon	6150	6152	.	+	0	transcript_id "file_1_file_1_jg17392.t1"; gene_id "file_1_file_1_jg17392";
Gemini	AUGUSTUS	start_codon	5634865	5634867	.	+	0	transcript_id "file_1_file_1_jg603.t1"; gene_id "file_1_file_1_jg603";
Gemini	AUGUSTUS	CDS	5634865	5635129	1	+	0	transcript_id "file_1_file_1_jg603.t1"; gene_id "file_1_file_1_jg603";
Gemini	AUGUSTUS	exon	5634865	5635129	.	+	.	transcript_id "file_1_file_1_jg603.t1"; gene_id "file_1_file_1_jg603";
Gemini	AUGUSTUS	intron	5635130	5637623	.	+	.	transcript_id "file_1_file_1_jg603.t1"; gene_id "file_1_file_1_jg603";
Gemini	AUGUSTUS	CDS	5637624	5637861	1	+	2	transcript_id "file_1_file_1_jg603.t1"; gene_id "file_1_file_1_jg603";
Gemini	AUGUSTUS	exon	5637624	5637861	.	+	.	transcript_id "file_1_file_1_jg603.t1"; gene_id "file_1_file_1_jg603";
Gemini	AUGUSTUS	intron	5637862	5638223	.	+	.	transcript_id "file_1_file_1_jg603.t1"; gene_id "file_1_file_1_jg603";
Gemini	AUGUSTUS	CDS	5638224	5638541	1	+	1	transcript_id "file_1_file_1_jg603.t1"; gene_id "file_1_file_1_jg603";
Gemini	AUGUSTUS	exon	5638224	5638541	.	+	.	transcript_id "file_1_file_1_jg603.t1"; gene_id "file_1_file_1_jg603";
Gemini	AUGUSTUS	intron	5638542	5639038	.	+	.	transcript_id "file_1_file_1_jg603.t1"; gene_id "file_1_file_1_jg603";
Gemini	AUGUSTUS	transcript	5634865	5640224	.	+	.	transcript_id "file_1_file_1_jg603.t1"; gene_id "file_1_file_1_jg603"
Gemini	AUGUSTUS	gene	5634865	5640224	.	+	.	jg603
Gemini	AUGUSTUS	CDS	5639039	5640224	1	+	1	transcript_id "file_1_file_1_jg603.t1"; gene_id "file_1_file_1_jg603";
Gemini	AUGUSTUS	exon	5639039	5640224	.	+	.	transcript_id "file_1_file_1_jg603.t1"; gene_id "file_1_file_1_jg603";
Gemini	AUGUSTUS	stop_codon	5640222	5640224	.	+	0	transcript_id "file_1_file_1_jg603.t1"; gene_id "file_1_file_1_jg603";
Draco	AUGUSTUS	start_codon	673216	673218	.	+	0	transcript_id "file_1_file_1_jg14833.t1"; gene_id "file_1_file_1_jg14833";
Draco	AUGUSTUS	CDS	673216	673414	1	+	0	transcript_id "file_1_file_1_jg14833.t1"; gene_id "file_1_file_1_jg14833";
Draco	AUGUSTUS	exon	673216	673414	.	+	.	transcript_id "file_1_file_1_jg14833.t1"; gene_id "file_1_file_1_jg14833";
Draco	AUGUSTUS	intron	673415	673482	.	+	.	transcript_id "file_1_file_1_jg14833.t1"; gene_id "file_1_file_1_jg14833";
Draco	AUGUSTUS	CDS	673483	674325	1	+	2	transcript_id "file_1_file_1_jg14833.t1"; gene_id "file_1_file_1_jg14833";
Draco	AUGUSTUS	exon	673483	674325	.	+	.	transcript_id "file_1_file_1_jg14833.t1"; gene_id "file_1_file_1_jg14833";
Draco	AUGUSTUS	intron	674326	674388	.	+	.	transcript_id "file_1_file_1_jg14833.t1"; gene_id "file_1_file_1_jg14833";
Draco	AUGUSTUS	transcript	673216	674624	.	+	.	transcript_id "file_1_file_1_jg14833.t1"; gene_id "file_1_file_1_jg14833"
Draco	AUGUSTUS	gene	673216	674624	.	+	.	jg14833
Draco	AUGUSTUS	CDS	674389	674624	1	+	2	transcript_id "file_1_file_1_jg14833.t1"; gene_id "file_1_file_1_jg14833";
Draco	AUGUSTUS	exon	674389	674624	.	+	.	transcript_id "file_1_file_1_jg14833.t1"; gene_id "file_1_file_1_jg14833";
Draco	AUGUSTUS	stop_codon	674622	674624	.	+	0	transcript_id "file_1_file_1_jg14833.t1"; gene_id "file_1_file_1_jg14833";
Gemini	AUGUSTUS	stop_codon	7051875	7051877	.	-	0	transcript_id "file_1_file_1_jg780.t1"; gene_id "file_1_file_1_jg780";
Gemini	AUGUSTUS	CDS	7051875	7052447	1	-	0	transcript_id "file_1_file_1_jg780.t1"; gene_id "file_1_file_1_jg780";
Gemini	AUGUSTUS	exon	7051875	7052447	.	-	.	transcript_id "file_1_file_1_jg780.t1"; gene_id "file_1_file_1_jg780";
Gemini	AUGUSTUS	intron	7052448	7053121	.	-	.	transcript_id "file_1_file_1_jg780.t1"; gene_id "file_1_file_1_jg780";
Gemini	AUGUSTUS	transcript	7051875	7053922	.	-	.	transcript_id "file_1_file_1_jg780.t1"; gene_id "file_1_file_1_jg780"
Gemini	AUGUSTUS	gene	7051875	7053922	.	-	.	jg780
Gemini	AUGUSTUS	CDS	7053122	7053922	1	-	0	transcript_id "file_1_file_1_jg780.t1"; gene_id "file_1_file_1_jg780";
Gemini	AUGUSTUS	exon	7053122	7053922	.	-	.	transcript_id "file_1_file_1_jg780.t1"; gene_id "file_1_file_1_jg780";
Gemini	AUGUSTUS	start_codon	7053920	7053922	.	-	0	transcript_id "file_1_file_1_jg780.t1"; gene_id "file_1_file_1_jg780";
Contig_18	AUGUSTUS	start_codon	2152742	2152744	.	+	0	transcript_id "file_1_file_1_jg14412.t2"; gene_id "file_1_file_1_jg14412";
Contig_18	AUGUSTUS	CDS	2152742	2153008	0.73	+	0	transcript_id "file_1_file_1_jg14412.t2"; gene_id "file_1_file_1_jg14412";
Contig_18	AUGUSTUS	exon	2152742	2153008	.	+	.	transcript_id "file_1_file_1_jg14412.t2"; gene_id "file_1_file_1_jg14412";
Contig_18	AUGUSTUS	transcript	2152742	2153008	.	+	.	transcript_id "file_1_file_1_jg14412.t2"; gene_id "file_1_file_1_jg14412"
Contig_18	AUGUSTUS	stop_codon	2153006	2153008	.	+	0	transcript_id "file_1_file_1_jg14412.t2"; gene_id "file_1_file_1_jg14412";
Andromeda	AUGUSTUS	stop_codon	18462751	18462753	.	-	0	transcript_id "file_1_file_1_jg8741.t1"; gene_id "file_1_file_1_jg8741";
Andromeda	AUGUSTUS	CDS	18462751	18463047	0.95	-	0	transcript_id "file_1_file_1_jg8741.t1"; gene_id "file_1_file_1_jg8741";
Andromeda	AUGUSTUS	exon	18462751	18463047	.	-	.	transcript_id "file_1_file_1_jg8741.t1"; gene_id "file_1_file_1_jg8741";
Andromeda	AUGUSTUS	intron	18463048	18463126	.	-	.	transcript_id "file_1_file_1_jg8741.t1"; gene_id "file_1_file_1_jg8741";
Andromeda	AUGUSTUS	transcript	18462751	18464083	.	-	.	transcript_id "file_1_file_1_jg8741.t1"; gene_id "file_1_file_1_jg8741"
Andromeda	AUGUSTUS	gene	18462751	18464083	.	-	.	jg8741
Andromeda	AUGUSTUS	CDS	18463127	18464083	0.98	-	0	transcript_id "file_1_file_1_jg8741.t1"; gene_id "file_1_file_1_jg8741";
Andromeda	AUGUSTUS	exon	18463127	18464083	.	-	.	transcript_id "file_1_file_1_jg8741.t1"; gene_id "file_1_file_1_jg8741";
Andromeda	AUGUSTUS	start_codon	18464081	18464083	.	-	0	transcript_id "file_1_file_1_jg8741.t1"; gene_id "file_1_file_1_jg8741";
Andromeda	AUGUSTUS	stop_codon	24913855	24913857	.	-	0	transcript_id "file_1_file_1_jg9511.t1"; gene_id "file_1_file_1_jg9511";
Andromeda	AUGUSTUS	CDS	24913855	24917157	1	-	0	transcript_id "file_1_file_1_jg9511.t1"; gene_id "file_1_file_1_jg9511";
Andromeda	AUGUSTUS	exon	24913855	24917157	.	-	.	transcript_id "file_1_file_1_jg9511.t1"; gene_id "file_1_file_1_jg9511";
Andromeda	AUGUSTUS	intron	24917158	24917244	.	-	.	transcript_id "file_1_file_1_jg9511.t1"; gene_id "file_1_file_1_jg9511";
Andromeda	AUGUSTUS	CDS	24917245	24917942	1	-	2	transcript_id "file_1_file_1_jg9511.t1"; gene_id "file_1_file_1_jg9511";
Andromeda	AUGUSTUS	exon	24917245	24917942	.	-	.	transcript_id "file_1_file_1_jg9511.t1"; gene_id "file_1_file_1_jg9511";
Andromeda	AUGUSTUS	intron	24917943	24918116	.	-	.	transcript_id "file_1_file_1_jg9511.t1"; gene_id "file_1_file_1_jg9511";
Andromeda	AUGUSTUS	transcript	24913855	24918144	.	-	.	transcript_id "file_1_file_1_jg9511.t1"; gene_id "file_1_file_1_jg9511"
Andromeda	AUGUSTUS	gene	24913855	24918144	.	-	.	jg9511
Andromeda	AUGUSTUS	CDS	24918117	24918144	1	-	0	transcript_id "file_1_file_1_jg9511.t1"; gene_id "file_1_file_1_jg9511";
Andromeda	AUGUSTUS	exon	24918117	24918144	.	-	.	transcript_id "file_1_file_1_jg9511.t1"; gene_id "file_1_file_1_jg9511";
Andromeda	AUGUSTUS	start_codon	24918142	24918144	.	-	0	transcript_id "file_1_file_1_jg9511.t1"; gene_id "file_1_file_1_jg9511";
Andromeda	AUGUSTUS	start_codon	2128754	2128756	.	+	0	transcript_id "file_1_file_1_jg7092.t1"; gene_id "file_1_file_1_jg7092";
Andromeda	AUGUSTUS	CDS	2128754	2129188	0.97	+	0	transcript_id "file_1_file_1_jg7092.t1"; gene_id "file_1_file_1_jg7092";
Andromeda	AUGUSTUS	exon	2128754	2129188	.	+	.	transcript_id "file_1_file_1_jg7092.t1"; gene_id "file_1_file_1_jg7092";
Andromeda	AUGUSTUS	intron	2129189	2129389	.	+	.	transcript_id "file_1_file_1_jg7092.t1"; gene_id "file_1_file_1_jg7092";
Andromeda	AUGUSTUS	transcript	2128754	2129407	.	+	.	transcript_id "file_1_file_1_jg7092.t1"; gene_id "file_1_file_1_jg7092"
Andromeda	AUGUSTUS	gene	2128754	2129407	.	+	.	jg7092
Andromeda	AUGUSTUS	CDS	2129390	2129407	1	+	0	transcript_id "file_1_file_1_jg7092.t1"; gene_id "file_1_file_1_jg7092";
Andromeda	AUGUSTUS	exon	2129390	2129407	.	+	.	transcript_id "file_1_file_1_jg7092.t1"; gene_id "file_1_file_1_jg7092";
Andromeda	AUGUSTUS	stop_codon	2129405	2129407	.	+	0	transcript_id "file_1_file_1_jg7092.t1"; gene_id "file_1_file_1_jg7092";
Contig_37	AUGUSTUS	start_codon	1325736	1325738	.	+	0	transcript_id "file_1_file_1_jg9651.t1"; gene_id "file_1_file_1_jg9651";
Contig_37	AUGUSTUS	CDS	1325736	1326194	1	+	0	transcript_id "file_1_file_1_jg9651.t1"; gene_id "file_1_file_1_jg9651";
Contig_37	AUGUSTUS	exon	1325736	1326194	.	+	.	transcript_id "file_1_file_1_jg9651.t1"; gene_id "file_1_file_1_jg9651";
Contig_37	AUGUSTUS	transcript	1325736	1326194	.	+	.	transcript_id "file_1_file_1_jg9651.t1"; gene_id "file_1_file_1_jg9651"
Contig_37	AUGUSTUS	gene	1325736	1326194	.	+	.	jg9651
Contig_37	AUGUSTUS	stop_codon	1326192	1326194	.	+	0	transcript_id "file_1_file_1_jg9651.t1"; gene_id "file_1_file_1_jg9651";
Andromeda	AUGUSTUS	stop_codon	20949445	20949447	.	-	0	transcript_id "file_1_file_1_jg9067.t1"; gene_id "file_1_file_1_jg9067";
Andromeda	AUGUSTUS	CDS	20949445	20949470	1	-	2	transcript_id "file_1_file_1_jg9067.t1"; gene_id "file_1_file_1_jg9067";
Andromeda	AUGUSTUS	exon	20949445	20949470	.	-	.	transcript_id "file_1_file_1_jg9067.t1"; gene_id "file_1_file_1_jg9067";
Andromeda	AUGUSTUS	intron	20949471	20949645	.	-	.	transcript_id "file_1_file_1_jg9067.t1"; gene_id "file_1_file_1_jg9067";
Andromeda	AUGUSTUS	CDS	20949646	20949755	1	-	1	transcript_id "file_1_file_1_jg9067.t1"; gene_id "file_1_file_1_jg9067";
Andromeda	AUGUSTUS	exon	20949646	20949755	.	-	.	transcript_id "file_1_file_1_jg9067.t1"; gene_id "file_1_file_1_jg9067";
Andromeda	AUGUSTUS	intron	20949756	20950163	.	-	.	transcript_id "file_1_file_1_jg9067.t1"; gene_id "file_1_file_1_jg9067";
Andromeda	AUGUSTUS	CDS	20950164	20950223	1	-	1	transcript_id "file_1_file_1_jg9067.t1"; gene_id "file_1_file_1_jg9067";
Andromeda	AUGUSTUS	exon	20950164	20950223	.	-	.	transcript_id "file_1_file_1_jg9067.t1"; gene_id "file_1_file_1_jg9067";
Andromeda	AUGUSTUS	intron	20950224	20950503	.	-	.	transcript_id "file_1_file_1_jg9067.t1"; gene_id "file_1_file_1_jg9067";
Andromeda	AUGUSTUS	CDS	20950504	20950797	1	-	1	transcript_id "file_1_file_1_jg9067.t1"; gene_id "file_1_file_1_jg9067";
Andromeda	AUGUSTUS	exon	20950504	20950797	.	-	.	transcript_id "file_1_file_1_jg9067.t1"; gene_id "file_1_file_1_jg9067";
Andromeda	AUGUSTUS	intron	20950798	20951616	.	-	.	transcript_id "file_1_file_1_jg9067.t1"; gene_id "file_1_file_1_jg9067";
Andromeda	AUGUSTUS	CDS	20951617	20952650	1	-	0	transcript_id "file_1_file_1_jg9067.t1"; gene_id "file_1_file_1_jg9067";
Andromeda	AUGUSTUS	exon	20951617	20952650	.	-	.	transcript_id "file_1_file_1_jg9067.t1"; gene_id "file_1_file_1_jg9067";
Andromeda	AUGUSTUS	intron	20952651	20952708	.	-	.	transcript_id "file_1_file_1_jg9067.t1"; gene_id "file_1_file_1_jg9067";
Andromeda	AUGUSTUS	CDS	20952709	20953047	1	-	0	transcript_id "file_1_file_1_jg9067.t1"; gene_id "file_1_file_1_jg9067";
Andromeda	AUGUSTUS	exon	20952709	20953047	.	-	.	transcript_id "file_1_file_1_jg9067.t1"; gene_id "file_1_file_1_jg9067";
Andromeda	AUGUSTUS	intron	20953048	20953477	.	-	.	transcript_id "file_1_file_1_jg9067.t1"; gene_id "file_1_file_1_jg9067";
Andromeda	AUGUSTUS	CDS	20953478	20953645	1	-	0	transcript_id "file_1_file_1_jg9067.t1"; gene_id "file_1_file_1_jg9067";
Andromeda	AUGUSTUS	exon	20953478	20953645	.	-	.	transcript_id "file_1_file_1_jg9067.t1"; gene_id "file_1_file_1_jg9067";
Andromeda	AUGUSTUS	intron	20953646	20953712	.	-	.	transcript_id "file_1_file_1_jg9067.t1"; gene_id "file_1_file_1_jg9067";
Andromeda	AUGUSTUS	transcript	20949445	20953868	.	-	.	transcript_id "file_1_file_1_jg9067.t1"; gene_id "file_1_file_1_jg9067"
Andromeda	AUGUSTUS	gene	20949445	20953868	.	-	.	jg9067
Andromeda	AUGUSTUS	CDS	20953713	20953868	1	-	0	transcript_id "file_1_file_1_jg9067.t1"; gene_id "file_1_file_1_jg9067";
Andromeda	AUGUSTUS	exon	20953713	20953868	.	-	.	transcript_id "file_1_file_1_jg9067.t1"; gene_id "file_1_file_1_jg9067";
Andromeda	AUGUSTUS	start_codon	20953866	20953868	.	-	0	transcript_id "file_1_file_1_jg9067.t1"; gene_id "file_1_file_1_jg9067";
Contig_37	AUGUSTUS	start_codon	1419985	1419987	.	+	0	transcript_id "file_1_file_1_jg9670.t1"; gene_id "file_1_file_1_jg9670";
Contig_37	AUGUSTUS	CDS	1419985	1420082	1	+	0	transcript_id "file_1_file_1_jg9670.t1"; gene_id "file_1_file_1_jg9670";
Contig_37	AUGUSTUS	exon	1419985	1420082	.	+	.	transcript_id "file_1_file_1_jg9670.t1"; gene_id "file_1_file_1_jg9670";
Contig_37	AUGUSTUS	intron	1420083	1422440	.	+	.	transcript_id "file_1_file_1_jg9670.t1"; gene_id "file_1_file_1_jg9670";
Contig_37	AUGUSTUS	CDS	1422441	1423087	1	+	1	transcript_id "file_1_file_1_jg9670.t1"; gene_id "file_1_file_1_jg9670";
Contig_37	AUGUSTUS	exon	1422441	1423087	.	+	.	transcript_id "file_1_file_1_jg9670.t1"; gene_id "file_1_file_1_jg9670";
Contig_37	AUGUSTUS	intron	1423088	1423814	.	+	.	transcript_id "file_1_file_1_jg9670.t1"; gene_id "file_1_file_1_jg9670";
Contig_37	AUGUSTUS	CDS	1423815	1423878	0.86	+	2	transcript_id "file_1_file_1_jg9670.t1"; gene_id "file_1_file_1_jg9670";
Contig_37	AUGUSTUS	exon	1423815	1423878	.	+	.	transcript_id "file_1_file_1_jg9670.t1"; gene_id "file_1_file_1_jg9670";
Contig_37	AUGUSTUS	intron	1423879	1432599	.	+	.	transcript_id "file_1_file_1_jg9670.t1"; gene_id "file_1_file_1_jg9670";
Contig_37	AUGUSTUS	CDS	1432600	1432746	0.99	+	1	transcript_id "file_1_file_1_jg9670.t1"; gene_id "file_1_file_1_jg9670";
Contig_37	AUGUSTUS	exon	1432600	1432746	.	+	.	transcript_id "file_1_file_1_jg9670.t1"; gene_id "file_1_file_1_jg9670";
Contig_37	AUGUSTUS	intron	1432747	1432835	.	+	.	transcript_id "file_1_file_1_jg9670.t1"; gene_id "file_1_file_1_jg9670";
Contig_37	AUGUSTUS	transcript	1419985	1433082	.	+	.	transcript_id "file_1_file_1_jg9670.t1"; gene_id "file_1_file_1_jg9670"
Contig_37	AUGUSTUS	gene	1419985	1433082	.	+	.	jg9670
Contig_37	AUGUSTUS	CDS	1432836	1433082	1	+	1	transcript_id "file_1_file_1_jg9670.t1"; gene_id "file_1_file_1_jg9670";
Contig_37	AUGUSTUS	exon	1432836	1433082	.	+	.	transcript_id "file_1_file_1_jg9670.t1"; gene_id "file_1_file_1_jg9670";
Contig_37	AUGUSTUS	stop_codon	1433080	1433082	.	+	0	transcript_id "file_1_file_1_jg9670.t1"; gene_id "file_1_file_1_jg9670";
Andromeda	AUGUSTUS	start_codon	19379282	19379284	.	+	0	transcript_id "file_1_file_1_jg8879.t1"; gene_id "file_1_file_1_jg8879";
Andromeda	AUGUSTUS	CDS	19379282	19379516	1	+	0	transcript_id "file_1_file_1_jg8879.t1"; gene_id "file_1_file_1_jg8879";
Andromeda	AUGUSTUS	exon	19379282	19379516	.	+	.	transcript_id "file_1_file_1_jg8879.t1"; gene_id "file_1_file_1_jg8879";
Andromeda	AUGUSTUS	intron	19379517	19379581	.	+	.	transcript_id "file_1_file_1_jg8879.t1"; gene_id "file_1_file_1_jg8879";
Andromeda	AUGUSTUS	CDS	19379582	19386318	1	+	2	transcript_id "file_1_file_1_jg8879.t1"; gene_id "file_1_file_1_jg8879";
Andromeda	AUGUSTUS	exon	19379582	19386318	.	+	.	transcript_id "file_1_file_1_jg8879.t1"; gene_id "file_1_file_1_jg8879";
Andromeda	AUGUSTUS	intron	19386319	19386384	.	+	.	transcript_id "file_1_file_1_jg8879.t1"; gene_id "file_1_file_1_jg8879";
Andromeda	AUGUSTUS	CDS	19386385	19386480	1	+	0	transcript_id "file_1_file_1_jg8879.t1"; gene_id "file_1_file_1_jg8879";
Andromeda	AUGUSTUS	exon	19386385	19386480	.	+	.	transcript_id "file_1_file_1_jg8879.t1"; gene_id "file_1_file_1_jg8879";
Andromeda	AUGUSTUS	intron	19386481	19386550	.	+	.	transcript_id "file_1_file_1_jg8879.t1"; gene_id "file_1_file_1_jg8879";
Andromeda	AUGUSTUS	CDS	19386551	19386694	1	+	0	transcript_id "file_1_file_1_jg8879.t1"; gene_id "file_1_file_1_jg8879";
Andromeda	AUGUSTUS	exon	19386551	19386694	.	+	.	transcript_id "file_1_file_1_jg8879.t1"; gene_id "file_1_file_1_jg8879";
Andromeda	AUGUSTUS	intron	19386695	19386756	.	+	.	transcript_id "file_1_file_1_jg8879.t1"; gene_id "file_1_file_1_jg8879";
Andromeda	AUGUSTUS	transcript	19379282	19386870	.	+	.	transcript_id "file_1_file_1_jg8879.t1"; gene_id "file_1_file_1_jg8879"
Andromeda	AUGUSTUS	gene	19379282	19386870	.	+	.	jg8879
Andromeda	AUGUSTUS	CDS	19386757	19386870	1	+	0	transcript_id "file_1_file_1_jg8879.t1"; gene_id "file_1_file_1_jg8879";
Andromeda	AUGUSTUS	exon	19386757	19386870	.	+	.	transcript_id "file_1_file_1_jg8879.t1"; gene_id "file_1_file_1_jg8879";
Andromeda	AUGUSTUS	stop_codon	19386868	19386870	.	+	0	transcript_id "file_1_file_1_jg8879.t1"; gene_id "file_1_file_1_jg8879";
Contig_9	AUGUSTUS	stop_codon	3594910	3594912	.	-	0	transcript_id "file_1_file_1_jg6111.t1"; gene_id "file_1_file_1_jg6111";
Contig_9	AUGUSTUS	CDS	3594910	3594941	1	-	2	transcript_id "file_1_file_1_jg6111.t1"; gene_id "file_1_file_1_jg6111";
Contig_9	AUGUSTUS	exon	3594910	3594941	.	-	.	transcript_id "file_1_file_1_jg6111.t1"; gene_id "file_1_file_1_jg6111";
Contig_9	AUGUSTUS	intron	3594942	3595001	.	-	.	transcript_id "file_1_file_1_jg6111.t1"; gene_id "file_1_file_1_jg6111";
Contig_9	AUGUSTUS	CDS	3595002	3596180	1	-	2	transcript_id "file_1_file_1_jg6111.t1"; gene_id "file_1_file_1_jg6111";
Contig_9	AUGUSTUS	exon	3595002	3596180	.	-	.	transcript_id "file_1_file_1_jg6111.t1"; gene_id "file_1_file_1_jg6111";
Contig_9	AUGUSTUS	intron	3596181	3596247	.	-	.	transcript_id "file_1_file_1_jg6111.t1"; gene_id "file_1_file_1_jg6111";
Contig_9	AUGUSTUS	transcript	3594910	3596320	.	-	.	transcript_id "file_1_file_1_jg6111.t1"; gene_id "file_1_file_1_jg6111"
Contig_9	AUGUSTUS	gene	3594910	3596320	.	-	.	jg6111
Contig_9	AUGUSTUS	CDS	3596248	3596320	1	-	0	transcript_id "file_1_file_1_jg6111.t1"; gene_id "file_1_file_1_jg6111";
Contig_9	AUGUSTUS	exon	3596248	3596320	.	-	.	transcript_id "file_1_file_1_jg6111.t1"; gene_id "file_1_file_1_jg6111";
Contig_9	AUGUSTUS	start_codon	3596318	3596320	.	-	0	transcript_id "file_1_file_1_jg6111.t1"; gene_id "file_1_file_1_jg6111";
Contig_200	AUGUSTUS	start_codon	144951	144953	.	+	0	transcript_id "file_1_file_1_jg3638.t1"; gene_id "file_1_file_1_jg3638";
Contig_200	AUGUSTUS	CDS	144951	144978	0.28	+	0	transcript_id "file_1_file_1_jg3638.t1"; gene_id "file_1_file_1_jg3638";
Contig_200	AUGUSTUS	exon	144951	144978	.	+	.	transcript_id "file_1_file_1_jg3638.t1"; gene_id "file_1_file_1_jg3638";
Contig_200	AUGUSTUS	intron	144979	153666	.	+	.	transcript_id "file_1_file_1_jg3638.t1"; gene_id "file_1_file_1_jg3638";
Contig_200	AUGUSTUS	CDS	153667	153794	1	+	2	transcript_id "file_1_file_1_jg3638.t1"; gene_id "file_1_file_1_jg3638";
Contig_200	AUGUSTUS	exon	153667	153794	.	+	.	transcript_id "file_1_file_1_jg3638.t1"; gene_id "file_1_file_1_jg3638";
Contig_200	AUGUSTUS	intron	153795	157475	.	+	.	transcript_id "file_1_file_1_jg3638.t1"; gene_id "file_1_file_1_jg3638";
Contig_200	AUGUSTUS	CDS	157476	157716	1	+	0	transcript_id "file_1_file_1_jg3638.t1"; gene_id "file_1_file_1_jg3638";
Contig_200	AUGUSTUS	exon	157476	157716	.	+	.	transcript_id "file_1_file_1_jg3638.t1"; gene_id "file_1_file_1_jg3638";
Contig_200	AUGUSTUS	intron	157717	157822	.	+	.	transcript_id "file_1_file_1_jg3638.t1"; gene_id "file_1_file_1_jg3638";
Contig_200	AUGUSTUS	CDS	157823	157966	1	+	2	transcript_id "file_1_file_1_jg3638.t1"; gene_id "file_1_file_1_jg3638";
Contig_200	AUGUSTUS	exon	157823	157966	.	+	.	transcript_id "file_1_file_1_jg3638.t1"; gene_id "file_1_file_1_jg3638";
Contig_200	AUGUSTUS	intron	157967	158478	.	+	.	transcript_id "file_1_file_1_jg3638.t1"; gene_id "file_1_file_1_jg3638";
Contig_200	AUGUSTUS	CDS	158479	158673	1	+	2	transcript_id "file_1_file_1_jg3638.t1"; gene_id "file_1_file_1_jg3638";
Contig_200	AUGUSTUS	exon	158479	158673	.	+	.	transcript_id "file_1_file_1_jg3638.t1"; gene_id "file_1_file_1_jg3638";
Contig_200	AUGUSTUS	intron	158674	159066	.	+	.	transcript_id "file_1_file_1_jg3638.t1"; gene_id "file_1_file_1_jg3638";
Contig_200	AUGUSTUS	CDS	159067	159215	1	+	2	transcript_id "file_1_file_1_jg3638.t1"; gene_id "file_1_file_1_jg3638";
Contig_200	AUGUSTUS	exon	159067	159215	.	+	.	transcript_id "file_1_file_1_jg3638.t1"; gene_id "file_1_file_1_jg3638";
Contig_200	AUGUSTUS	intron	159216	159384	.	+	.	transcript_id "file_1_file_1_jg3638.t1"; gene_id "file_1_file_1_jg3638";
Contig_200	AUGUSTUS	CDS	159385	159496	1	+	0	transcript_id "file_1_file_1_jg3638.t1"; gene_id "file_1_file_1_jg3638";
Contig_200	AUGUSTUS	exon	159385	159496	.	+	.	transcript_id "file_1_file_1_jg3638.t1"; gene_id "file_1_file_1_jg3638";
Contig_200	AUGUSTUS	intron	159497	159577	.	+	.	transcript_id "file_1_file_1_jg3638.t1"; gene_id "file_1_file_1_jg3638";
Contig_200	AUGUSTUS	CDS	159578	159698	1	+	2	transcript_id "file_1_file_1_jg3638.t1"; gene_id "file_1_file_1_jg3638";
Contig_200	AUGUSTUS	exon	159578	159698	.	+	.	transcript_id "file_1_file_1_jg3638.t1"; gene_id "file_1_file_1_jg3638";
Contig_200	AUGUSTUS	intron	159699	162659	.	+	.	transcript_id "file_1_file_1_jg3638.t1"; gene_id "file_1_file_1_jg3638";
Contig_200	AUGUSTUS	CDS	162660	162823	1	+	1	transcript_id "file_1_file_1_jg3638.t1"; gene_id "file_1_file_1_jg3638";
Contig_200	AUGUSTUS	exon	162660	162823	.	+	.	transcript_id "file_1_file_1_jg3638.t1"; gene_id "file_1_file_1_jg3638";
Contig_200	AUGUSTUS	intron	162824	164601	.	+	.	transcript_id "file_1_file_1_jg3638.t1"; gene_id "file_1_file_1_jg3638";
Contig_200	AUGUSTUS	CDS	164602	164760	1	+	2	transcript_id "file_1_file_1_jg3638.t1"; gene_id "file_1_file_1_jg3638";
Contig_200	AUGUSTUS	exon	164602	164760	.	+	.	transcript_id "file_1_file_1_jg3638.t1"; gene_id "file_1_file_1_jg3638";
Contig_200	AUGUSTUS	intron	164761	166054	.	+	.	transcript_id "file_1_file_1_jg3638.t1"; gene_id "file_1_file_1_jg3638";
Contig_200	AUGUSTUS	CDS	166055	166228	1	+	2	transcript_id "file_1_file_1_jg3638.t1"; gene_id "file_1_file_1_jg3638";
Contig_200	AUGUSTUS	exon	166055	166228	.	+	.	transcript_id "file_1_file_1_jg3638.t1"; gene_id "file_1_file_1_jg3638";
Contig_200	AUGUSTUS	intron	166229	166936	.	+	.	transcript_id "file_1_file_1_jg3638.t1"; gene_id "file_1_file_1_jg3638";
Contig_200	AUGUSTUS	CDS	166937	167050	1	+	2	transcript_id "file_1_file_1_jg3638.t1"; gene_id "file_1_file_1_jg3638";
Contig_200	AUGUSTUS	exon	166937	167050	.	+	.	transcript_id "file_1_file_1_jg3638.t1"; gene_id "file_1_file_1_jg3638";
Contig_200	AUGUSTUS	intron	167051	168303	.	+	.	transcript_id "file_1_file_1_jg3638.t1"; gene_id "file_1_file_1_jg3638";
Contig_200	AUGUSTUS	CDS	168304	168337	1	+	2	transcript_id "file_1_file_1_jg3638.t1"; gene_id "file_1_file_1_jg3638";
Contig_200	AUGUSTUS	exon	168304	168337	.	+	.	transcript_id "file_1_file_1_jg3638.t1"; gene_id "file_1_file_1_jg3638";
Contig_200	AUGUSTUS	intron	168338	169596	.	+	.	transcript_id "file_1_file_1_jg3638.t1"; gene_id "file_1_file_1_jg3638";
Contig_200	AUGUSTUS	CDS	169597	169837	1	+	1	transcript_id "file_1_file_1_jg3638.t1"; gene_id "file_1_file_1_jg3638";
Contig_200	AUGUSTUS	exon	169597	169837	.	+	.	transcript_id "file_1_file_1_jg3638.t1"; gene_id "file_1_file_1_jg3638";
Contig_200	AUGUSTUS	intron	169838	169984	.	+	.	transcript_id "file_1_file_1_jg3638.t1"; gene_id "file_1_file_1_jg3638";
Contig_200	AUGUSTUS	CDS	169985	172288	0.35	+	0	transcript_id "file_1_file_1_jg3638.t1"; gene_id "file_1_file_1_jg3638";
Contig_200	AUGUSTUS	exon	169985	172288	.	+	.	transcript_id "file_1_file_1_jg3638.t1"; gene_id "file_1_file_1_jg3638";
Contig_200	AUGUSTUS	intron	172289	172338	.	+	.	transcript_id "file_1_file_1_jg3638.t1"; gene_id "file_1_file_1_jg3638";
Contig_200	AUGUSTUS	transcript	144951	172647	.	+	.	transcript_id "file_1_file_1_jg3638.t1"; gene_id "file_1_file_1_jg3638"
Contig_200	AUGUSTUS	gene	144951	172647	.	+	.	jg3638
Contig_200	AUGUSTUS	CDS	172339	172647	0.36	+	0	transcript_id "file_1_file_1_jg3638.t1"; gene_id "file_1_file_1_jg3638";
Contig_200	AUGUSTUS	exon	172339	172647	.	+	.	transcript_id "file_1_file_1_jg3638.t1"; gene_id "file_1_file_1_jg3638";
Contig_200	AUGUSTUS	stop_codon	172645	172647	.	+	0	transcript_id "file_1_file_1_jg3638.t1"; gene_id "file_1_file_1_jg3638";
Cepheus	AUGUSTUS	start_codon	21823897	21823899	.	+	0	transcript_id "file_1_file_1_jg13136.t1"; gene_id "file_1_file_1_jg13136";
Cepheus	AUGUSTUS	CDS	21823897	21824706	1	+	0	transcript_id "file_1_file_1_jg13136.t1"; gene_id "file_1_file_1_jg13136";
Cepheus	AUGUSTUS	exon	21823897	21824706	.	+	.	transcript_id "file_1_file_1_jg13136.t1"; gene_id "file_1_file_1_jg13136";
Cepheus	AUGUSTUS	transcript	21823897	21824706	.	+	.	transcript_id "file_1_file_1_jg13136.t1"; gene_id "file_1_file_1_jg13136"
Cepheus	AUGUSTUS	gene	21823897	21824706	.	+	.	jg13136
Cepheus	AUGUSTUS	stop_codon	21824704	21824706	.	+	0	transcript_id "file_1_file_1_jg13136.t1"; gene_id "file_1_file_1_jg13136";
Gemini	AUGUSTUS	stop_codon	9582329	9582331	.	-	0	transcript_id "file_1_file_1_jg1028.t1"; gene_id "file_1_file_1_jg1028";
Gemini	AUGUSTUS	CDS	9582329	9582427	0.82	-	0	transcript_id "file_1_file_1_jg1028.t1"; gene_id "file_1_file_1_jg1028";
Gemini	AUGUSTUS	exon	9582329	9582427	.	-	.	transcript_id "file_1_file_1_jg1028.t1"; gene_id "file_1_file_1_jg1028";
Gemini	AUGUSTUS	intron	9582428	9582476	.	-	.	transcript_id "file_1_file_1_jg1028.t1"; gene_id "file_1_file_1_jg1028";
Gemini	AUGUSTUS	CDS	9582477	9582697	0.8	-	2	transcript_id "file_1_file_1_jg1028.t1"; gene_id "file_1_file_1_jg1028";
Gemini	AUGUSTUS	exon	9582477	9582697	.	-	.	transcript_id "file_1_file_1_jg1028.t1"; gene_id "file_1_file_1_jg1028";
Gemini	AUGUSTUS	intron	9582698	9582765	.	-	.	transcript_id "file_1_file_1_jg1028.t1"; gene_id "file_1_file_1_jg1028";
Gemini	AUGUSTUS	transcript	9582329	9583108	.	-	.	transcript_id "file_1_file_1_jg1028.t1"; gene_id "file_1_file_1_jg1028"
Gemini	AUGUSTUS	gene	9582329	9583108	.	-	.	jg1028
Gemini	AUGUSTUS	CDS	9582766	9583108	0.98	-	0	transcript_id "file_1_file_1_jg1028.t1"; gene_id "file_1_file_1_jg1028";
Gemini	AUGUSTUS	exon	9582766	9583108	.	-	.	transcript_id "file_1_file_1_jg1028.t1"; gene_id "file_1_file_1_jg1028";
Gemini	AUGUSTUS	start_codon	9583106	9583108	.	-	0	transcript_id "file_1_file_1_jg1028.t1"; gene_id "file_1_file_1_jg1028";
Cepheus	AUGUSTUS	stop_codon	5245416	5245418	.	-	0	transcript_id "file_1_file_1_jg11180.t1"; gene_id "file_1_file_1_jg11180";
Cepheus	AUGUSTUS	CDS	5245416	5245619	1	-	0	transcript_id "file_1_file_1_jg11180.t1"; gene_id "file_1_file_1_jg11180";
Cepheus	AUGUSTUS	exon	5245416	5245619	.	-	.	transcript_id "file_1_file_1_jg11180.t1"; gene_id "file_1_file_1_jg11180";
Cepheus	AUGUSTUS	transcript	5245416	5245619	.	-	.	transcript_id "file_1_file_1_jg11180.t1"; gene_id "file_1_file_1_jg11180"
Cepheus	AUGUSTUS	gene	5245416	5245619	.	-	.	jg11180
Cepheus	AUGUSTUS	start_codon	5245617	5245619	.	-	0	transcript_id "file_1_file_1_jg11180.t1"; gene_id "file_1_file_1_jg11180";
Contig_13	AUGUSTUS	start_codon	1344254	1344256	.	+	0	transcript_id "file_1_file_1_jg5309.t1"; gene_id "file_1_file_1_jg5309";
Contig_13	AUGUSTUS	CDS	1344254	1344634	1	+	0	transcript_id "file_1_file_1_jg5309.t1"; gene_id "file_1_file_1_jg5309";
Contig_13	AUGUSTUS	exon	1344254	1344634	.	+	.	transcript_id "file_1_file_1_jg5309.t1"; gene_id "file_1_file_1_jg5309";
Contig_13	AUGUSTUS	intron	1344635	1344697	.	+	.	transcript_id "file_1_file_1_jg5309.t1"; gene_id "file_1_file_1_jg5309";
Contig_13	AUGUSTUS	CDS	1344698	1344796	0.78	+	0	transcript_id "file_1_file_1_jg5309.t1"; gene_id "file_1_file_1_jg5309";
Contig_13	AUGUSTUS	exon	1344698	1344796	.	+	.	transcript_id "file_1_file_1_jg5309.t1"; gene_id "file_1_file_1_jg5309";
Contig_13	AUGUSTUS	intron	1344797	1345324	.	+	.	transcript_id "file_1_file_1_jg5309.t1"; gene_id "file_1_file_1_jg5309";
Contig_13	AUGUSTUS	CDS	1345325	1345626	0.22	+	0	transcript_id "file_1_file_1_jg5309.t1"; gene_id "file_1_file_1_jg5309";
Contig_13	AUGUSTUS	exon	1345325	1345626	.	+	.	transcript_id "file_1_file_1_jg5309.t1"; gene_id "file_1_file_1_jg5309";
Contig_13	AUGUSTUS	intron	1345627	1345698	.	+	.	transcript_id "file_1_file_1_jg5309.t1"; gene_id "file_1_file_1_jg5309";
Contig_13	AUGUSTUS	CDS	1345699	1345845	0.15	+	1	transcript_id "file_1_file_1_jg5309.t1"; gene_id "file_1_file_1_jg5309";
Contig_13	AUGUSTUS	exon	1345699	1345845	.	+	.	transcript_id "file_1_file_1_jg5309.t1"; gene_id "file_1_file_1_jg5309";
Contig_13	AUGUSTUS	intron	1345846	1345913	.	+	.	transcript_id "file_1_file_1_jg5309.t1"; gene_id "file_1_file_1_jg5309";
Contig_13	AUGUSTUS	transcript	1344254	1346037	.	+	.	transcript_id "file_1_file_1_jg5309.t1"; gene_id "file_1_file_1_jg5309"
Contig_13	AUGUSTUS	gene	1344254	1346037	.	+	.	jg5309
Contig_13	AUGUSTUS	CDS	1345914	1346037	0.36	+	1	transcript_id "file_1_file_1_jg5309.t1"; gene_id "file_1_file_1_jg5309";
Contig_13	AUGUSTUS	exon	1345914	1346037	.	+	.	transcript_id "file_1_file_1_jg5309.t1"; gene_id "file_1_file_1_jg5309";
Contig_13	AUGUSTUS	stop_codon	1346035	1346037	.	+	0	transcript_id "file_1_file_1_jg5309.t1"; gene_id "file_1_file_1_jg5309";
Contig_22	AUGUSTUS	start_codon	134618	134620	.	+	0	transcript_id "file_1_file_1_jg6436.t1"; gene_id "file_1_file_1_jg6436";
Contig_22	AUGUSTUS	CDS	134618	135043	0.93	+	0	transcript_id "file_1_file_1_jg6436.t1"; gene_id "file_1_file_1_jg6436";
Contig_22	AUGUSTUS	exon	134618	135043	.	+	.	transcript_id "file_1_file_1_jg6436.t1"; gene_id "file_1_file_1_jg6436";
Contig_22	AUGUSTUS	transcript	134618	135043	.	+	.	transcript_id "file_1_file_1_jg6436.t1"; gene_id "file_1_file_1_jg6436"
Contig_22	AUGUSTUS	gene	134618	135043	.	+	.	jg6436
Contig_22	AUGUSTUS	stop_codon	135041	135043	.	+	0	transcript_id "file_1_file_1_jg6436.t1"; gene_id "file_1_file_1_jg6436";
Andromeda	AUGUSTUS	stop_codon	7430682	7430684	.	-	0	transcript_id "file_1_file_1_jg7693.t1"; gene_id "file_1_file_1_jg7693";
Andromeda	AUGUSTUS	CDS	7430682	7430897	1	-	0	transcript_id "file_1_file_1_jg7693.t1"; gene_id "file_1_file_1_jg7693";
Andromeda	AUGUSTUS	exon	7430682	7430897	.	-	.	transcript_id "file_1_file_1_jg7693.t1"; gene_id "file_1_file_1_jg7693";
Andromeda	AUGUSTUS	intron	7430898	7431171	.	-	.	transcript_id "file_1_file_1_jg7693.t1"; gene_id "file_1_file_1_jg7693";
Andromeda	AUGUSTUS	transcript	7430682	7431675	.	-	.	transcript_id "file_1_file_1_jg7693.t1"; gene_id "file_1_file_1_jg7693"
Andromeda	AUGUSTUS	gene	7430682	7431675	.	-	.	jg7693
Andromeda	AUGUSTUS	CDS	7431172	7431675	1	-	0	transcript_id "file_1_file_1_jg7693.t1"; gene_id "file_1_file_1_jg7693";
Andromeda	AUGUSTUS	exon	7431172	7431675	.	-	.	transcript_id "file_1_file_1_jg7693.t1"; gene_id "file_1_file_1_jg7693";
Andromeda	AUGUSTUS	start_codon	7431673	7431675	.	-	0	transcript_id "file_1_file_1_jg7693.t1"; gene_id "file_1_file_1_jg7693";
Gemini	AUGUSTUS	stop_codon	4114272	4114274	.	-	0	transcript_id "file_1_file_1_jg451.t1"; gene_id "file_1_file_1_jg451";
Gemini	AUGUSTUS	CDS	4114272	4114371	1	-	1	transcript_id "file_1_file_1_jg451.t1"; gene_id "file_1_file_1_jg451";
Gemini	AUGUSTUS	exon	4114272	4114371	.	-	.	transcript_id "file_1_file_1_jg451.t1"; gene_id "file_1_file_1_jg451";
Gemini	AUGUSTUS	intron	4114372	4114438	.	-	.	transcript_id "file_1_file_1_jg451.t1"; gene_id "file_1_file_1_jg451";
Gemini	AUGUSTUS	CDS	4114439	4114873	1	-	1	transcript_id "file_1_file_1_jg451.t1"; gene_id "file_1_file_1_jg451";
Gemini	AUGUSTUS	exon	4114439	4114873	.	-	.	transcript_id "file_1_file_1_jg451.t1"; gene_id "file_1_file_1_jg451";
Gemini	AUGUSTUS	intron	4114874	4115814	.	-	.	transcript_id "file_1_file_1_jg451.t1"; gene_id "file_1_file_1_jg451";
Gemini	AUGUSTUS	CDS	4115815	4117926	1	-	1	transcript_id "file_1_file_1_jg451.t1"; gene_id "file_1_file_1_jg451";
Gemini	AUGUSTUS	exon	4115815	4117926	.	-	.	transcript_id "file_1_file_1_jg451.t1"; gene_id "file_1_file_1_jg451";
Gemini	AUGUSTUS	intron	4117927	4117992	.	-	.	transcript_id "file_1_file_1_jg451.t1"; gene_id "file_1_file_1_jg451";
Gemini	AUGUSTUS	CDS	4117993	4118564	1	-	0	transcript_id "file_1_file_1_jg451.t1"; gene_id "file_1_file_1_jg451";
Gemini	AUGUSTUS	exon	4117993	4118564	.	-	.	transcript_id "file_1_file_1_jg451.t1"; gene_id "file_1_file_1_jg451";
Gemini	AUGUSTUS	intron	4118565	4118632	.	-	.	transcript_id "file_1_file_1_jg451.t1"; gene_id "file_1_file_1_jg451";
Gemini	AUGUSTUS	CDS	4118633	4118953	1	-	0	transcript_id "file_1_file_1_jg451.t1"; gene_id "file_1_file_1_jg451";
Gemini	AUGUSTUS	exon	4118633	4118953	.	-	.	transcript_id "file_1_file_1_jg451.t1"; gene_id "file_1_file_1_jg451";
Gemini	AUGUSTUS	intron	4118954	4119008	.	-	.	transcript_id "file_1_file_1_jg451.t1"; gene_id "file_1_file_1_jg451";
Gemini	AUGUSTUS	CDS	4119009	4119436	1	-	2	transcript_id "file_1_file_1_jg451.t1"; gene_id "file_1_file_1_jg451";
Gemini	AUGUSTUS	exon	4119009	4119436	.	-	.	transcript_id "file_1_file_1_jg451.t1"; gene_id "file_1_file_1_jg451";
Gemini	AUGUSTUS	intron	4119437	4121393	.	-	.	transcript_id "file_1_file_1_jg451.t1"; gene_id "file_1_file_1_jg451";
Gemini	AUGUSTUS	transcript	4114272	4121586	.	-	.	transcript_id "file_1_file_1_jg451.t1"; gene_id "file_1_file_1_jg451"
Gemini	AUGUSTUS	gene	4114272	4121586	.	-	.	jg451
Gemini	AUGUSTUS	CDS	4121394	4121586	1	-	0	transcript_id "file_1_file_1_jg451.t1"; gene_id "file_1_file_1_jg451";
Gemini	AUGUSTUS	exon	4121394	4121586	.	-	.	transcript_id "file_1_file_1_jg451.t1"; gene_id "file_1_file_1_jg451";
Gemini	AUGUSTUS	start_codon	4121584	4121586	.	-	0	transcript_id "file_1_file_1_jg451.t1"; gene_id "file_1_file_1_jg451";
Contig_8	AUGUSTUS	stop_codon	2742316	2742318	.	-	0	transcript_id "file_1_file_1_jg3917.t1"; gene_id "file_1_file_1_jg3917";
Contig_8	AUGUSTUS	CDS	2742316	2742938	1	-	2	transcript_id "file_1_file_1_jg3917.t1"; gene_id "file_1_file_1_jg3917";
Contig_8	AUGUSTUS	exon	2742316	2742938	.	-	.	transcript_id "file_1_file_1_jg3917.t1"; gene_id "file_1_file_1_jg3917";
Contig_8	AUGUSTUS	intron	2742939	2743266	.	-	.	transcript_id "file_1_file_1_jg3917.t1"; gene_id "file_1_file_1_jg3917";
Contig_8	AUGUSTUS	transcript	2742316	2743726	.	-	.	transcript_id "file_1_file_1_jg3917.t1"; gene_id "file_1_file_1_jg3917"
Contig_8	AUGUSTUS	gene	2742316	2743726	.	-	.	jg3917
Contig_8	AUGUSTUS	CDS	2743267	2743726	1	-	0	transcript_id "file_1_file_1_jg3917.t1"; gene_id "file_1_file_1_jg3917";
Contig_8	AUGUSTUS	exon	2743267	2743726	.	-	.	transcript_id "file_1_file_1_jg3917.t1"; gene_id "file_1_file_1_jg3917";
Contig_8	AUGUSTUS	start_codon	2743724	2743726	.	-	0	transcript_id "file_1_file_1_jg3917.t1"; gene_id "file_1_file_1_jg3917";
Cepheus	GeneMark.hmm	start_codon	5793961	5793963	.	+	0	gene_id "file_1_file_2_3468_g"; transcript_id "file_1_file_2_3468_t"; count "file_1_file_2_1_1";
Cepheus	GeneMark.hmm	CDS	5793961	5794759	.	+	0	gene_id "file_1_file_2_3468_g"; transcript_id "file_1_file_2_3468_t"; evidence "file_1_file_2_1_1"; cds_type "file_1_file_2_Initial"; count "file_1_file_2_1_2"; anchored "file_1_file_2_1_1";
Cepheus	GeneMark.hmm	exon	5793961	5794759	0	+	.	gene_id "file_1_file_2_3468_g"; transcript_id "file_1_file_2_3468_t"; evidence "file_1_file_2_1_1"; cds_type "file_1_file_2_Initial"; count "file_1_file_2_1_2"; anchored "file_1_file_2_1_1";
Cepheus	GeneMark.hmm	CDS	5794808	5795196	.	+	2	gene_id "file_1_file_2_3468_g"; transcript_id "file_1_file_2_3468_t"; evidence "file_1_file_2_1_1"; cds_type "file_1_file_2_Terminal"; count "file_1_file_2_2_2"; anchored "file_1_file_2_1_1";
Cepheus	GeneMark.hmm	exon	5794808	5795196	0	+	.	gene_id "file_1_file_2_3468_g"; transcript_id "file_1_file_2_3468_t"; evidence "file_1_file_2_1_1"; cds_type "file_1_file_2_Terminal"; count "file_1_file_2_2_2"; anchored "file_1_file_2_1_1";
Cepheus	GeneMark.hmm	stop_codon	5795194	5795196	.	+	0	gene_id "file_1_file_2_3468_g"; transcript_id "file_1_file_2_3468_t"; count "file_1_file_2_1_1";
Draco	AUGUSTUS	start_codon	13088518	13088520	.	+	0	transcript_id "file_1_file_1_jg16554.t1"; gene_id "file_1_file_1_jg16554";
Draco	AUGUSTUS	CDS	13088518	13088573	1	+	0	transcript_id "file_1_file_1_jg16554.t1"; gene_id "file_1_file_1_jg16554";
Draco	AUGUSTUS	exon	13088518	13088573	.	+	.	transcript_id "file_1_file_1_jg16554.t1"; gene_id "file_1_file_1_jg16554";
Draco	AUGUSTUS	intron	13088574	13088642	.	+	.	transcript_id "file_1_file_1_jg16554.t1"; gene_id "file_1_file_1_jg16554";
Draco	AUGUSTUS	CDS	13088643	13089390	1	+	1	transcript_id "file_1_file_1_jg16554.t1"; gene_id "file_1_file_1_jg16554";
Draco	AUGUSTUS	exon	13088643	13089390	.	+	.	transcript_id "file_1_file_1_jg16554.t1"; gene_id "file_1_file_1_jg16554";
Draco	AUGUSTUS	intron	13089391	13089487	.	+	.	transcript_id "file_1_file_1_jg16554.t1"; gene_id "file_1_file_1_jg16554";
Draco	AUGUSTUS	transcript	13088518	13090039	.	+	.	transcript_id "file_1_file_1_jg16554.t1"; gene_id "file_1_file_1_jg16554"
Draco	AUGUSTUS	gene	13088518	13090039	.	+	.	jg16554
Draco	AUGUSTUS	CDS	13089488	13090039	1	+	0	transcript_id "file_1_file_1_jg16554.t1"; gene_id "file_1_file_1_jg16554";
Draco	AUGUSTUS	exon	13089488	13090039	.	+	.	transcript_id "file_1_file_1_jg16554.t1"; gene_id "file_1_file_1_jg16554";
Draco	AUGUSTUS	stop_codon	13090037	13090039	.	+	0	transcript_id "file_1_file_1_jg16554.t1"; gene_id "file_1_file_1_jg16554";
Cepheus	AUGUSTUS	start_codon	3404993	3404995	.	+	0	transcript_id "file_1_file_1_jg11018.t1"; gene_id "file_1_file_1_jg11018";
Cepheus	AUGUSTUS	CDS	3404993	3405050	1	+	0	transcript_id "file_1_file_1_jg11018.t1"; gene_id "file_1_file_1_jg11018";
Cepheus	AUGUSTUS	exon	3404993	3405050	.	+	.	transcript_id "file_1_file_1_jg11018.t1"; gene_id "file_1_file_1_jg11018";
Cepheus	AUGUSTUS	intron	3405051	3406522	.	+	.	transcript_id "file_1_file_1_jg11018.t1"; gene_id "file_1_file_1_jg11018";
Cepheus	AUGUSTUS	CDS	3406523	3406995	1	+	2	transcript_id "file_1_file_1_jg11018.t1"; gene_id "file_1_file_1_jg11018";
Cepheus	AUGUSTUS	exon	3406523	3406995	.	+	.	transcript_id "file_1_file_1_jg11018.t1"; gene_id "file_1_file_1_jg11018";
Cepheus	AUGUSTUS	intron	3406996	3407054	.	+	.	transcript_id "file_1_file_1_jg11018.t1"; gene_id "file_1_file_1_jg11018";
Cepheus	AUGUSTUS	CDS	3407055	3407282	1	+	0	transcript_id "file_1_file_1_jg11018.t1"; gene_id "file_1_file_1_jg11018";
Cepheus	AUGUSTUS	exon	3407055	3407282	.	+	.	transcript_id "file_1_file_1_jg11018.t1"; gene_id "file_1_file_1_jg11018";
Cepheus	AUGUSTUS	intron	3407283	3407351	.	+	.	transcript_id "file_1_file_1_jg11018.t1"; gene_id "file_1_file_1_jg11018";
Cepheus	AUGUSTUS	transcript	3404993	3407603	.	+	.	transcript_id "file_1_file_1_jg11018.t1"; gene_id "file_1_file_1_jg11018"
Cepheus	AUGUSTUS	gene	3404993	3407603	.	+	.	jg11018
Cepheus	AUGUSTUS	CDS	3407352	3407603	1	+	0	transcript_id "file_1_file_1_jg11018.t1"; gene_id "file_1_file_1_jg11018";
Cepheus	AUGUSTUS	exon	3407352	3407603	.	+	.	transcript_id "file_1_file_1_jg11018.t1"; gene_id "file_1_file_1_jg11018";
Cepheus	AUGUSTUS	stop_codon	3407601	3407603	.	+	0	transcript_id "file_1_file_1_jg11018.t1"; gene_id "file_1_file_1_jg11018";
Contig_33	AUGUSTUS	stop_codon	1493540	1493542	.	-	0	transcript_id "file_1_file_1_jg2198.t1"; gene_id "file_1_file_1_jg2198";
Contig_33	AUGUSTUS	CDS	1493540	1494212	1	-	1	transcript_id "file_1_file_1_jg2198.t1"; gene_id "file_1_file_1_jg2198";
Contig_33	AUGUSTUS	exon	1493540	1494212	.	-	.	transcript_id "file_1_file_1_jg2198.t1"; gene_id "file_1_file_1_jg2198";
Contig_33	AUGUSTUS	intron	1494213	1494303	.	-	.	transcript_id "file_1_file_1_jg2198.t1"; gene_id "file_1_file_1_jg2198";
Contig_33	AUGUSTUS	CDS	1494304	1495232	1	-	0	transcript_id "file_1_file_1_jg2198.t1"; gene_id "file_1_file_1_jg2198";
Contig_33	AUGUSTUS	exon	1494304	1495232	.	-	.	transcript_id "file_1_file_1_jg2198.t1"; gene_id "file_1_file_1_jg2198";
Contig_33	AUGUSTUS	intron	1495233	1495301	.	-	.	transcript_id "file_1_file_1_jg2198.t1"; gene_id "file_1_file_1_jg2198";
Contig_33	AUGUSTUS	CDS	1495302	1495835	1	-	0	transcript_id "file_1_file_1_jg2198.t1"; gene_id "file_1_file_1_jg2198";
Contig_33	AUGUSTUS	exon	1495302	1495835	.	-	.	transcript_id "file_1_file_1_jg2198.t1"; gene_id "file_1_file_1_jg2198";
Contig_33	AUGUSTUS	intron	1495836	1495900	.	-	.	transcript_id "file_1_file_1_jg2198.t1"; gene_id "file_1_file_1_jg2198";
Contig_33	AUGUSTUS	CDS	1495901	1496045	1	-	1	transcript_id "file_1_file_1_jg2198.t1"; gene_id "file_1_file_1_jg2198";
Contig_33	AUGUSTUS	exon	1495901	1496045	.	-	.	transcript_id "file_1_file_1_jg2198.t1"; gene_id "file_1_file_1_jg2198";
Contig_33	AUGUSTUS	intron	1496046	1496152	.	-	.	transcript_id "file_1_file_1_jg2198.t1"; gene_id "file_1_file_1_jg2198";
Contig_33	AUGUSTUS	CDS	1496153	1496508	1	-	0	transcript_id "file_1_file_1_jg2198.t1"; gene_id "file_1_file_1_jg2198";
Contig_33	AUGUSTUS	exon	1496153	1496508	.	-	.	transcript_id "file_1_file_1_jg2198.t1"; gene_id "file_1_file_1_jg2198";
Contig_33	AUGUSTUS	intron	1496509	1496567	.	-	.	transcript_id "file_1_file_1_jg2198.t1"; gene_id "file_1_file_1_jg2198";
Contig_33	AUGUSTUS	transcript	1493540	1496756	.	-	.	transcript_id "file_1_file_1_jg2198.t1"; gene_id "file_1_file_1_jg2198"
Contig_33	AUGUSTUS	gene	1493540	1496756	.	-	.	jg2198
Contig_33	AUGUSTUS	CDS	1496568	1496756	1	-	0	transcript_id "file_1_file_1_jg2198.t1"; gene_id "file_1_file_1_jg2198";
Contig_33	AUGUSTUS	exon	1496568	1496756	.	-	.	transcript_id "file_1_file_1_jg2198.t1"; gene_id "file_1_file_1_jg2198";
Contig_33	AUGUSTUS	start_codon	1496754	1496756	.	-	0	transcript_id "file_1_file_1_jg2198.t1"; gene_id "file_1_file_1_jg2198";
Contig_11	AUGUSTUS	stop_codon	585117	585119	.	-	0	transcript_id "file_1_file_1_jg3185.t2"; gene_id "file_1_file_1_jg3185";
Contig_11	AUGUSTUS	CDS	585117	585666	1	-	1	transcript_id "file_1_file_1_jg3185.t2"; gene_id "file_1_file_1_jg3185";
Contig_11	AUGUSTUS	exon	585117	585666	.	-	.	transcript_id "file_1_file_1_jg3185.t2"; gene_id "file_1_file_1_jg3185";
Contig_11	AUGUSTUS	intron	585667	586490	.	-	.	transcript_id "file_1_file_1_jg3185.t2"; gene_id "file_1_file_1_jg3185";
Contig_11	AUGUSTUS	CDS	586491	586703	1	-	1	transcript_id "file_1_file_1_jg3185.t2"; gene_id "file_1_file_1_jg3185";
Contig_11	AUGUSTUS	exon	586491	586703	.	-	.	transcript_id "file_1_file_1_jg3185.t2"; gene_id "file_1_file_1_jg3185";
Contig_11	AUGUSTUS	intron	586704	586763	.	-	.	transcript_id "file_1_file_1_jg3185.t2"; gene_id "file_1_file_1_jg3185";
Contig_11	AUGUSTUS	CDS	586764	587220	1	-	2	transcript_id "file_1_file_1_jg3185.t2"; gene_id "file_1_file_1_jg3185";
Contig_11	AUGUSTUS	exon	586764	587220	.	-	.	transcript_id "file_1_file_1_jg3185.t2"; gene_id "file_1_file_1_jg3185";
Contig_11	AUGUSTUS	intron	587221	587276	.	-	.	transcript_id "file_1_file_1_jg3185.t2"; gene_id "file_1_file_1_jg3185";
Contig_11	AUGUSTUS	CDS	587277	587676	1	-	0	transcript_id "file_1_file_1_jg3185.t2"; gene_id "file_1_file_1_jg3185";
Contig_11	AUGUSTUS	exon	587277	587676	.	-	.	transcript_id "file_1_file_1_jg3185.t2"; gene_id "file_1_file_1_jg3185";
Contig_11	AUGUSTUS	intron	587677	587735	.	-	.	transcript_id "file_1_file_1_jg3185.t2"; gene_id "file_1_file_1_jg3185";
Contig_11	AUGUSTUS	transcript	585117	587858	.	-	.	transcript_id "file_1_file_1_jg3185.t2"; gene_id "file_1_file_1_jg3185"
Contig_11	AUGUSTUS	CDS	587736	587858	1	-	0	transcript_id "file_1_file_1_jg3185.t2"; gene_id "file_1_file_1_jg3185";
Contig_11	AUGUSTUS	exon	587736	587858	.	-	.	transcript_id "file_1_file_1_jg3185.t2"; gene_id "file_1_file_1_jg3185";
Contig_11	AUGUSTUS	start_codon	587856	587858	.	-	0	transcript_id "file_1_file_1_jg3185.t2"; gene_id "file_1_file_1_jg3185";
Gemini	AUGUSTUS	start_codon	8823175	8823177	.	+	0	transcript_id "file_1_file_1_jg959.t1"; gene_id "file_1_file_1_jg959";
Gemini	AUGUSTUS	CDS	8823175	8823345	1	+	0	transcript_id "file_1_file_1_jg959.t1"; gene_id "file_1_file_1_jg959";
Gemini	AUGUSTUS	exon	8823175	8823345	.	+	.	transcript_id "file_1_file_1_jg959.t1"; gene_id "file_1_file_1_jg959";
Gemini	AUGUSTUS	intron	8823346	8825330	.	+	.	transcript_id "file_1_file_1_jg959.t1"; gene_id "file_1_file_1_jg959";
Gemini	AUGUSTUS	transcript	8823175	8826080	.	+	.	transcript_id "file_1_file_1_jg959.t1"; gene_id "file_1_file_1_jg959"
Gemini	AUGUSTUS	gene	8823175	8826080	.	+	.	jg959
Gemini	AUGUSTUS	CDS	8825331	8826080	1	+	0	transcript_id "file_1_file_1_jg959.t1"; gene_id "file_1_file_1_jg959";
Gemini	AUGUSTUS	exon	8825331	8826080	.	+	.	transcript_id "file_1_file_1_jg959.t1"; gene_id "file_1_file_1_jg959";
Gemini	AUGUSTUS	stop_codon	8826078	8826080	.	+	0	transcript_id "file_1_file_1_jg959.t1"; gene_id "file_1_file_1_jg959";
Gemini	AUGUSTUS	stop_codon	4713495	4713497	.	-	0	transcript_id "file_1_file_1_jg515.t1"; gene_id "file_1_file_1_jg515";
Gemini	AUGUSTUS	CDS	4713495	4713659	1	-	0	transcript_id "file_1_file_1_jg515.t1"; gene_id "file_1_file_1_jg515";
Gemini	AUGUSTUS	exon	4713495	4713659	.	-	.	transcript_id "file_1_file_1_jg515.t1"; gene_id "file_1_file_1_jg515";
Gemini	AUGUSTUS	intron	4713660	4714036	.	-	.	transcript_id "file_1_file_1_jg515.t1"; gene_id "file_1_file_1_jg515";
Gemini	AUGUSTUS	CDS	4714037	4714249	1	-	0	transcript_id "file_1_file_1_jg515.t1"; gene_id "file_1_file_1_jg515";
Gemini	AUGUSTUS	exon	4714037	4714249	.	-	.	transcript_id "file_1_file_1_jg515.t1"; gene_id "file_1_file_1_jg515";
Gemini	AUGUSTUS	intron	4714250	4714354	.	-	.	transcript_id "file_1_file_1_jg515.t1"; gene_id "file_1_file_1_jg515";
Gemini	AUGUSTUS	CDS	4714355	4714742	1	-	1	transcript_id "file_1_file_1_jg515.t1"; gene_id "file_1_file_1_jg515";
Gemini	AUGUSTUS	exon	4714355	4714742	.	-	.	transcript_id "file_1_file_1_jg515.t1"; gene_id "file_1_file_1_jg515";
Gemini	AUGUSTUS	intron	4714743	4715037	.	-	.	transcript_id "file_1_file_1_jg515.t1"; gene_id "file_1_file_1_jg515";
Gemini	AUGUSTUS	CDS	4715038	4715804	1	-	0	transcript_id "file_1_file_1_jg515.t1"; gene_id "file_1_file_1_jg515";
Gemini	AUGUSTUS	exon	4715038	4715804	.	-	.	transcript_id "file_1_file_1_jg515.t1"; gene_id "file_1_file_1_jg515";
Gemini	AUGUSTUS	intron	4715805	4716045	.	-	.	transcript_id "file_1_file_1_jg515.t1"; gene_id "file_1_file_1_jg515";
Gemini	AUGUSTUS	CDS	4716046	4716072	1	-	0	transcript_id "file_1_file_1_jg515.t1"; gene_id "file_1_file_1_jg515";
Gemini	AUGUSTUS	exon	4716046	4716072	.	-	.	transcript_id "file_1_file_1_jg515.t1"; gene_id "file_1_file_1_jg515";
Gemini	AUGUSTUS	intron	4716073	4716300	.	-	.	transcript_id "file_1_file_1_jg515.t1"; gene_id "file_1_file_1_jg515";
Gemini	AUGUSTUS	CDS	4716301	4716432	1	-	0	transcript_id "file_1_file_1_jg515.t1"; gene_id "file_1_file_1_jg515";
Gemini	AUGUSTUS	exon	4716301	4716432	.	-	.	transcript_id "file_1_file_1_jg515.t1"; gene_id "file_1_file_1_jg515";
Gemini	AUGUSTUS	intron	4716433	4716566	.	-	.	transcript_id "file_1_file_1_jg515.t1"; gene_id "file_1_file_1_jg515";
Gemini	AUGUSTUS	CDS	4716567	4716746	1	-	0	transcript_id "file_1_file_1_jg515.t1"; gene_id "file_1_file_1_jg515";
Gemini	AUGUSTUS	exon	4716567	4716746	.	-	.	transcript_id "file_1_file_1_jg515.t1"; gene_id "file_1_file_1_jg515";
Gemini	AUGUSTUS	intron	4716747	4718888	.	-	.	transcript_id "file_1_file_1_jg515.t1"; gene_id "file_1_file_1_jg515";
Gemini	AUGUSTUS	transcript	4713495	4718957	.	-	.	transcript_id "file_1_file_1_jg515.t1"; gene_id "file_1_file_1_jg515"
Gemini	AUGUSTUS	gene	4713495	4718957	.	-	.	jg515
Gemini	AUGUSTUS	CDS	4718889	4718957	1	-	0	transcript_id "file_1_file_1_jg515.t1"; gene_id "file_1_file_1_jg515";
Gemini	AUGUSTUS	exon	4718889	4718957	.	-	.	transcript_id "file_1_file_1_jg515.t1"; gene_id "file_1_file_1_jg515";
Gemini	AUGUSTUS	start_codon	4718955	4718957	.	-	0	transcript_id "file_1_file_1_jg515.t1"; gene_id "file_1_file_1_jg515";
Draco	AUGUSTUS	stop_codon	9279402	9279404	.	-	0	transcript_id "file_1_file_1_jg16087.t1"; gene_id "file_1_file_1_jg16087";
Draco	AUGUSTUS	CDS	9279402	9279804	1	-	1	transcript_id "file_1_file_1_jg16087.t1"; gene_id "file_1_file_1_jg16087";
Draco	AUGUSTUS	exon	9279402	9279804	.	-	.	transcript_id "file_1_file_1_jg16087.t1"; gene_id "file_1_file_1_jg16087";
Draco	AUGUSTUS	intron	9279805	9279871	.	-	.	transcript_id "file_1_file_1_jg16087.t1"; gene_id "file_1_file_1_jg16087";
Draco	AUGUSTUS	transcript	9279402	9280158	.	-	.	transcript_id "file_1_file_1_jg16087.t1"; gene_id "file_1_file_1_jg16087"
Draco	AUGUSTUS	gene	9279402	9280158	.	-	.	jg16087
Draco	AUGUSTUS	CDS	9279872	9280158	1	-	0	transcript_id "file_1_file_1_jg16087.t1"; gene_id "file_1_file_1_jg16087";
Draco	AUGUSTUS	exon	9279872	9280158	.	-	.	transcript_id "file_1_file_1_jg16087.t1"; gene_id "file_1_file_1_jg16087";
Draco	AUGUSTUS	start_codon	9280156	9280158	.	-	0	transcript_id "file_1_file_1_jg16087.t1"; gene_id "file_1_file_1_jg16087";
Contig_11	AUGUSTUS	start_codon	2638391	2638393	.	+	0	transcript_id "file_1_file_1_jg3363.t1"; gene_id "file_1_file_1_jg3363";
Contig_11	AUGUSTUS	CDS	2638391	2639243	1	+	0	transcript_id "file_1_file_1_jg3363.t1"; gene_id "file_1_file_1_jg3363";
Contig_11	AUGUSTUS	exon	2638391	2639243	.	+	.	transcript_id "file_1_file_1_jg3363.t1"; gene_id "file_1_file_1_jg3363";
Contig_11	AUGUSTUS	intron	2639244	2640176	.	+	.	transcript_id "file_1_file_1_jg3363.t1"; gene_id "file_1_file_1_jg3363";
Contig_11	AUGUSTUS	transcript	2638391	2640751	.	+	.	transcript_id "file_1_file_1_jg3363.t1"; gene_id "file_1_file_1_jg3363"
Contig_11	AUGUSTUS	gene	2638391	2640751	.	+	.	jg3363
Contig_11	AUGUSTUS	CDS	2640177	2640751	1	+	2	transcript_id "file_1_file_1_jg3363.t1"; gene_id "file_1_file_1_jg3363";
Contig_11	AUGUSTUS	exon	2640177	2640751	.	+	.	transcript_id "file_1_file_1_jg3363.t1"; gene_id "file_1_file_1_jg3363";
Contig_11	AUGUSTUS	stop_codon	2640749	2640751	.	+	0	transcript_id "file_1_file_1_jg3363.t1"; gene_id "file_1_file_1_jg3363";
Andromeda	AUGUSTUS	stop_codon	13615559	13615561	.	-	0	transcript_id "file_1_file_1_jg8307.t1"; gene_id "file_1_file_1_jg8307";
Andromeda	AUGUSTUS	CDS	13615559	13615651	1	-	0	transcript_id "file_1_file_1_jg8307.t1"; gene_id "file_1_file_1_jg8307";
Andromeda	AUGUSTUS	exon	13615559	13615651	.	-	.	transcript_id "file_1_file_1_jg8307.t1"; gene_id "file_1_file_1_jg8307";
Andromeda	AUGUSTUS	intron	13615652	13615804	.	-	.	transcript_id "file_1_file_1_jg8307.t1"; gene_id "file_1_file_1_jg8307";
Andromeda	AUGUSTUS	transcript	13615559	13615987	.	-	.	transcript_id "file_1_file_1_jg8307.t1"; gene_id "file_1_file_1_jg8307"
Andromeda	AUGUSTUS	gene	13615559	13615987	.	-	.	jg8307
Andromeda	AUGUSTUS	CDS	13615805	13615987	0.99	-	0	transcript_id "file_1_file_1_jg8307.t1"; gene_id "file_1_file_1_jg8307";
Andromeda	AUGUSTUS	exon	13615805	13615987	.	-	.	transcript_id "file_1_file_1_jg8307.t1"; gene_id "file_1_file_1_jg8307";
Andromeda	AUGUSTUS	start_codon	13615985	13615987	.	-	0	transcript_id "file_1_file_1_jg8307.t1"; gene_id "file_1_file_1_jg8307";
Contig_10	AUGUSTUS	stop_codon	2833717	2833719	.	-	0	transcript_id "file_1_file_1_jg2587.t1"; gene_id "file_1_file_1_jg2587";
Contig_10	AUGUSTUS	CDS	2833717	2833884	1	-	0	transcript_id "file_1_file_1_jg2587.t1"; gene_id "file_1_file_1_jg2587";
Contig_10	AUGUSTUS	exon	2833717	2833884	.	-	.	transcript_id "file_1_file_1_jg2587.t1"; gene_id "file_1_file_1_jg2587";
Contig_10	AUGUSTUS	intron	2833885	2833944	.	-	.	transcript_id "file_1_file_1_jg2587.t1"; gene_id "file_1_file_1_jg2587";
Contig_10	AUGUSTUS	CDS	2833945	2834112	1	-	0	transcript_id "file_1_file_1_jg2587.t1"; gene_id "file_1_file_1_jg2587";
Contig_10	AUGUSTUS	exon	2833945	2834112	.	-	.	transcript_id "file_1_file_1_jg2587.t1"; gene_id "file_1_file_1_jg2587";
Contig_10	AUGUSTUS	intron	2834113	2834169	.	-	.	transcript_id "file_1_file_1_jg2587.t1"; gene_id "file_1_file_1_jg2587";
Contig_10	AUGUSTUS	CDS	2834170	2834232	0.96	-	0	transcript_id "file_1_file_1_jg2587.t1"; gene_id "file_1_file_1_jg2587";
Contig_10	AUGUSTUS	exon	2834170	2834232	.	-	.	transcript_id "file_1_file_1_jg2587.t1"; gene_id "file_1_file_1_jg2587";
Contig_10	AUGUSTUS	intron	2834233	2834290	.	-	.	transcript_id "file_1_file_1_jg2587.t1"; gene_id "file_1_file_1_jg2587";
Contig_10	AUGUSTUS	CDS	2834291	2834517	0.95	-	2	transcript_id "file_1_file_1_jg2587.t1"; gene_id "file_1_file_1_jg2587";
Contig_10	AUGUSTUS	exon	2834291	2834517	.	-	.	transcript_id "file_1_file_1_jg2587.t1"; gene_id "file_1_file_1_jg2587";
Contig_10	AUGUSTUS	intron	2834518	2834577	.	-	.	transcript_id "file_1_file_1_jg2587.t1"; gene_id "file_1_file_1_jg2587";
Contig_10	AUGUSTUS	CDS	2834578	2834683	1	-	0	transcript_id "file_1_file_1_jg2587.t1"; gene_id "file_1_file_1_jg2587";
Contig_10	AUGUSTUS	exon	2834578	2834683	.	-	.	transcript_id "file_1_file_1_jg2587.t1"; gene_id "file_1_file_1_jg2587";
Contig_10	AUGUSTUS	intron	2834684	2834742	.	-	.	transcript_id "file_1_file_1_jg2587.t1"; gene_id "file_1_file_1_jg2587";
Contig_10	AUGUSTUS	CDS	2834743	2834974	0.92	-	1	transcript_id "file_1_file_1_jg2587.t1"; gene_id "file_1_file_1_jg2587";
Contig_10	AUGUSTUS	exon	2834743	2834974	.	-	.	transcript_id "file_1_file_1_jg2587.t1"; gene_id "file_1_file_1_jg2587";
Contig_10	AUGUSTUS	intron	2834975	2835036	.	-	.	transcript_id "file_1_file_1_jg2587.t1"; gene_id "file_1_file_1_jg2587";
Contig_10	AUGUSTUS	CDS	2835037	2835243	0.92	-	1	transcript_id "file_1_file_1_jg2587.t1"; gene_id "file_1_file_1_jg2587";
Contig_10	AUGUSTUS	exon	2835037	2835243	.	-	.	transcript_id "file_1_file_1_jg2587.t1"; gene_id "file_1_file_1_jg2587";
Contig_10	AUGUSTUS	intron	2835244	2835337	.	-	.	transcript_id "file_1_file_1_jg2587.t1"; gene_id "file_1_file_1_jg2587";
Contig_10	AUGUSTUS	transcript	2833717	2835612	.	-	.	transcript_id "file_1_file_1_jg2587.t1"; gene_id "file_1_file_1_jg2587"
Contig_10	AUGUSTUS	gene	2833717	2835612	.	-	.	jg2587
Contig_10	AUGUSTUS	CDS	2835338	2835612	1	-	0	transcript_id "file_1_file_1_jg2587.t1"; gene_id "file_1_file_1_jg2587";
Contig_10	AUGUSTUS	exon	2835338	2835612	.	-	.	transcript_id "file_1_file_1_jg2587.t1"; gene_id "file_1_file_1_jg2587";
Contig_10	AUGUSTUS	start_codon	2835610	2835612	.	-	0	transcript_id "file_1_file_1_jg2587.t1"; gene_id "file_1_file_1_jg2587";
Gemini	AUGUSTUS	start_codon	6728440	6728442	.	+	0	transcript_id "file_1_file_1_jg719.t1"; gene_id "file_1_file_1_jg719";
Gemini	AUGUSTUS	CDS	6728440	6728570	0.58	+	0	transcript_id "file_1_file_1_jg719.t1"; gene_id "file_1_file_1_jg719";
Gemini	AUGUSTUS	exon	6728440	6728570	.	+	.	transcript_id "file_1_file_1_jg719.t1"; gene_id "file_1_file_1_jg719";
Gemini	AUGUSTUS	intron	6728571	6728636	.	+	.	transcript_id "file_1_file_1_jg719.t1"; gene_id "file_1_file_1_jg719";
Gemini	AUGUSTUS	CDS	6728637	6728923	1	+	1	transcript_id "file_1_file_1_jg719.t1"; gene_id "file_1_file_1_jg719";
Gemini	AUGUSTUS	exon	6728637	6728923	.	+	.	transcript_id "file_1_file_1_jg719.t1"; gene_id "file_1_file_1_jg719";
Gemini	AUGUSTUS	intron	6728924	6728978	.	+	.	transcript_id "file_1_file_1_jg719.t1"; gene_id "file_1_file_1_jg719";
Gemini	AUGUSTUS	transcript	6728440	6729220	.	+	.	transcript_id "file_1_file_1_jg719.t1"; gene_id "file_1_file_1_jg719"
Gemini	AUGUSTUS	gene	6728440	6729220	.	+	.	jg719
Gemini	AUGUSTUS	CDS	6728979	6729220	1	+	2	transcript_id "file_1_file_1_jg719.t1"; gene_id "file_1_file_1_jg719";
Gemini	AUGUSTUS	exon	6728979	6729220	.	+	.	transcript_id "file_1_file_1_jg719.t1"; gene_id "file_1_file_1_jg719";
Gemini	AUGUSTUS	stop_codon	6729218	6729220	.	+	0	transcript_id "file_1_file_1_jg719.t1"; gene_id "file_1_file_1_jg719";
Andromeda	AUGUSTUS	start_codon	13471214	13471216	.	+	0	transcript_id "file_1_file_1_jg8271.t1"; gene_id "file_1_file_1_jg8271";
Andromeda	AUGUSTUS	CDS	13471214	13471939	1	+	0	transcript_id "file_1_file_1_jg8271.t1"; gene_id "file_1_file_1_jg8271";
Andromeda	AUGUSTUS	exon	13471214	13471939	.	+	.	transcript_id "file_1_file_1_jg8271.t1"; gene_id "file_1_file_1_jg8271";
Andromeda	AUGUSTUS	transcript	13471214	13471939	.	+	.	transcript_id "file_1_file_1_jg8271.t1"; gene_id "file_1_file_1_jg8271"
Andromeda	AUGUSTUS	gene	13471214	13471939	.	+	.	jg8271
Andromeda	AUGUSTUS	stop_codon	13471937	13471939	.	+	0	transcript_id "file_1_file_1_jg8271.t1"; gene_id "file_1_file_1_jg8271";
Cepheus	AUGUSTUS	start_codon	8374590	8374592	.	+	0	transcript_id "file_1_file_1_jg11480.t1"; gene_id "file_1_file_1_jg11480";
Cepheus	AUGUSTUS	CDS	8374590	8375350	1	+	0	transcript_id "file_1_file_1_jg11480.t1"; gene_id "file_1_file_1_jg11480";
Cepheus	AUGUSTUS	exon	8374590	8375350	.	+	.	transcript_id "file_1_file_1_jg11480.t1"; gene_id "file_1_file_1_jg11480";
Cepheus	AUGUSTUS	intron	8375351	8376170	.	+	.	transcript_id "file_1_file_1_jg11480.t1"; gene_id "file_1_file_1_jg11480";
Cepheus	AUGUSTUS	CDS	8376171	8376291	1	+	1	transcript_id "file_1_file_1_jg11480.t1"; gene_id "file_1_file_1_jg11480";
Cepheus	AUGUSTUS	exon	8376171	8376291	.	+	.	transcript_id "file_1_file_1_jg11480.t1"; gene_id "file_1_file_1_jg11480";
Cepheus	AUGUSTUS	intron	8376292	8376369	.	+	.	transcript_id "file_1_file_1_jg11480.t1"; gene_id "file_1_file_1_jg11480";
Cepheus	AUGUSTUS	transcript	8374590	8376438	.	+	.	transcript_id "file_1_file_1_jg11480.t1"; gene_id "file_1_file_1_jg11480"
Cepheus	AUGUSTUS	gene	8374590	8376438	.	+	.	jg11480
Cepheus	AUGUSTUS	CDS	8376370	8376438	1	+	0	transcript_id "file_1_file_1_jg11480.t1"; gene_id "file_1_file_1_jg11480";
Cepheus	AUGUSTUS	exon	8376370	8376438	.	+	.	transcript_id "file_1_file_1_jg11480.t1"; gene_id "file_1_file_1_jg11480";
Cepheus	AUGUSTUS	stop_codon	8376436	8376438	.	+	0	transcript_id "file_1_file_1_jg11480.t1"; gene_id "file_1_file_1_jg11480";
Draco	AUGUSTUS	stop_codon	6018380	6018382	.	-	0	transcript_id "file_1_file_1_jg15612.t1"; gene_id "file_1_file_1_jg15612";
Draco	AUGUSTUS	CDS	6018380	6018883	1	-	0	transcript_id "file_1_file_1_jg15612.t1"; gene_id "file_1_file_1_jg15612";
Draco	AUGUSTUS	exon	6018380	6018883	.	-	.	transcript_id "file_1_file_1_jg15612.t1"; gene_id "file_1_file_1_jg15612";
Draco	AUGUSTUS	transcript	6018380	6018883	.	-	.	transcript_id "file_1_file_1_jg15612.t1"; gene_id "file_1_file_1_jg15612"
Draco	AUGUSTUS	gene	6018380	6018883	.	-	.	jg15612
Draco	AUGUSTUS	start_codon	6018881	6018883	.	-	0	transcript_id "file_1_file_1_jg15612.t1"; gene_id "file_1_file_1_jg15612";
Draco	AUGUSTUS	start_codon	14353776	14353778	.	+	0	transcript_id "file_1_file_1_jg16733.t4"; gene_id "file_1_file_1_jg16733";
Draco	AUGUSTUS	CDS	14353776	14355179	1	+	0	transcript_id "file_1_file_1_jg16733.t4"; gene_id "file_1_file_1_jg16733";
Draco	AUGUSTUS	exon	14353776	14355179	.	+	.	transcript_id "file_1_file_1_jg16733.t4"; gene_id "file_1_file_1_jg16733";
Draco	AUGUSTUS	intron	14355180	14355500	.	+	.	transcript_id "file_1_file_1_jg16733.t4"; gene_id "file_1_file_1_jg16733";
Draco	AUGUSTUS	CDS	14355501	14355716	1	+	0	transcript_id "file_1_file_1_jg16733.t4"; gene_id "file_1_file_1_jg16733";
Draco	AUGUSTUS	exon	14355501	14355716	.	+	.	transcript_id "file_1_file_1_jg16733.t4"; gene_id "file_1_file_1_jg16733";
Draco	AUGUSTUS	intron	14355717	14355776	.	+	.	transcript_id "file_1_file_1_jg16733.t4"; gene_id "file_1_file_1_jg16733";
Draco	AUGUSTUS	CDS	14355777	14355997	1	+	0	transcript_id "file_1_file_1_jg16733.t4"; gene_id "file_1_file_1_jg16733";
Draco	AUGUSTUS	exon	14355777	14355997	.	+	.	transcript_id "file_1_file_1_jg16733.t4"; gene_id "file_1_file_1_jg16733";
Draco	AUGUSTUS	intron	14355998	14356129	.	+	.	transcript_id "file_1_file_1_jg16733.t4"; gene_id "file_1_file_1_jg16733";
Draco	AUGUSTUS	CDS	14356130	14356411	1	+	1	transcript_id "file_1_file_1_jg16733.t4"; gene_id "file_1_file_1_jg16733";
Draco	AUGUSTUS	exon	14356130	14356411	.	+	.	transcript_id "file_1_file_1_jg16733.t4"; gene_id "file_1_file_1_jg16733";
Draco	AUGUSTUS	intron	14356412	14356478	.	+	.	transcript_id "file_1_file_1_jg16733.t4"; gene_id "file_1_file_1_jg16733";
Draco	AUGUSTUS	CDS	14356479	14356663	1	+	1	transcript_id "file_1_file_1_jg16733.t4"; gene_id "file_1_file_1_jg16733";
Draco	AUGUSTUS	exon	14356479	14356663	.	+	.	transcript_id "file_1_file_1_jg16733.t4"; gene_id "file_1_file_1_jg16733";
Draco	AUGUSTUS	intron	14356664	14357809	.	+	.	transcript_id "file_1_file_1_jg16733.t4"; gene_id "file_1_file_1_jg16733";
Draco	AUGUSTUS	CDS	14357810	14357922	1	+	2	transcript_id "file_1_file_1_jg16733.t4"; gene_id "file_1_file_1_jg16733";
Draco	AUGUSTUS	exon	14357810	14357922	.	+	.	transcript_id "file_1_file_1_jg16733.t4"; gene_id "file_1_file_1_jg16733";
Draco	AUGUSTUS	intron	14357923	14357995	.	+	.	transcript_id "file_1_file_1_jg16733.t4"; gene_id "file_1_file_1_jg16733";
Draco	AUGUSTUS	CDS	14357996	14358179	1	+	0	transcript_id "file_1_file_1_jg16733.t4"; gene_id "file_1_file_1_jg16733";
Draco	AUGUSTUS	exon	14357996	14358179	.	+	.	transcript_id "file_1_file_1_jg16733.t4"; gene_id "file_1_file_1_jg16733";
Draco	AUGUSTUS	intron	14358180	14358775	.	+	.	transcript_id "file_1_file_1_jg16733.t4"; gene_id "file_1_file_1_jg16733";
Draco	AUGUSTUS	CDS	14358776	14358890	1	+	2	transcript_id "file_1_file_1_jg16733.t4"; gene_id "file_1_file_1_jg16733";
Draco	AUGUSTUS	exon	14358776	14358890	.	+	.	transcript_id "file_1_file_1_jg16733.t4"; gene_id "file_1_file_1_jg16733";
Draco	AUGUSTUS	intron	14358891	14358948	.	+	.	transcript_id "file_1_file_1_jg16733.t4"; gene_id "file_1_file_1_jg16733";
Draco	AUGUSTUS	CDS	14358949	14359076	1	+	1	transcript_id "file_1_file_1_jg16733.t4"; gene_id "file_1_file_1_jg16733";
Draco	AUGUSTUS	exon	14358949	14359076	.	+	.	transcript_id "file_1_file_1_jg16733.t4"; gene_id "file_1_file_1_jg16733";
Draco	AUGUSTUS	intron	14359077	14359144	.	+	.	transcript_id "file_1_file_1_jg16733.t4"; gene_id "file_1_file_1_jg16733";
Draco	AUGUSTUS	CDS	14359145	14359307	1	+	2	transcript_id "file_1_file_1_jg16733.t4"; gene_id "file_1_file_1_jg16733";
Draco	AUGUSTUS	exon	14359145	14359307	.	+	.	transcript_id "file_1_file_1_jg16733.t4"; gene_id "file_1_file_1_jg16733";
Draco	AUGUSTUS	intron	14359308	14359828	.	+	.	transcript_id "file_1_file_1_jg16733.t4"; gene_id "file_1_file_1_jg16733";
Draco	AUGUSTUS	CDS	14359829	14359942	1	+	1	transcript_id "file_1_file_1_jg16733.t4"; gene_id "file_1_file_1_jg16733";
Draco	AUGUSTUS	exon	14359829	14359942	.	+	.	transcript_id "file_1_file_1_jg16733.t4"; gene_id "file_1_file_1_jg16733";
Draco	AUGUSTUS	intron	14359943	14362938	.	+	.	transcript_id "file_1_file_1_jg16733.t4"; gene_id "file_1_file_1_jg16733";
Draco	AUGUSTUS	CDS	14362939	14363027	1	+	1	transcript_id "file_1_file_1_jg16733.t4"; gene_id "file_1_file_1_jg16733";
Draco	AUGUSTUS	exon	14362939	14363027	.	+	.	transcript_id "file_1_file_1_jg16733.t4"; gene_id "file_1_file_1_jg16733";
Draco	AUGUSTUS	intron	14363028	14364312	.	+	.	transcript_id "file_1_file_1_jg16733.t4"; gene_id "file_1_file_1_jg16733";
Draco	AUGUSTUS	CDS	14364313	14364436	1	+	2	transcript_id "file_1_file_1_jg16733.t4"; gene_id "file_1_file_1_jg16733";
Draco	AUGUSTUS	exon	14364313	14364436	.	+	.	transcript_id "file_1_file_1_jg16733.t4"; gene_id "file_1_file_1_jg16733";
Draco	AUGUSTUS	intron	14364437	14368675	.	+	.	transcript_id "file_1_file_1_jg16733.t4"; gene_id "file_1_file_1_jg16733";
Draco	AUGUSTUS	CDS	14368676	14368825	1	+	1	transcript_id "file_1_file_1_jg16733.t4"; gene_id "file_1_file_1_jg16733";
Draco	AUGUSTUS	exon	14368676	14368825	.	+	.	transcript_id "file_1_file_1_jg16733.t4"; gene_id "file_1_file_1_jg16733";
Draco	AUGUSTUS	intron	14368826	14368890	.	+	.	transcript_id "file_1_file_1_jg16733.t4"; gene_id "file_1_file_1_jg16733";
Draco	AUGUSTUS	CDS	14368891	14369009	1	+	1	transcript_id "file_1_file_1_jg16733.t4"; gene_id "file_1_file_1_jg16733";
Draco	AUGUSTUS	exon	14368891	14369009	.	+	.	transcript_id "file_1_file_1_jg16733.t4"; gene_id "file_1_file_1_jg16733";
Draco	AUGUSTUS	intron	14369010	14369076	.	+	.	transcript_id "file_1_file_1_jg16733.t4"; gene_id "file_1_file_1_jg16733";
Draco	AUGUSTUS	transcript	14353776	14369135	.	+	.	transcript_id "file_1_file_1_jg16733.t4"; gene_id "file_1_file_1_jg16733"
Draco	AUGUSTUS	CDS	14369077	14369135	1	+	2	transcript_id "file_1_file_1_jg16733.t4"; gene_id "file_1_file_1_jg16733";
Draco	AUGUSTUS	exon	14369077	14369135	.	+	.	transcript_id "file_1_file_1_jg16733.t4"; gene_id "file_1_file_1_jg16733";
Draco	AUGUSTUS	stop_codon	14369133	14369135	.	+	0	transcript_id "file_1_file_1_jg16733.t4"; gene_id "file_1_file_1_jg16733";
Contig_11	AUGUSTUS	stop_codon	972058	972060	.	-	0	transcript_id "file_1_file_1_jg3228.t1"; gene_id "file_1_file_1_jg3228";
Contig_11	AUGUSTUS	CDS	972058	972314	1	-	2	transcript_id "file_1_file_1_jg3228.t1"; gene_id "file_1_file_1_jg3228";
Contig_11	AUGUSTUS	exon	972058	972314	.	-	.	transcript_id "file_1_file_1_jg3228.t1"; gene_id "file_1_file_1_jg3228";
Contig_11	AUGUSTUS	intron	972315	972385	.	-	.	transcript_id "file_1_file_1_jg3228.t1"; gene_id "file_1_file_1_jg3228";
Contig_11	AUGUSTUS	CDS	972386	972589	1	-	2	transcript_id "file_1_file_1_jg3228.t1"; gene_id "file_1_file_1_jg3228";
Contig_11	AUGUSTUS	exon	972386	972589	.	-	.	transcript_id "file_1_file_1_jg3228.t1"; gene_id "file_1_file_1_jg3228";
Contig_11	AUGUSTUS	intron	972590	973182	.	-	.	transcript_id "file_1_file_1_jg3228.t1"; gene_id "file_1_file_1_jg3228";
Contig_11	AUGUSTUS	CDS	973183	973386	1	-	2	transcript_id "file_1_file_1_jg3228.t1"; gene_id "file_1_file_1_jg3228";
Contig_11	AUGUSTUS	exon	973183	973386	.	-	.	transcript_id "file_1_file_1_jg3228.t1"; gene_id "file_1_file_1_jg3228";
Contig_11	AUGUSTUS	intron	973387	974533	.	-	.	transcript_id "file_1_file_1_jg3228.t1"; gene_id "file_1_file_1_jg3228";
Contig_11	AUGUSTUS	transcript	972058	974582	.	-	.	transcript_id "file_1_file_1_jg3228.t1"; gene_id "file_1_file_1_jg3228"
Contig_11	AUGUSTUS	gene	972058	974582	.	-	.	jg3228
Contig_11	AUGUSTUS	CDS	974534	974582	1	-	0	transcript_id "file_1_file_1_jg3228.t1"; gene_id "file_1_file_1_jg3228";
Contig_11	AUGUSTUS	exon	974534	974582	.	-	.	transcript_id "file_1_file_1_jg3228.t1"; gene_id "file_1_file_1_jg3228";
Contig_11	AUGUSTUS	start_codon	974580	974582	.	-	0	transcript_id "file_1_file_1_jg3228.t1"; gene_id "file_1_file_1_jg3228";
Contig_114	AUGUSTUS	start_codon	361492	361494	.	+	0	transcript_id "file_1_file_1_jg1445.t1"; gene_id "file_1_file_1_jg1445";
Contig_114	AUGUSTUS	CDS	361492	361653	0.67	+	0	transcript_id "file_1_file_1_jg1445.t1"; gene_id "file_1_file_1_jg1445";
Contig_114	AUGUSTUS	exon	361492	361653	.	+	.	transcript_id "file_1_file_1_jg1445.t1"; gene_id "file_1_file_1_jg1445";
Contig_114	AUGUSTUS	intron	361654	361720	.	+	.	transcript_id "file_1_file_1_jg1445.t1"; gene_id "file_1_file_1_jg1445";
Contig_114	AUGUSTUS	transcript	361492	361816	.	+	.	transcript_id "file_1_file_1_jg1445.t1"; gene_id "file_1_file_1_jg1445"
Contig_114	AUGUSTUS	gene	361492	361816	.	+	.	jg1445
Contig_114	AUGUSTUS	CDS	361721	361816	1	+	0	transcript_id "file_1_file_1_jg1445.t1"; gene_id "file_1_file_1_jg1445";
Contig_114	AUGUSTUS	exon	361721	361816	.	+	.	transcript_id "file_1_file_1_jg1445.t1"; gene_id "file_1_file_1_jg1445";
Contig_114	AUGUSTUS	stop_codon	361814	361816	.	+	0	transcript_id "file_1_file_1_jg1445.t1"; gene_id "file_1_file_1_jg1445";
Gemini	AUGUSTUS	stop_codon	6942607	6942609	.	-	0	transcript_id "file_1_file_1_jg756.t1"; gene_id "file_1_file_1_jg756";
Gemini	AUGUSTUS	CDS	6942607	6942745	1	-	1	transcript_id "file_1_file_1_jg756.t1"; gene_id "file_1_file_1_jg756";
Gemini	AUGUSTUS	exon	6942607	6942745	.	-	.	transcript_id "file_1_file_1_jg756.t1"; gene_id "file_1_file_1_jg756";
Gemini	AUGUSTUS	intron	6942746	6942811	.	-	.	transcript_id "file_1_file_1_jg756.t1"; gene_id "file_1_file_1_jg756";
Gemini	AUGUSTUS	CDS	6942812	6944350	1	-	1	transcript_id "file_1_file_1_jg756.t1"; gene_id "file_1_file_1_jg756";
Gemini	AUGUSTUS	exon	6942812	6944350	.	-	.	transcript_id "file_1_file_1_jg756.t1"; gene_id "file_1_file_1_jg756";
Gemini	AUGUSTUS	intron	6944351	6944411	.	-	.	transcript_id "file_1_file_1_jg756.t1"; gene_id "file_1_file_1_jg756";
Gemini	AUGUSTUS	CDS	6944412	6944694	1	-	2	transcript_id "file_1_file_1_jg756.t1"; gene_id "file_1_file_1_jg756";
Gemini	AUGUSTUS	exon	6944412	6944694	.	-	.	transcript_id "file_1_file_1_jg756.t1"; gene_id "file_1_file_1_jg756";
Gemini	AUGUSTUS	intron	6944695	6944750	.	-	.	transcript_id "file_1_file_1_jg756.t1"; gene_id "file_1_file_1_jg756";
Gemini	AUGUSTUS	transcript	6942607	6944865	.	-	.	transcript_id "file_1_file_1_jg756.t1"; gene_id "file_1_file_1_jg756"
Gemini	AUGUSTUS	gene	6942607	6944865	.	-	.	jg756
Gemini	AUGUSTUS	CDS	6944751	6944865	1	-	0	transcript_id "file_1_file_1_jg756.t1"; gene_id "file_1_file_1_jg756";
Gemini	AUGUSTUS	exon	6944751	6944865	.	-	.	transcript_id "file_1_file_1_jg756.t1"; gene_id "file_1_file_1_jg756";
Gemini	AUGUSTUS	start_codon	6944863	6944865	.	-	0	transcript_id "file_1_file_1_jg756.t1"; gene_id "file_1_file_1_jg756";
Contig_5	AUGUSTUS	start_codon	670034	670036	.	+	0	transcript_id "file_1_file_1_jg4228.t2"; gene_id "file_1_file_1_jg4228";
Contig_5	AUGUSTUS	CDS	670034	670135	1	+	0	transcript_id "file_1_file_1_jg4228.t2"; gene_id "file_1_file_1_jg4228";
Contig_5	AUGUSTUS	exon	670034	670135	.	+	.	transcript_id "file_1_file_1_jg4228.t2"; gene_id "file_1_file_1_jg4228";
Contig_5	AUGUSTUS	intron	670136	670297	.	+	.	transcript_id "file_1_file_1_jg4228.t2"; gene_id "file_1_file_1_jg4228";
Contig_5	AUGUSTUS	CDS	670298	670393	1	+	0	transcript_id "file_1_file_1_jg4228.t2"; gene_id "file_1_file_1_jg4228";
Contig_5	AUGUSTUS	exon	670298	670393	.	+	.	transcript_id "file_1_file_1_jg4228.t2"; gene_id "file_1_file_1_jg4228";
Contig_5	AUGUSTUS	intron	670394	670468	.	+	.	transcript_id "file_1_file_1_jg4228.t2"; gene_id "file_1_file_1_jg4228";
Contig_5	AUGUSTUS	CDS	670469	670550	1	+	0	transcript_id "file_1_file_1_jg4228.t2"; gene_id "file_1_file_1_jg4228";
Contig_5	AUGUSTUS	exon	670469	670550	.	+	.	transcript_id "file_1_file_1_jg4228.t2"; gene_id "file_1_file_1_jg4228";
Contig_5	AUGUSTUS	intron	670551	670671	.	+	.	transcript_id "file_1_file_1_jg4228.t2"; gene_id "file_1_file_1_jg4228";
Contig_5	AUGUSTUS	CDS	670672	671001	1	+	2	transcript_id "file_1_file_1_jg4228.t2"; gene_id "file_1_file_1_jg4228";
Contig_5	AUGUSTUS	exon	670672	671001	.	+	.	transcript_id "file_1_file_1_jg4228.t2"; gene_id "file_1_file_1_jg4228";
Contig_5	AUGUSTUS	intron	671002	671076	.	+	.	transcript_id "file_1_file_1_jg4228.t2"; gene_id "file_1_file_1_jg4228";
Contig_5	AUGUSTUS	CDS	671077	671562	1	+	2	transcript_id "file_1_file_1_jg4228.t2"; gene_id "file_1_file_1_jg4228";
Contig_5	AUGUSTUS	exon	671077	671562	.	+	.	transcript_id "file_1_file_1_jg4228.t2"; gene_id "file_1_file_1_jg4228";
Contig_5	AUGUSTUS	intron	671563	671640	.	+	.	transcript_id "file_1_file_1_jg4228.t2"; gene_id "file_1_file_1_jg4228";
Contig_5	AUGUSTUS	CDS	671641	671758	1	+	2	transcript_id "file_1_file_1_jg4228.t2"; gene_id "file_1_file_1_jg4228";
Contig_5	AUGUSTUS	exon	671641	671758	.	+	.	transcript_id "file_1_file_1_jg4228.t2"; gene_id "file_1_file_1_jg4228";
Contig_5	AUGUSTUS	intron	671759	671814	.	+	.	transcript_id "file_1_file_1_jg4228.t2"; gene_id "file_1_file_1_jg4228";
Contig_5	AUGUSTUS	CDS	671815	671920	1	+	1	transcript_id "file_1_file_1_jg4228.t2"; gene_id "file_1_file_1_jg4228";
Contig_5	AUGUSTUS	exon	671815	671920	.	+	.	transcript_id "file_1_file_1_jg4228.t2"; gene_id "file_1_file_1_jg4228";
Contig_5	AUGUSTUS	intron	671921	671977	.	+	.	transcript_id "file_1_file_1_jg4228.t2"; gene_id "file_1_file_1_jg4228";
Contig_5	AUGUSTUS	transcript	670034	672142	.	+	.	transcript_id "file_1_file_1_jg4228.t2"; gene_id "file_1_file_1_jg4228"
Contig_5	AUGUSTUS	CDS	671978	672142	1	+	0	transcript_id "file_1_file_1_jg4228.t2"; gene_id "file_1_file_1_jg4228";
Contig_5	AUGUSTUS	exon	671978	672142	.	+	.	transcript_id "file_1_file_1_jg4228.t2"; gene_id "file_1_file_1_jg4228";
Contig_5	AUGUSTUS	stop_codon	672140	672142	.	+	0	transcript_id "file_1_file_1_jg4228.t2"; gene_id "file_1_file_1_jg4228";
Andromeda	AUGUSTUS	stop_codon	17349363	17349365	.	-	0	transcript_id "file_1_file_1_jg8636.t1"; gene_id "file_1_file_1_jg8636";
Andromeda	AUGUSTUS	CDS	17349363	17349781	1	-	2	transcript_id "file_1_file_1_jg8636.t1"; gene_id "file_1_file_1_jg8636";
Andromeda	AUGUSTUS	exon	17349363	17349781	.	-	.	transcript_id "file_1_file_1_jg8636.t1"; gene_id "file_1_file_1_jg8636";
Andromeda	AUGUSTUS	intron	17349782	17350011	.	-	.	transcript_id "file_1_file_1_jg8636.t1"; gene_id "file_1_file_1_jg8636";
Andromeda	AUGUSTUS	transcript	17349363	17350093	.	-	.	transcript_id "file_1_file_1_jg8636.t1"; gene_id "file_1_file_1_jg8636"
Andromeda	AUGUSTUS	gene	17349363	17350093	.	-	.	jg8636
Andromeda	AUGUSTUS	CDS	17350012	17350093	1	-	0	transcript_id "file_1_file_1_jg8636.t1"; gene_id "file_1_file_1_jg8636";
Andromeda	AUGUSTUS	exon	17350012	17350093	.	-	.	transcript_id "file_1_file_1_jg8636.t1"; gene_id "file_1_file_1_jg8636";
Andromeda	AUGUSTUS	start_codon	17350091	17350093	.	-	0	transcript_id "file_1_file_1_jg8636.t1"; gene_id "file_1_file_1_jg8636";
Cepheus	AUGUSTUS	start_codon	9153037	9153039	.	+	0	transcript_id "file_1_file_1_jg11597.t1"; gene_id "file_1_file_1_jg11597";
Cepheus	AUGUSTUS	CDS	9153037	9153088	1	+	0	transcript_id "file_1_file_1_jg11597.t1"; gene_id "file_1_file_1_jg11597";
Cepheus	AUGUSTUS	exon	9153037	9153088	.	+	.	transcript_id "file_1_file_1_jg11597.t1"; gene_id "file_1_file_1_jg11597";
Cepheus	AUGUSTUS	intron	9153089	9153147	.	+	.	transcript_id "file_1_file_1_jg11597.t1"; gene_id "file_1_file_1_jg11597";
Cepheus	AUGUSTUS	CDS	9153148	9153265	1	+	2	transcript_id "file_1_file_1_jg11597.t1"; gene_id "file_1_file_1_jg11597";
Cepheus	AUGUSTUS	exon	9153148	9153265	.	+	.	transcript_id "file_1_file_1_jg11597.t1"; gene_id "file_1_file_1_jg11597";
Cepheus	AUGUSTUS	intron	9153266	9153329	.	+	.	transcript_id "file_1_file_1_jg11597.t1"; gene_id "file_1_file_1_jg11597";
Cepheus	AUGUSTUS	transcript	9153037	9154017	.	+	.	transcript_id "file_1_file_1_jg11597.t1"; gene_id "file_1_file_1_jg11597"
Cepheus	AUGUSTUS	gene	9153037	9154017	.	+	.	jg11597
Cepheus	AUGUSTUS	CDS	9153330	9154017	1	+	1	transcript_id "file_1_file_1_jg11597.t1"; gene_id "file_1_file_1_jg11597";
Cepheus	AUGUSTUS	exon	9153330	9154017	.	+	.	transcript_id "file_1_file_1_jg11597.t1"; gene_id "file_1_file_1_jg11597";
Cepheus	AUGUSTUS	stop_codon	9154015	9154017	.	+	0	transcript_id "file_1_file_1_jg11597.t1"; gene_id "file_1_file_1_jg11597";
Contig_6	AUGUSTUS	stop_codon	588098	588100	.	-	0	transcript_id "file_1_file_1_jg9795.t1"; gene_id "file_1_file_1_jg9795";
Contig_6	AUGUSTUS	CDS	588098	588827	1	-	1	transcript_id "file_1_file_1_jg9795.t1"; gene_id "file_1_file_1_jg9795";
Contig_6	AUGUSTUS	exon	588098	588827	.	-	.	transcript_id "file_1_file_1_jg9795.t1"; gene_id "file_1_file_1_jg9795";
Contig_6	AUGUSTUS	intron	588828	589274	.	-	.	transcript_id "file_1_file_1_jg9795.t1"; gene_id "file_1_file_1_jg9795";
Contig_6	AUGUSTUS	transcript	588098	589408	.	-	.	transcript_id "file_1_file_1_jg9795.t1"; gene_id "file_1_file_1_jg9795"
Contig_6	AUGUSTUS	gene	588098	589408	.	-	.	jg9795
Contig_6	AUGUSTUS	CDS	589275	589408	1	-	0	transcript_id "file_1_file_1_jg9795.t1"; gene_id "file_1_file_1_jg9795";
Contig_6	AUGUSTUS	exon	589275	589408	.	-	.	transcript_id "file_1_file_1_jg9795.t1"; gene_id "file_1_file_1_jg9795";
Contig_6	AUGUSTUS	start_codon	589406	589408	.	-	0	transcript_id "file_1_file_1_jg9795.t1"; gene_id "file_1_file_1_jg9795";
Contig_13	AUGUSTUS	start_codon	2836416	2836418	.	+	0	transcript_id "file_1_file_1_jg5539.t1"; gene_id "file_1_file_1_jg5539";
Contig_13	AUGUSTUS	CDS	2836416	2836828	1	+	0	transcript_id "file_1_file_1_jg5539.t1"; gene_id "file_1_file_1_jg5539";
Contig_13	AUGUSTUS	exon	2836416	2836828	.	+	.	transcript_id "file_1_file_1_jg5539.t1"; gene_id "file_1_file_1_jg5539";
Contig_13	AUGUSTUS	intron	2836829	2839560	.	+	.	transcript_id "file_1_file_1_jg5539.t1"; gene_id "file_1_file_1_jg5539";
Contig_13	AUGUSTUS	CDS	2839561	2839758	1	+	1	transcript_id "file_1_file_1_jg5539.t1"; gene_id "file_1_file_1_jg5539";
Contig_13	AUGUSTUS	exon	2839561	2839758	.	+	.	transcript_id "file_1_file_1_jg5539.t1"; gene_id "file_1_file_1_jg5539";
Contig_13	AUGUSTUS	intron	2839759	2840371	.	+	.	transcript_id "file_1_file_1_jg5539.t1"; gene_id "file_1_file_1_jg5539";
Contig_13	AUGUSTUS	CDS	2840372	2840543	1	+	1	transcript_id "file_1_file_1_jg5539.t1"; gene_id "file_1_file_1_jg5539";
Contig_13	AUGUSTUS	exon	2840372	2840543	.	+	.	transcript_id "file_1_file_1_jg5539.t1"; gene_id "file_1_file_1_jg5539";
Contig_13	AUGUSTUS	intron	2840544	2841529	.	+	.	transcript_id "file_1_file_1_jg5539.t1"; gene_id "file_1_file_1_jg5539";
Contig_13	AUGUSTUS	CDS	2841530	2841666	1	+	0	transcript_id "file_1_file_1_jg5539.t1"; gene_id "file_1_file_1_jg5539";
Contig_13	AUGUSTUS	exon	2841530	2841666	.	+	.	transcript_id "file_1_file_1_jg5539.t1"; gene_id "file_1_file_1_jg5539";
Contig_13	AUGUSTUS	intron	2841667	2841737	.	+	.	transcript_id "file_1_file_1_jg5539.t1"; gene_id "file_1_file_1_jg5539";
Contig_13	AUGUSTUS	CDS	2841738	2841920	1	+	1	transcript_id "file_1_file_1_jg5539.t1"; gene_id "file_1_file_1_jg5539";
Contig_13	AUGUSTUS	exon	2841738	2841920	.	+	.	transcript_id "file_1_file_1_jg5539.t1"; gene_id "file_1_file_1_jg5539";
Contig_13	AUGUSTUS	intron	2841921	2842524	.	+	.	transcript_id "file_1_file_1_jg5539.t1"; gene_id "file_1_file_1_jg5539";
Contig_13	AUGUSTUS	CDS	2842525	2842573	0.7	+	1	transcript_id "file_1_file_1_jg5539.t1"; gene_id "file_1_file_1_jg5539";
Contig_13	AUGUSTUS	exon	2842525	2842573	.	+	.	transcript_id "file_1_file_1_jg5539.t1"; gene_id "file_1_file_1_jg5539";
Contig_13	AUGUSTUS	intron	2842574	2842653	.	+	.	transcript_id "file_1_file_1_jg5539.t1"; gene_id "file_1_file_1_jg5539";
Contig_13	AUGUSTUS	CDS	2842654	2842678	0.92	+	0	transcript_id "file_1_file_1_jg5539.t1"; gene_id "file_1_file_1_jg5539";
Contig_13	AUGUSTUS	exon	2842654	2842678	.	+	.	transcript_id "file_1_file_1_jg5539.t1"; gene_id "file_1_file_1_jg5539";
Contig_13	AUGUSTUS	intron	2842679	2844291	.	+	.	transcript_id "file_1_file_1_jg5539.t1"; gene_id "file_1_file_1_jg5539";
Contig_13	AUGUSTUS	transcript	2836416	2844554	.	+	.	transcript_id "file_1_file_1_jg5539.t1"; gene_id "file_1_file_1_jg5539"
Contig_13	AUGUSTUS	gene	2836416	2844554	.	+	.	jg5539
Contig_13	AUGUSTUS	CDS	2844292	2844554	0.92	+	2	transcript_id "file_1_file_1_jg5539.t1"; gene_id "file_1_file_1_jg5539";
Contig_13	AUGUSTUS	exon	2844292	2844554	.	+	.	transcript_id "file_1_file_1_jg5539.t1"; gene_id "file_1_file_1_jg5539";
Contig_13	AUGUSTUS	stop_codon	2844552	2844554	.	+	0	transcript_id "file_1_file_1_jg5539.t1"; gene_id "file_1_file_1_jg5539";
Contig_82	AUGUSTUS	stop_codon	66690	66692	.	-	0	transcript_id "file_1_file_1_jg14732.t1"; gene_id "file_1_file_1_jg14732";
Contig_82	AUGUSTUS	CDS	66690	66818	0.58	-	0	transcript_id "file_1_file_1_jg14732.t1"; gene_id "file_1_file_1_jg14732";
Contig_82	AUGUSTUS	exon	66690	66818	.	-	.	transcript_id "file_1_file_1_jg14732.t1"; gene_id "file_1_file_1_jg14732";
Contig_82	AUGUSTUS	intron	66819	66877	.	-	.	transcript_id "file_1_file_1_jg14732.t1"; gene_id "file_1_file_1_jg14732";
Contig_82	AUGUSTUS	transcript	66690	66949	.	-	.	transcript_id "file_1_file_1_jg14732.t1"; gene_id "file_1_file_1_jg14732"
Contig_82	AUGUSTUS	gene	66690	66949	.	-	.	jg14732
Contig_82	AUGUSTUS	CDS	66878	66949	1	-	0	transcript_id "file_1_file_1_jg14732.t1"; gene_id "file_1_file_1_jg14732";
Contig_82	AUGUSTUS	exon	66878	66949	.	-	.	transcript_id "file_1_file_1_jg14732.t1"; gene_id "file_1_file_1_jg14732";
Contig_82	AUGUSTUS	start_codon	66947	66949	.	-	0	transcript_id "file_1_file_1_jg14732.t1"; gene_id "file_1_file_1_jg14732";
Contig_7	AUGUSTUS	stop_codon	1267945	1267947	.	-	0	transcript_id "file_1_file_1_jg13468.t1"; gene_id "file_1_file_1_jg13468";
Contig_7	AUGUSTUS	CDS	1267945	1268014	1	-	1	transcript_id "file_1_file_1_jg13468.t1"; gene_id "file_1_file_1_jg13468";
Contig_7	AUGUSTUS	exon	1267945	1268014	.	-	.	transcript_id "file_1_file_1_jg13468.t1"; gene_id "file_1_file_1_jg13468";
Contig_7	AUGUSTUS	intron	1268015	1268362	.	-	.	transcript_id "file_1_file_1_jg13468.t1"; gene_id "file_1_file_1_jg13468";
Contig_7	AUGUSTUS	CDS	1268363	1268513	1	-	2	transcript_id "file_1_file_1_jg13468.t1"; gene_id "file_1_file_1_jg13468";
Contig_7	AUGUSTUS	exon	1268363	1268513	.	-	.	transcript_id "file_1_file_1_jg13468.t1"; gene_id "file_1_file_1_jg13468";
Contig_7	AUGUSTUS	intron	1268514	1268661	.	-	.	transcript_id "file_1_file_1_jg13468.t1"; gene_id "file_1_file_1_jg13468";
Contig_7	AUGUSTUS	CDS	1268662	1269253	1	-	0	transcript_id "file_1_file_1_jg13468.t1"; gene_id "file_1_file_1_jg13468";
Contig_7	AUGUSTUS	exon	1268662	1269253	.	-	.	transcript_id "file_1_file_1_jg13468.t1"; gene_id "file_1_file_1_jg13468";
Contig_7	AUGUSTUS	intron	1269254	1269329	.	-	.	transcript_id "file_1_file_1_jg13468.t1"; gene_id "file_1_file_1_jg13468";
Contig_7	AUGUSTUS	transcript	1267945	1269386	.	-	.	transcript_id "file_1_file_1_jg13468.t1"; gene_id "file_1_file_1_jg13468"
Contig_7	AUGUSTUS	gene	1267945	1269386	.	-	.	jg13468
Contig_7	AUGUSTUS	CDS	1269330	1269386	1	-	0	transcript_id "file_1_file_1_jg13468.t1"; gene_id "file_1_file_1_jg13468";
Contig_7	AUGUSTUS	exon	1269330	1269386	.	-	.	transcript_id "file_1_file_1_jg13468.t1"; gene_id "file_1_file_1_jg13468";
Contig_7	AUGUSTUS	start_codon	1269384	1269386	.	-	0	transcript_id "file_1_file_1_jg13468.t1"; gene_id "file_1_file_1_jg13468";
Draco	AUGUSTUS	stop_codon	3015141	3015143	.	-	0	transcript_id "file_1_file_1_jg15149.t1"; gene_id "file_1_file_1_jg15149";
Draco	AUGUSTUS	CDS	3015141	3015313	1	-	2	transcript_id "file_1_file_1_jg15149.t1"; gene_id "file_1_file_1_jg15149";
Draco	AUGUSTUS	exon	3015141	3015313	.	-	.	transcript_id "file_1_file_1_jg15149.t1"; gene_id "file_1_file_1_jg15149";
Draco	AUGUSTUS	intron	3015314	3015368	.	-	.	transcript_id "file_1_file_1_jg15149.t1"; gene_id "file_1_file_1_jg15149";
Draco	AUGUSTUS	CDS	3015369	3015519	1	-	0	transcript_id "file_1_file_1_jg15149.t1"; gene_id "file_1_file_1_jg15149";
Draco	AUGUSTUS	exon	3015369	3015519	.	-	.	transcript_id "file_1_file_1_jg15149.t1"; gene_id "file_1_file_1_jg15149";
Draco	AUGUSTUS	intron	3015520	3016110	.	-	.	transcript_id "file_1_file_1_jg15149.t1"; gene_id "file_1_file_1_jg15149";
Draco	AUGUSTUS	CDS	3016111	3016196	1	-	2	transcript_id "file_1_file_1_jg15149.t1"; gene_id "file_1_file_1_jg15149";
Draco	AUGUSTUS	exon	3016111	3016196	.	-	.	transcript_id "file_1_file_1_jg15149.t1"; gene_id "file_1_file_1_jg15149";
Draco	AUGUSTUS	intron	3016197	3016260	.	-	.	transcript_id "file_1_file_1_jg15149.t1"; gene_id "file_1_file_1_jg15149";
Draco	AUGUSTUS	transcript	3015141	3016519	.	-	.	transcript_id "file_1_file_1_jg15149.t1"; gene_id "file_1_file_1_jg15149"
Draco	AUGUSTUS	gene	3015141	3016519	.	-	.	jg15149
Draco	AUGUSTUS	CDS	3016261	3016519	1	-	0	transcript_id "file_1_file_1_jg15149.t1"; gene_id "file_1_file_1_jg15149";
Draco	AUGUSTUS	exon	3016261	3016519	.	-	.	transcript_id "file_1_file_1_jg15149.t1"; gene_id "file_1_file_1_jg15149";
Draco	AUGUSTUS	start_codon	3016517	3016519	.	-	0	transcript_id "file_1_file_1_jg15149.t1"; gene_id "file_1_file_1_jg15149";
Gemini	AUGUSTUS	stop_codon	214008	214010	.	-	0	transcript_id "file_1_file_1_jg88.t1"; gene_id "file_1_file_1_jg88";
Gemini	AUGUSTUS	CDS	214008	214333	1	-	2	transcript_id "file_1_file_1_jg88.t1"; gene_id "file_1_file_1_jg88";
Gemini	AUGUSTUS	exon	214008	214333	.	-	.	transcript_id "file_1_file_1_jg88.t1"; gene_id "file_1_file_1_jg88";
Gemini	AUGUSTUS	intron	214334	214770	.	-	.	transcript_id "file_1_file_1_jg88.t1"; gene_id "file_1_file_1_jg88";
Gemini	AUGUSTUS	CDS	214771	214941	1	-	2	transcript_id "file_1_file_1_jg88.t1"; gene_id "file_1_file_1_jg88";
Gemini	AUGUSTUS	exon	214771	214941	.	-	.	transcript_id "file_1_file_1_jg88.t1"; gene_id "file_1_file_1_jg88";
Gemini	AUGUSTUS	intron	214942	215020	.	-	.	transcript_id "file_1_file_1_jg88.t1"; gene_id "file_1_file_1_jg88";
Gemini	AUGUSTUS	transcript	214008	215438	.	-	.	transcript_id "file_1_file_1_jg88.t1"; gene_id "file_1_file_1_jg88"
Gemini	AUGUSTUS	gene	214008	215438	.	-	.	jg88
Gemini	AUGUSTUS	CDS	215021	215438	1	-	0	transcript_id "file_1_file_1_jg88.t1"; gene_id "file_1_file_1_jg88";
Gemini	AUGUSTUS	exon	215021	215438	.	-	.	transcript_id "file_1_file_1_jg88.t1"; gene_id "file_1_file_1_jg88";
Gemini	AUGUSTUS	start_codon	215436	215438	.	-	0	transcript_id "file_1_file_1_jg88.t1"; gene_id "file_1_file_1_jg88";
Contig_10	AUGUSTUS	stop_codon	113577	113579	.	-	0	transcript_id "file_1_file_1_jg2287.t1"; gene_id "file_1_file_1_jg2287";
Contig_10	AUGUSTUS	CDS	113577	114013	1	-	2	transcript_id "file_1_file_1_jg2287.t1"; gene_id "file_1_file_1_jg2287";
Contig_10	AUGUSTUS	exon	113577	114013	.	-	.	transcript_id "file_1_file_1_jg2287.t1"; gene_id "file_1_file_1_jg2287";
Contig_10	AUGUSTUS	intron	114014	114070	.	-	.	transcript_id "file_1_file_1_jg2287.t1"; gene_id "file_1_file_1_jg2287";
Contig_10	AUGUSTUS	CDS	114071	114916	1	-	2	transcript_id "file_1_file_1_jg2287.t1"; gene_id "file_1_file_1_jg2287";
Contig_10	AUGUSTUS	exon	114071	114916	.	-	.	transcript_id "file_1_file_1_jg2287.t1"; gene_id "file_1_file_1_jg2287";
Contig_10	AUGUSTUS	intron	114917	115226	.	-	.	transcript_id "file_1_file_1_jg2287.t1"; gene_id "file_1_file_1_jg2287";
Contig_10	AUGUSTUS	transcript	113577	115791	.	-	.	transcript_id "file_1_file_1_jg2287.t1"; gene_id "file_1_file_1_jg2287"
Contig_10	AUGUSTUS	gene	113577	115791	.	-	.	jg2287
Contig_10	AUGUSTUS	CDS	115227	115791	1	-	0	transcript_id "file_1_file_1_jg2287.t1"; gene_id "file_1_file_1_jg2287";
Contig_10	AUGUSTUS	exon	115227	115791	.	-	.	transcript_id "file_1_file_1_jg2287.t1"; gene_id "file_1_file_1_jg2287";
Contig_10	AUGUSTUS	start_codon	115789	115791	.	-	0	transcript_id "file_1_file_1_jg2287.t1"; gene_id "file_1_file_1_jg2287";
Contig_110	AUGUSTUS	start_codon	57304	57306	.	+	0	transcript_id "file_1_file_1_jg3118.t2"; gene_id "file_1_file_1_jg3118";
Contig_110	AUGUSTUS	CDS	57304	57343	1	+	0	transcript_id "file_1_file_1_jg3118.t2"; gene_id "file_1_file_1_jg3118";
Contig_110	AUGUSTUS	exon	57304	57343	.	+	.	transcript_id "file_1_file_1_jg3118.t2"; gene_id "file_1_file_1_jg3118";
Contig_110	AUGUSTUS	intron	57344	57410	.	+	.	transcript_id "file_1_file_1_jg3118.t2"; gene_id "file_1_file_1_jg3118";
Contig_110	AUGUSTUS	CDS	57411	57810	1	+	2	transcript_id "file_1_file_1_jg3118.t2"; gene_id "file_1_file_1_jg3118";
Contig_110	AUGUSTUS	exon	57411	57810	.	+	.	transcript_id "file_1_file_1_jg3118.t2"; gene_id "file_1_file_1_jg3118";
Contig_110	AUGUSTUS	intron	57811	57871	.	+	.	transcript_id "file_1_file_1_jg3118.t2"; gene_id "file_1_file_1_jg3118";
Contig_110	AUGUSTUS	CDS	57872	58182	1	+	1	transcript_id "file_1_file_1_jg3118.t2"; gene_id "file_1_file_1_jg3118";
Contig_110	AUGUSTUS	exon	57872	58182	.	+	.	transcript_id "file_1_file_1_jg3118.t2"; gene_id "file_1_file_1_jg3118";
Contig_110	AUGUSTUS	intron	58183	58233	.	+	.	transcript_id "file_1_file_1_jg3118.t2"; gene_id "file_1_file_1_jg3118";
Contig_110	AUGUSTUS	transcript	57304	58490	.	+	.	transcript_id "file_1_file_1_jg3118.t2"; gene_id "file_1_file_1_jg3118"
Contig_110	AUGUSTUS	CDS	58234	58490	1	+	2	transcript_id "file_1_file_1_jg3118.t2"; gene_id "file_1_file_1_jg3118";
Contig_110	AUGUSTUS	exon	58234	58490	.	+	.	transcript_id "file_1_file_1_jg3118.t2"; gene_id "file_1_file_1_jg3118";
Contig_110	AUGUSTUS	stop_codon	58488	58490	.	+	0	transcript_id "file_1_file_1_jg3118.t2"; gene_id "file_1_file_1_jg3118";
Contig_5	AUGUSTUS	stop_codon	1852301	1852303	.	-	0	transcript_id "file_1_file_1_jg4357.t1"; gene_id "file_1_file_1_jg4357";
Contig_5	AUGUSTUS	CDS	1852301	1852488	1	-	2	transcript_id "file_1_file_1_jg4357.t1"; gene_id "file_1_file_1_jg4357";
Contig_5	AUGUSTUS	exon	1852301	1852488	.	-	.	transcript_id "file_1_file_1_jg4357.t1"; gene_id "file_1_file_1_jg4357";
Contig_5	AUGUSTUS	intron	1852489	1852554	.	-	.	transcript_id "file_1_file_1_jg4357.t1"; gene_id "file_1_file_1_jg4357";
Contig_5	AUGUSTUS	CDS	1852555	1852737	1	-	2	transcript_id "file_1_file_1_jg4357.t1"; gene_id "file_1_file_1_jg4357";
Contig_5	AUGUSTUS	exon	1852555	1852737	.	-	.	transcript_id "file_1_file_1_jg4357.t1"; gene_id "file_1_file_1_jg4357";
Contig_5	AUGUSTUS	intron	1852738	1852801	.	-	.	transcript_id "file_1_file_1_jg4357.t1"; gene_id "file_1_file_1_jg4357";
Contig_5	AUGUSTUS	CDS	1852802	1852968	1	-	1	transcript_id "file_1_file_1_jg4357.t1"; gene_id "file_1_file_1_jg4357";
Contig_5	AUGUSTUS	exon	1852802	1852968	.	-	.	transcript_id "file_1_file_1_jg4357.t1"; gene_id "file_1_file_1_jg4357";
Contig_5	AUGUSTUS	intron	1852969	1853033	.	-	.	transcript_id "file_1_file_1_jg4357.t1"; gene_id "file_1_file_1_jg4357";
Contig_5	AUGUSTUS	CDS	1853034	1853190	1	-	2	transcript_id "file_1_file_1_jg4357.t1"; gene_id "file_1_file_1_jg4357";
Contig_5	AUGUSTUS	exon	1853034	1853190	.	-	.	transcript_id "file_1_file_1_jg4357.t1"; gene_id "file_1_file_1_jg4357";
Contig_5	AUGUSTUS	intron	1853191	1853249	.	-	.	transcript_id "file_1_file_1_jg4357.t1"; gene_id "file_1_file_1_jg4357";
Contig_5	AUGUSTUS	CDS	1853250	1853416	1	-	1	transcript_id "file_1_file_1_jg4357.t1"; gene_id "file_1_file_1_jg4357";
Contig_5	AUGUSTUS	exon	1853250	1853416	.	-	.	transcript_id "file_1_file_1_jg4357.t1"; gene_id "file_1_file_1_jg4357";
Contig_5	AUGUSTUS	intron	1853417	1853474	.	-	.	transcript_id "file_1_file_1_jg4357.t1"; gene_id "file_1_file_1_jg4357";
Contig_5	AUGUSTUS	CDS	1853475	1853631	1	-	2	transcript_id "file_1_file_1_jg4357.t1"; gene_id "file_1_file_1_jg4357";
Contig_5	AUGUSTUS	exon	1853475	1853631	.	-	.	transcript_id "file_1_file_1_jg4357.t1"; gene_id "file_1_file_1_jg4357";
Contig_5	AUGUSTUS	intron	1853632	1854018	.	-	.	transcript_id "file_1_file_1_jg4357.t1"; gene_id "file_1_file_1_jg4357";
Contig_5	AUGUSTUS	CDS	1854019	1854183	1	-	2	transcript_id "file_1_file_1_jg4357.t1"; gene_id "file_1_file_1_jg4357";
Contig_5	AUGUSTUS	exon	1854019	1854183	.	-	.	transcript_id "file_1_file_1_jg4357.t1"; gene_id "file_1_file_1_jg4357";
Contig_5	AUGUSTUS	intron	1854184	1854346	.	-	.	transcript_id "file_1_file_1_jg4357.t1"; gene_id "file_1_file_1_jg4357";
Contig_5	AUGUSTUS	CDS	1854347	1854478	1	-	2	transcript_id "file_1_file_1_jg4357.t1"; gene_id "file_1_file_1_jg4357";
Contig_5	AUGUSTUS	exon	1854347	1854478	.	-	.	transcript_id "file_1_file_1_jg4357.t1"; gene_id "file_1_file_1_jg4357";
Contig_5	AUGUSTUS	intron	1854479	1854542	.	-	.	transcript_id "file_1_file_1_jg4357.t1"; gene_id "file_1_file_1_jg4357";
Contig_5	AUGUSTUS	CDS	1854543	1854725	1	-	2	transcript_id "file_1_file_1_jg4357.t1"; gene_id "file_1_file_1_jg4357";
Contig_5	AUGUSTUS	exon	1854543	1854725	.	-	.	transcript_id "file_1_file_1_jg4357.t1"; gene_id "file_1_file_1_jg4357";
Contig_5	AUGUSTUS	intron	1854726	1855266	.	-	.	transcript_id "file_1_file_1_jg4357.t1"; gene_id "file_1_file_1_jg4357";
Contig_5	AUGUSTUS	CDS	1855267	1855524	1	-	2	transcript_id "file_1_file_1_jg4357.t1"; gene_id "file_1_file_1_jg4357";
Contig_5	AUGUSTUS	exon	1855267	1855524	.	-	.	transcript_id "file_1_file_1_jg4357.t1"; gene_id "file_1_file_1_jg4357";
Contig_5	AUGUSTUS	intron	1855525	1855930	.	-	.	transcript_id "file_1_file_1_jg4357.t1"; gene_id "file_1_file_1_jg4357";
Contig_5	AUGUSTUS	CDS	1855931	1856068	1	-	2	transcript_id "file_1_file_1_jg4357.t1"; gene_id "file_1_file_1_jg4357";
Contig_5	AUGUSTUS	exon	1855931	1856068	.	-	.	transcript_id "file_1_file_1_jg4357.t1"; gene_id "file_1_file_1_jg4357";
Contig_5	AUGUSTUS	intron	1856069	1856123	.	-	.	transcript_id "file_1_file_1_jg4357.t1"; gene_id "file_1_file_1_jg4357";
Contig_5	AUGUSTUS	CDS	1856124	1856312	1	-	2	transcript_id "file_1_file_1_jg4357.t1"; gene_id "file_1_file_1_jg4357";
Contig_5	AUGUSTUS	exon	1856124	1856312	.	-	.	transcript_id "file_1_file_1_jg4357.t1"; gene_id "file_1_file_1_jg4357";
Contig_5	AUGUSTUS	intron	1856313	1856370	.	-	.	transcript_id "file_1_file_1_jg4357.t1"; gene_id "file_1_file_1_jg4357";
Contig_5	AUGUSTUS	CDS	1856371	1856694	1	-	2	transcript_id "file_1_file_1_jg4357.t1"; gene_id "file_1_file_1_jg4357";
Contig_5	AUGUSTUS	exon	1856371	1856694	.	-	.	transcript_id "file_1_file_1_jg4357.t1"; gene_id "file_1_file_1_jg4357";
Contig_5	AUGUSTUS	intron	1856695	1856892	.	-	.	transcript_id "file_1_file_1_jg4357.t1"; gene_id "file_1_file_1_jg4357";
Contig_5	AUGUSTUS	CDS	1856893	1857024	0.98	-	2	transcript_id "file_1_file_1_jg4357.t1"; gene_id "file_1_file_1_jg4357";
Contig_5	AUGUSTUS	exon	1856893	1857024	.	-	.	transcript_id "file_1_file_1_jg4357.t1"; gene_id "file_1_file_1_jg4357";
Contig_5	AUGUSTUS	intron	1857025	1859252	.	-	.	transcript_id "file_1_file_1_jg4357.t1"; gene_id "file_1_file_1_jg4357";
Contig_5	AUGUSTUS	CDS	1859253	1859735	1	-	2	transcript_id "file_1_file_1_jg4357.t1"; gene_id "file_1_file_1_jg4357";
Contig_5	AUGUSTUS	exon	1859253	1859735	.	-	.	transcript_id "file_1_file_1_jg4357.t1"; gene_id "file_1_file_1_jg4357";
Contig_5	AUGUSTUS	intron	1859736	1860958	.	-	.	transcript_id "file_1_file_1_jg4357.t1"; gene_id "file_1_file_1_jg4357";
Contig_5	AUGUSTUS	CDS	1860959	1861957	0.89	-	2	transcript_id "file_1_file_1_jg4357.t1"; gene_id "file_1_file_1_jg4357";
Contig_5	AUGUSTUS	exon	1860959	1861957	.	-	.	transcript_id "file_1_file_1_jg4357.t1"; gene_id "file_1_file_1_jg4357";
Contig_5	AUGUSTUS	intron	1861958	1862144	.	-	.	transcript_id "file_1_file_1_jg4357.t1"; gene_id "file_1_file_1_jg4357";
Contig_5	AUGUSTUS	CDS	1862145	1862195	1	-	2	transcript_id "file_1_file_1_jg4357.t1"; gene_id "file_1_file_1_jg4357";
Contig_5	AUGUSTUS	exon	1862145	1862195	.	-	.	transcript_id "file_1_file_1_jg4357.t1"; gene_id "file_1_file_1_jg4357";
Contig_5	AUGUSTUS	intron	1862196	1862255	.	-	.	transcript_id "file_1_file_1_jg4357.t1"; gene_id "file_1_file_1_jg4357";
Contig_5	AUGUSTUS	CDS	1862256	1862438	1	-	2	transcript_id "file_1_file_1_jg4357.t1"; gene_id "file_1_file_1_jg4357";
Contig_5	AUGUSTUS	exon	1862256	1862438	.	-	.	transcript_id "file_1_file_1_jg4357.t1"; gene_id "file_1_file_1_jg4357";
Contig_5	AUGUSTUS	intron	1862439	1862501	.	-	.	transcript_id "file_1_file_1_jg4357.t1"; gene_id "file_1_file_1_jg4357";
Contig_5	AUGUSTUS	CDS	1862502	1862639	1	-	2	transcript_id "file_1_file_1_jg4357.t1"; gene_id "file_1_file_1_jg4357";
Contig_5	AUGUSTUS	exon	1862502	1862639	.	-	.	transcript_id "file_1_file_1_jg4357.t1"; gene_id "file_1_file_1_jg4357";
Contig_5	AUGUSTUS	intron	1862640	1862702	.	-	.	transcript_id "file_1_file_1_jg4357.t1"; gene_id "file_1_file_1_jg4357";
Contig_5	AUGUSTUS	CDS	1862703	1862885	1	-	2	transcript_id "file_1_file_1_jg4357.t1"; gene_id "file_1_file_1_jg4357";
Contig_5	AUGUSTUS	exon	1862703	1862885	.	-	.	transcript_id "file_1_file_1_jg4357.t1"; gene_id "file_1_file_1_jg4357";
Contig_5	AUGUSTUS	intron	1862886	1862943	.	-	.	transcript_id "file_1_file_1_jg4357.t1"; gene_id "file_1_file_1_jg4357";
Contig_5	AUGUSTUS	CDS	1862944	1863588	1	-	2	transcript_id "file_1_file_1_jg4357.t1"; gene_id "file_1_file_1_jg4357";
Contig_5	AUGUSTUS	exon	1862944	1863588	.	-	.	transcript_id "file_1_file_1_jg4357.t1"; gene_id "file_1_file_1_jg4357";
Contig_5	AUGUSTUS	intron	1863589	1863644	.	-	.	transcript_id "file_1_file_1_jg4357.t1"; gene_id "file_1_file_1_jg4357";
Contig_5	AUGUSTUS	CDS	1863645	1863959	1	-	2	transcript_id "file_1_file_1_jg4357.t1"; gene_id "file_1_file_1_jg4357";
Contig_5	AUGUSTUS	exon	1863645	1863959	.	-	.	transcript_id "file_1_file_1_jg4357.t1"; gene_id "file_1_file_1_jg4357";
Contig_5	AUGUSTUS	intron	1863960	1864348	.	-	.	transcript_id "file_1_file_1_jg4357.t1"; gene_id "file_1_file_1_jg4357";
Contig_5	AUGUSTUS	CDS	1864349	1864663	1	-	2	transcript_id "file_1_file_1_jg4357.t1"; gene_id "file_1_file_1_jg4357";
Contig_5	AUGUSTUS	exon	1864349	1864663	.	-	.	transcript_id "file_1_file_1_jg4357.t1"; gene_id "file_1_file_1_jg4357";
Contig_5	AUGUSTUS	intron	1864664	1864727	.	-	.	transcript_id "file_1_file_1_jg4357.t1"; gene_id "file_1_file_1_jg4357";
Contig_5	AUGUSTUS	CDS	1864728	1864908	1	-	0	transcript_id "file_1_file_1_jg4357.t1"; gene_id "file_1_file_1_jg4357";
Contig_5	AUGUSTUS	exon	1864728	1864908	.	-	.	transcript_id "file_1_file_1_jg4357.t1"; gene_id "file_1_file_1_jg4357";
Contig_5	AUGUSTUS	intron	1864909	1864965	.	-	.	transcript_id "file_1_file_1_jg4357.t1"; gene_id "file_1_file_1_jg4357";
Contig_5	AUGUSTUS	CDS	1864966	1865099	1	-	2	transcript_id "file_1_file_1_jg4357.t1"; gene_id "file_1_file_1_jg4357";
Contig_5	AUGUSTUS	exon	1864966	1865099	.	-	.	transcript_id "file_1_file_1_jg4357.t1"; gene_id "file_1_file_1_jg4357";
Contig_5	AUGUSTUS	intron	1865100	1865156	.	-	.	transcript_id "file_1_file_1_jg4357.t1"; gene_id "file_1_file_1_jg4357";
Contig_5	AUGUSTUS	CDS	1865157	1865300	1	-	2	transcript_id "file_1_file_1_jg4357.t1"; gene_id "file_1_file_1_jg4357";
Contig_5	AUGUSTUS	exon	1865157	1865300	.	-	.	transcript_id "file_1_file_1_jg4357.t1"; gene_id "file_1_file_1_jg4357";
Contig_5	AUGUSTUS	intron	1865301	1865429	.	-	.	transcript_id "file_1_file_1_jg4357.t1"; gene_id "file_1_file_1_jg4357";
Contig_5	AUGUSTUS	CDS	1865430	1865612	1	-	2	transcript_id "file_1_file_1_jg4357.t1"; gene_id "file_1_file_1_jg4357";
Contig_5	AUGUSTUS	exon	1865430	1865612	.	-	.	transcript_id "file_1_file_1_jg4357.t1"; gene_id "file_1_file_1_jg4357";
Contig_5	AUGUSTUS	intron	1865613	1868031	.	-	.	transcript_id "file_1_file_1_jg4357.t1"; gene_id "file_1_file_1_jg4357";
Contig_5	AUGUSTUS	CDS	1868032	1868067	1	-	2	transcript_id "file_1_file_1_jg4357.t1"; gene_id "file_1_file_1_jg4357";
Contig_5	AUGUSTUS	exon	1868032	1868067	.	-	.	transcript_id "file_1_file_1_jg4357.t1"; gene_id "file_1_file_1_jg4357";
Contig_5	AUGUSTUS	intron	1868068	1868488	.	-	.	transcript_id "file_1_file_1_jg4357.t1"; gene_id "file_1_file_1_jg4357";
Contig_5	AUGUSTUS	CDS	1868489	1868655	1	-	1	transcript_id "file_1_file_1_jg4357.t1"; gene_id "file_1_file_1_jg4357";
Contig_5	AUGUSTUS	exon	1868489	1868655	.	-	.	transcript_id "file_1_file_1_jg4357.t1"; gene_id "file_1_file_1_jg4357";
Contig_5	AUGUSTUS	intron	1868656	1868711	.	-	.	transcript_id "file_1_file_1_jg4357.t1"; gene_id "file_1_file_1_jg4357";
Contig_5	AUGUSTUS	CDS	1868712	1868868	1	-	2	transcript_id "file_1_file_1_jg4357.t1"; gene_id "file_1_file_1_jg4357";
Contig_5	AUGUSTUS	exon	1868712	1868868	.	-	.	transcript_id "file_1_file_1_jg4357.t1"; gene_id "file_1_file_1_jg4357";
Contig_5	AUGUSTUS	intron	1868869	1870573	.	-	.	transcript_id "file_1_file_1_jg4357.t1"; gene_id "file_1_file_1_jg4357";
Contig_5	AUGUSTUS	transcript	1852301	1870787	.	-	.	transcript_id "file_1_file_1_jg4357.t1"; gene_id "file_1_file_1_jg4357"
Contig_5	AUGUSTUS	gene	1852301	1870787	.	-	.	jg4357
Contig_5	AUGUSTUS	CDS	1870574	1870787	1	-	0	transcript_id "file_1_file_1_jg4357.t1"; gene_id "file_1_file_1_jg4357";
Contig_5	AUGUSTUS	exon	1870574	1870787	.	-	.	transcript_id "file_1_file_1_jg4357.t1"; gene_id "file_1_file_1_jg4357";
Contig_5	AUGUSTUS	start_codon	1870785	1870787	.	-	0	transcript_id "file_1_file_1_jg4357.t1"; gene_id "file_1_file_1_jg4357";
Cepheus	GeneMark.hmm	start_codon	7828582	7828584	.	+	0	gene_id "file_1_file_2_3688_g"; transcript_id "file_1_file_2_3688_t"; count "file_1_file_2_1_1";
Cepheus	GeneMark.hmm	CDS	7828582	7828842	.	+	0	gene_id "file_1_file_2_3688_g"; transcript_id "file_1_file_2_3688_t"; evidence "file_1_file_2_0_1"; cds_type "file_1_file_2_Initial"; count "file_1_file_2_1_3"; anchored "file_1_file_2_0_1";
Cepheus	GeneMark.hmm	exon	7828582	7828842	0	+	.	gene_id "file_1_file_2_3688_g"; transcript_id "file_1_file_2_3688_t"; evidence "file_1_file_2_0_1"; cds_type "file_1_file_2_Initial"; count "file_1_file_2_1_3"; anchored "file_1_file_2_0_1";
Cepheus	GeneMark.hmm	CDS	7828927	7829160	.	+	0	gene_id "file_1_file_2_3688_g"; transcript_id "file_1_file_2_3688_t"; evidence "file_1_file_2_1_1"; cds_type "file_1_file_2_Internal"; count "file_1_file_2_2_3"; anchored "file_1_file_2_1_1";
Cepheus	GeneMark.hmm	exon	7828927	7829160	0	+	.	gene_id "file_1_file_2_3688_g"; transcript_id "file_1_file_2_3688_t"; evidence "file_1_file_2_1_1"; cds_type "file_1_file_2_Internal"; count "file_1_file_2_2_3"; anchored "file_1_file_2_1_1";
Cepheus	GeneMark.hmm	CDS	7829312	7829473	.	+	0	gene_id "file_1_file_2_3688_g"; transcript_id "file_1_file_2_3688_t"; evidence "file_1_file_2_1_1"; cds_type "file_1_file_2_Terminal"; count "file_1_file_2_3_3"; anchored "file_1_file_2_1_1";
Cepheus	GeneMark.hmm	exon	7829312	7829473	0	+	.	gene_id "file_1_file_2_3688_g"; transcript_id "file_1_file_2_3688_t"; evidence "file_1_file_2_1_1"; cds_type "file_1_file_2_Terminal"; count "file_1_file_2_3_3"; anchored "file_1_file_2_1_1";
Cepheus	GeneMark.hmm	stop_codon	7829471	7829473	.	+	0	gene_id "file_1_file_2_3688_g"; transcript_id "file_1_file_2_3688_t"; count "file_1_file_2_1_1";
Contig_5	AUGUSTUS	stop_codon	3135692	3135694	.	-	0	transcript_id "file_1_file_1_jg4527.t1"; gene_id "file_1_file_1_jg4527";
Contig_5	AUGUSTUS	CDS	3135692	3136123	1	-	0	transcript_id "file_1_file_1_jg4527.t1"; gene_id "file_1_file_1_jg4527";
Contig_5	AUGUSTUS	exon	3135692	3136123	.	-	.	transcript_id "file_1_file_1_jg4527.t1"; gene_id "file_1_file_1_jg4527";
Contig_5	AUGUSTUS	intron	3136124	3136379	.	-	.	transcript_id "file_1_file_1_jg4527.t1"; gene_id "file_1_file_1_jg4527";
Contig_5	AUGUSTUS	CDS	3136380	3136937	1	-	0	transcript_id "file_1_file_1_jg4527.t1"; gene_id "file_1_file_1_jg4527";
Contig_5	AUGUSTUS	exon	3136380	3136937	.	-	.	transcript_id "file_1_file_1_jg4527.t1"; gene_id "file_1_file_1_jg4527";
Contig_5	AUGUSTUS	intron	3136938	3139106	.	-	.	transcript_id "file_1_file_1_jg4527.t1"; gene_id "file_1_file_1_jg4527";
Contig_5	AUGUSTUS	transcript	3135692	3139952	.	-	.	transcript_id "file_1_file_1_jg4527.t1"; gene_id "file_1_file_1_jg4527"
Contig_5	AUGUSTUS	gene	3135692	3139952	.	-	.	jg4527
Contig_5	AUGUSTUS	CDS	3139107	3139952	1	-	0	transcript_id "file_1_file_1_jg4527.t1"; gene_id "file_1_file_1_jg4527";
Contig_5	AUGUSTUS	exon	3139107	3139952	.	-	.	transcript_id "file_1_file_1_jg4527.t1"; gene_id "file_1_file_1_jg4527";
Contig_5	AUGUSTUS	start_codon	3139950	3139952	.	-	0	transcript_id "file_1_file_1_jg4527.t1"; gene_id "file_1_file_1_jg4527";
Contig_83	AUGUSTUS	stop_codon	419797	419799	.	-	0	transcript_id "file_1_file_1_jg14598.t1"; gene_id "file_1_file_1_jg14598";
Contig_83	AUGUSTUS	CDS	419797	420618	0.5	-	0	transcript_id "file_1_file_1_jg14598.t1"; gene_id "file_1_file_1_jg14598";
Contig_83	AUGUSTUS	exon	419797	420618	.	-	.	transcript_id "file_1_file_1_jg14598.t1"; gene_id "file_1_file_1_jg14598";
Contig_83	AUGUSTUS	transcript	419797	420618	.	-	.	transcript_id "file_1_file_1_jg14598.t1"; gene_id "file_1_file_1_jg14598"
Contig_83	AUGUSTUS	gene	419797	420618	.	-	.	jg14598
Contig_83	AUGUSTUS	start_codon	420616	420618	.	-	0	transcript_id "file_1_file_1_jg14598.t1"; gene_id "file_1_file_1_jg14598";
Cepheus	AUGUSTUS	start_codon	17336353	17336355	.	+	0	transcript_id "file_1_file_1_jg12574.t1"; gene_id "file_1_file_1_jg12574";
Cepheus	AUGUSTUS	CDS	17336353	17336910	1	+	0	transcript_id "file_1_file_1_jg12574.t1"; gene_id "file_1_file_1_jg12574";
Cepheus	AUGUSTUS	exon	17336353	17336910	.	+	.	transcript_id "file_1_file_1_jg12574.t1"; gene_id "file_1_file_1_jg12574";
Cepheus	AUGUSTUS	transcript	17336353	17336910	.	+	.	transcript_id "file_1_file_1_jg12574.t1"; gene_id "file_1_file_1_jg12574"
Cepheus	AUGUSTUS	gene	17336353	17336910	.	+	.	jg12574
Cepheus	AUGUSTUS	stop_codon	17336908	17336910	.	+	0	transcript_id "file_1_file_1_jg12574.t1"; gene_id "file_1_file_1_jg12574";
Contig_33	AUGUSTUS	start_codon	712145	712147	.	+	0	transcript_id "file_1_file_1_jg2092.t1"; gene_id "file_1_file_1_jg2092";
Contig_33	AUGUSTUS	CDS	712145	712195	0.39	+	0	transcript_id "file_1_file_1_jg2092.t1"; gene_id "file_1_file_1_jg2092";
Contig_33	AUGUSTUS	exon	712145	712195	.	+	.	transcript_id "file_1_file_1_jg2092.t1"; gene_id "file_1_file_1_jg2092";
Contig_33	AUGUSTUS	intron	712196	716575	.	+	.	transcript_id "file_1_file_1_jg2092.t1"; gene_id "file_1_file_1_jg2092";
Contig_33	AUGUSTUS	transcript	712145	716779	.	+	.	transcript_id "file_1_file_1_jg2092.t1"; gene_id "file_1_file_1_jg2092"
Contig_33	AUGUSTUS	gene	712145	716779	.	+	.	jg2092
Contig_33	AUGUSTUS	CDS	716576	716779	1	+	0	transcript_id "file_1_file_1_jg2092.t1"; gene_id "file_1_file_1_jg2092";
Contig_33	AUGUSTUS	exon	716576	716779	.	+	.	transcript_id "file_1_file_1_jg2092.t1"; gene_id "file_1_file_1_jg2092";
Contig_33	AUGUSTUS	stop_codon	716777	716779	.	+	0	transcript_id "file_1_file_1_jg2092.t1"; gene_id "file_1_file_1_jg2092";
Contig_22	AUGUSTUS	start_codon	1653291	1653293	.	+	0	transcript_id "file_1_file_1_jg6573.t1"; gene_id "file_1_file_1_jg6573";
Contig_22	AUGUSTUS	CDS	1653291	1653361	0.83	+	0	transcript_id "file_1_file_1_jg6573.t1"; gene_id "file_1_file_1_jg6573";
Contig_22	AUGUSTUS	exon	1653291	1653361	.	+	.	transcript_id "file_1_file_1_jg6573.t1"; gene_id "file_1_file_1_jg6573";
Contig_22	AUGUSTUS	intron	1653362	1658817	.	+	.	transcript_id "file_1_file_1_jg6573.t1"; gene_id "file_1_file_1_jg6573";
Contig_22	AUGUSTUS	CDS	1658818	1659037	0.98	+	1	transcript_id "file_1_file_1_jg6573.t1"; gene_id "file_1_file_1_jg6573";
Contig_22	AUGUSTUS	exon	1658818	1659037	.	+	.	transcript_id "file_1_file_1_jg6573.t1"; gene_id "file_1_file_1_jg6573";
Contig_22	AUGUSTUS	intron	1659038	1659087	.	+	.	transcript_id "file_1_file_1_jg6573.t1"; gene_id "file_1_file_1_jg6573";
Contig_22	AUGUSTUS	CDS	1659088	1659134	0.68	+	0	transcript_id "file_1_file_1_jg6573.t1"; gene_id "file_1_file_1_jg6573";
Contig_22	AUGUSTUS	exon	1659088	1659134	.	+	.	transcript_id "file_1_file_1_jg6573.t1"; gene_id "file_1_file_1_jg6573";
Contig_22	AUGUSTUS	intron	1659135	1659188	.	+	.	transcript_id "file_1_file_1_jg6573.t1"; gene_id "file_1_file_1_jg6573";
Contig_22	AUGUSTUS	CDS	1659189	1659257	0.41	+	1	transcript_id "file_1_file_1_jg6573.t1"; gene_id "file_1_file_1_jg6573";
Contig_22	AUGUSTUS	exon	1659189	1659257	.	+	.	transcript_id "file_1_file_1_jg6573.t1"; gene_id "file_1_file_1_jg6573";
Contig_22	AUGUSTUS	intron	1659258	1659321	.	+	.	transcript_id "file_1_file_1_jg6573.t1"; gene_id "file_1_file_1_jg6573";
Contig_22	AUGUSTUS	CDS	1659322	1659332	0.94	+	1	transcript_id "file_1_file_1_jg6573.t1"; gene_id "file_1_file_1_jg6573";
Contig_22	AUGUSTUS	exon	1659322	1659332	.	+	.	transcript_id "file_1_file_1_jg6573.t1"; gene_id "file_1_file_1_jg6573";
Contig_22	AUGUSTUS	intron	1659333	1659387	.	+	.	transcript_id "file_1_file_1_jg6573.t1"; gene_id "file_1_file_1_jg6573";
Contig_22	AUGUSTUS	transcript	1653291	1659497	.	+	.	transcript_id "file_1_file_1_jg6573.t1"; gene_id "file_1_file_1_jg6573"
Contig_22	AUGUSTUS	gene	1653291	1659497	.	+	.	jg6573
Contig_22	AUGUSTUS	CDS	1659388	1659497	0.94	+	2	transcript_id "file_1_file_1_jg6573.t1"; gene_id "file_1_file_1_jg6573";
Contig_22	AUGUSTUS	exon	1659388	1659497	.	+	.	transcript_id "file_1_file_1_jg6573.t1"; gene_id "file_1_file_1_jg6573";
Contig_22	AUGUSTUS	stop_codon	1659495	1659497	.	+	0	transcript_id "file_1_file_1_jg6573.t1"; gene_id "file_1_file_1_jg6573";
Gemini	AUGUSTUS	stop_codon	2662839	2662841	.	-	0	transcript_id "file_1_file_1_jg352.t2"; gene_id "file_1_file_1_jg352";
Gemini	AUGUSTUS	CDS	2662839	2663674	1	-	2	transcript_id "file_1_file_1_jg352.t2"; gene_id "file_1_file_1_jg352";
Gemini	AUGUSTUS	exon	2662839	2663674	.	-	.	transcript_id "file_1_file_1_jg352.t2"; gene_id "file_1_file_1_jg352";
Gemini	AUGUSTUS	intron	2663675	2664048	.	-	.	transcript_id "file_1_file_1_jg352.t2"; gene_id "file_1_file_1_jg352";
Gemini	AUGUSTUS	transcript	2662839	2664775	.	-	.	transcript_id "file_1_file_1_jg352.t2"; gene_id "file_1_file_1_jg352"
Gemini	AUGUSTUS	CDS	2664049	2664775	1	-	0	transcript_id "file_1_file_1_jg352.t2"; gene_id "file_1_file_1_jg352";
Gemini	AUGUSTUS	exon	2664049	2664775	.	-	.	transcript_id "file_1_file_1_jg352.t2"; gene_id "file_1_file_1_jg352";
Gemini	AUGUSTUS	start_codon	2664773	2664775	.	-	0	transcript_id "file_1_file_1_jg352.t2"; gene_id "file_1_file_1_jg352";
Contig_9	AUGUSTUS	stop_codon	569055	569057	.	-	0	transcript_id "file_1_file_1_jg5700.t1"; gene_id "file_1_file_1_jg5700";
Contig_9	AUGUSTUS	CDS	569055	570289	1	-	2	transcript_id "file_1_file_1_jg5700.t1"; gene_id "file_1_file_1_jg5700";
Contig_9	AUGUSTUS	exon	569055	570289	.	-	.	transcript_id "file_1_file_1_jg5700.t1"; gene_id "file_1_file_1_jg5700";
Contig_9	AUGUSTUS	intron	570290	570350	.	-	.	transcript_id "file_1_file_1_jg5700.t1"; gene_id "file_1_file_1_jg5700";
Contig_9	AUGUSTUS	transcript	569055	570540	.	-	.	transcript_id "file_1_file_1_jg5700.t1"; gene_id "file_1_file_1_jg5700"
Contig_9	AUGUSTUS	gene	569055	570540	.	-	.	jg5700
Contig_9	AUGUSTUS	CDS	570351	570540	1	-	0	transcript_id "file_1_file_1_jg5700.t1"; gene_id "file_1_file_1_jg5700";
Contig_9	AUGUSTUS	exon	570351	570540	.	-	.	transcript_id "file_1_file_1_jg5700.t1"; gene_id "file_1_file_1_jg5700";
Contig_9	AUGUSTUS	start_codon	570538	570540	.	-	0	transcript_id "file_1_file_1_jg5700.t1"; gene_id "file_1_file_1_jg5700";
Cepheus	AUGUSTUS	stop_codon	9104721	9104723	.	-	0	transcript_id "file_1_file_1_jg11592.t1"; gene_id "file_1_file_1_jg11592";
Cepheus	AUGUSTUS	CDS	9104721	9105526	1	-	2	transcript_id "file_1_file_1_jg11592.t1"; gene_id "file_1_file_1_jg11592";
Cepheus	AUGUSTUS	exon	9104721	9105526	.	-	.	transcript_id "file_1_file_1_jg11592.t1"; gene_id "file_1_file_1_jg11592";
Cepheus	AUGUSTUS	intron	9105527	9105587	.	-	.	transcript_id "file_1_file_1_jg11592.t1"; gene_id "file_1_file_1_jg11592";
Cepheus	AUGUSTUS	CDS	9105588	9105911	1	-	2	transcript_id "file_1_file_1_jg11592.t1"; gene_id "file_1_file_1_jg11592";
Cepheus	AUGUSTUS	exon	9105588	9105911	.	-	.	transcript_id "file_1_file_1_jg11592.t1"; gene_id "file_1_file_1_jg11592";
Cepheus	AUGUSTUS	intron	9105912	9110537	.	-	.	transcript_id "file_1_file_1_jg11592.t1"; gene_id "file_1_file_1_jg11592";
Cepheus	AUGUSTUS	transcript	9104721	9111066	.	-	.	transcript_id "file_1_file_1_jg11592.t1"; gene_id "file_1_file_1_jg11592"
Cepheus	AUGUSTUS	gene	9104721	9111066	.	-	.	jg11592
Cepheus	AUGUSTUS	CDS	9110538	9111066	1	-	0	transcript_id "file_1_file_1_jg11592.t1"; gene_id "file_1_file_1_jg11592";
Cepheus	AUGUSTUS	exon	9110538	9111066	.	-	.	transcript_id "file_1_file_1_jg11592.t1"; gene_id "file_1_file_1_jg11592";
Cepheus	AUGUSTUS	start_codon	9111064	9111066	.	-	0	transcript_id "file_1_file_1_jg11592.t1"; gene_id "file_1_file_1_jg11592";
Contig_18	AUGUSTUS	stop_codon	889948	889950	.	-	0	transcript_id "file_1_file_1_jg14289.t1"; gene_id "file_1_file_1_jg14289";
Contig_18	AUGUSTUS	CDS	889948	890198	1	-	2	transcript_id "file_1_file_1_jg14289.t1"; gene_id "file_1_file_1_jg14289";
Contig_18	AUGUSTUS	exon	889948	890198	.	-	.	transcript_id "file_1_file_1_jg14289.t1"; gene_id "file_1_file_1_jg14289";
Contig_18	AUGUSTUS	intron	890199	891854	.	-	.	transcript_id "file_1_file_1_jg14289.t1"; gene_id "file_1_file_1_jg14289";
Contig_18	AUGUSTUS	CDS	891855	891963	1	-	0	transcript_id "file_1_file_1_jg14289.t1"; gene_id "file_1_file_1_jg14289";
Contig_18	AUGUSTUS	exon	891855	891963	.	-	.	transcript_id "file_1_file_1_jg14289.t1"; gene_id "file_1_file_1_jg14289";
Contig_18	AUGUSTUS	intron	891964	896340	.	-	.	transcript_id "file_1_file_1_jg14289.t1"; gene_id "file_1_file_1_jg14289";
Contig_18	AUGUSTUS	CDS	896341	896444	1	-	2	transcript_id "file_1_file_1_jg14289.t1"; gene_id "file_1_file_1_jg14289";
Contig_18	AUGUSTUS	exon	896341	896444	.	-	.	transcript_id "file_1_file_1_jg14289.t1"; gene_id "file_1_file_1_jg14289";
Contig_18	AUGUSTUS	intron	896445	904672	.	-	.	transcript_id "file_1_file_1_jg14289.t1"; gene_id "file_1_file_1_jg14289";
Contig_18	AUGUSTUS	CDS	904673	905140	1	-	2	transcript_id "file_1_file_1_jg14289.t1"; gene_id "file_1_file_1_jg14289";
Contig_18	AUGUSTUS	exon	904673	905140	.	-	.	transcript_id "file_1_file_1_jg14289.t1"; gene_id "file_1_file_1_jg14289";
Contig_18	AUGUSTUS	intron	905141	909974	.	-	.	transcript_id "file_1_file_1_jg14289.t1"; gene_id "file_1_file_1_jg14289";
Contig_18	AUGUSTUS	transcript	889948	910185	.	-	.	transcript_id "file_1_file_1_jg14289.t1"; gene_id "file_1_file_1_jg14289"
Contig_18	AUGUSTUS	gene	889948	910185	.	-	.	jg14289
Contig_18	AUGUSTUS	CDS	909975	910185	1	-	0	transcript_id "file_1_file_1_jg14289.t1"; gene_id "file_1_file_1_jg14289";
Contig_18	AUGUSTUS	exon	909975	910185	.	-	.	transcript_id "file_1_file_1_jg14289.t1"; gene_id "file_1_file_1_jg14289";
Contig_18	AUGUSTUS	start_codon	910183	910185	.	-	0	transcript_id "file_1_file_1_jg14289.t1"; gene_id "file_1_file_1_jg14289";
Contig_49	AUGUSTUS	start_codon	615094	615096	.	+	0	transcript_id "file_1_file_1_jg6816.t1"; gene_id "file_1_file_1_jg6816";
Contig_49	AUGUSTUS	CDS	615094	615391	0.89	+	0	transcript_id "file_1_file_1_jg6816.t1"; gene_id "file_1_file_1_jg6816";
Contig_49	AUGUSTUS	exon	615094	615391	.	+	.	transcript_id "file_1_file_1_jg6816.t1"; gene_id "file_1_file_1_jg6816";
Contig_49	AUGUSTUS	intron	615392	615447	.	+	.	transcript_id "file_1_file_1_jg6816.t1"; gene_id "file_1_file_1_jg6816";
Contig_49	AUGUSTUS	CDS	615448	615579	0.89	+	2	transcript_id "file_1_file_1_jg6816.t1"; gene_id "file_1_file_1_jg6816";
Contig_49	AUGUSTUS	exon	615448	615579	.	+	.	transcript_id "file_1_file_1_jg6816.t1"; gene_id "file_1_file_1_jg6816";
Contig_49	AUGUSTUS	intron	615580	616124	.	+	.	transcript_id "file_1_file_1_jg6816.t1"; gene_id "file_1_file_1_jg6816";
Contig_49	AUGUSTUS	CDS	616125	616295	1	+	2	transcript_id "file_1_file_1_jg6816.t1"; gene_id "file_1_file_1_jg6816";
Contig_49	AUGUSTUS	exon	616125	616295	.	+	.	transcript_id "file_1_file_1_jg6816.t1"; gene_id "file_1_file_1_jg6816";
Contig_49	AUGUSTUS	intron	616296	617135	.	+	.	transcript_id "file_1_file_1_jg6816.t1"; gene_id "file_1_file_1_jg6816";
Contig_49	AUGUSTUS	CDS	617136	617250	1	+	2	transcript_id "file_1_file_1_jg6816.t1"; gene_id "file_1_file_1_jg6816";
Contig_49	AUGUSTUS	exon	617136	617250	.	+	.	transcript_id "file_1_file_1_jg6816.t1"; gene_id "file_1_file_1_jg6816";
Contig_49	AUGUSTUS	intron	617251	617386	.	+	.	transcript_id "file_1_file_1_jg6816.t1"; gene_id "file_1_file_1_jg6816";
Contig_49	AUGUSTUS	CDS	617387	617433	1	+	1	transcript_id "file_1_file_1_jg6816.t1"; gene_id "file_1_file_1_jg6816";
Contig_49	AUGUSTUS	exon	617387	617433	.	+	.	transcript_id "file_1_file_1_jg6816.t1"; gene_id "file_1_file_1_jg6816";
Contig_49	AUGUSTUS	intron	617434	619224	.	+	.	transcript_id "file_1_file_1_jg6816.t1"; gene_id "file_1_file_1_jg6816";
Contig_49	AUGUSTUS	CDS	619225	619956	0.99	+	2	transcript_id "file_1_file_1_jg6816.t1"; gene_id "file_1_file_1_jg6816";
Contig_49	AUGUSTUS	exon	619225	619956	.	+	.	transcript_id "file_1_file_1_jg6816.t1"; gene_id "file_1_file_1_jg6816";
Contig_49	AUGUSTUS	intron	619957	620104	.	+	.	transcript_id "file_1_file_1_jg6816.t1"; gene_id "file_1_file_1_jg6816";
Contig_49	AUGUSTUS	transcript	615094	620151	.	+	.	transcript_id "file_1_file_1_jg6816.t1"; gene_id "file_1_file_1_jg6816"
Contig_49	AUGUSTUS	gene	615094	620151	.	+	.	jg6816
Contig_49	AUGUSTUS	CDS	620105	620151	1	+	2	transcript_id "file_1_file_1_jg6816.t1"; gene_id "file_1_file_1_jg6816";
Contig_49	AUGUSTUS	exon	620105	620151	.	+	.	transcript_id "file_1_file_1_jg6816.t1"; gene_id "file_1_file_1_jg6816";
Contig_49	AUGUSTUS	stop_codon	620149	620151	.	+	0	transcript_id "file_1_file_1_jg6816.t1"; gene_id "file_1_file_1_jg6816";
Andromeda	AUGUSTUS	stop_codon	4760161	4760163	.	-	0	transcript_id "file_1_file_1_jg7352.t1"; gene_id "file_1_file_1_jg7352";
Andromeda	AUGUSTUS	CDS	4760161	4762287	1	-	0	transcript_id "file_1_file_1_jg7352.t1"; gene_id "file_1_file_1_jg7352";
Andromeda	AUGUSTUS	exon	4760161	4762287	.	-	.	transcript_id "file_1_file_1_jg7352.t1"; gene_id "file_1_file_1_jg7352";
Andromeda	AUGUSTUS	transcript	4760161	4762287	.	-	.	transcript_id "file_1_file_1_jg7352.t1"; gene_id "file_1_file_1_jg7352"
Andromeda	AUGUSTUS	gene	4760161	4762287	.	-	.	jg7352
Andromeda	AUGUSTUS	start_codon	4762285	4762287	.	-	0	transcript_id "file_1_file_1_jg7352.t1"; gene_id "file_1_file_1_jg7352";
Contig_39	AUGUSTUS	stop_codon	934906	934908	.	-	0	transcript_id "file_1_file_1_jg5144.t1"; gene_id "file_1_file_1_jg5144";
Contig_39	AUGUSTUS	CDS	934906	935172	1	-	0	transcript_id "file_1_file_1_jg5144.t1"; gene_id "file_1_file_1_jg5144";
Contig_39	AUGUSTUS	exon	934906	935172	.	-	.	transcript_id "file_1_file_1_jg5144.t1"; gene_id "file_1_file_1_jg5144";
Contig_39	AUGUSTUS	transcript	934906	935172	.	-	.	transcript_id "file_1_file_1_jg5144.t1"; gene_id "file_1_file_1_jg5144"
Contig_39	AUGUSTUS	gene	934906	935172	.	-	.	jg5144
Contig_39	AUGUSTUS	start_codon	935170	935172	.	-	0	transcript_id "file_1_file_1_jg5144.t1"; gene_id "file_1_file_1_jg5144";
Gemini	AUGUSTUS	start_codon	3781185	3781187	.	+	0	transcript_id "file_1_file_1_jg431.t1"; gene_id "file_1_file_1_jg431";
Gemini	AUGUSTUS	CDS	3781185	3781315	1	+	0	transcript_id "file_1_file_1_jg431.t1"; gene_id "file_1_file_1_jg431";
Gemini	AUGUSTUS	exon	3781185	3781315	.	+	.	transcript_id "file_1_file_1_jg431.t1"; gene_id "file_1_file_1_jg431";
Gemini	AUGUSTUS	intron	3781316	3781485	.	+	.	transcript_id "file_1_file_1_jg431.t1"; gene_id "file_1_file_1_jg431";
Gemini	AUGUSTUS	CDS	3781486	3782152	1	+	1	transcript_id "file_1_file_1_jg431.t1"; gene_id "file_1_file_1_jg431";
Gemini	AUGUSTUS	exon	3781486	3782152	.	+	.	transcript_id "file_1_file_1_jg431.t1"; gene_id "file_1_file_1_jg431";
Gemini	AUGUSTUS	intron	3782153	3782219	.	+	.	transcript_id "file_1_file_1_jg431.t1"; gene_id "file_1_file_1_jg431";
Gemini	AUGUSTUS	CDS	3782220	3783167	1	+	0	transcript_id "file_1_file_1_jg431.t1"; gene_id "file_1_file_1_jg431";
Gemini	AUGUSTUS	exon	3782220	3783167	.	+	.	transcript_id "file_1_file_1_jg431.t1"; gene_id "file_1_file_1_jg431";
Gemini	AUGUSTUS	intron	3783168	3783225	.	+	.	transcript_id "file_1_file_1_jg431.t1"; gene_id "file_1_file_1_jg431";
Gemini	AUGUSTUS	transcript	3781185	3783315	.	+	.	transcript_id "file_1_file_1_jg431.t1"; gene_id "file_1_file_1_jg431"
Gemini	AUGUSTUS	gene	3781185	3783315	.	+	.	jg431
Gemini	AUGUSTUS	CDS	3783226	3783315	1	+	0	transcript_id "file_1_file_1_jg431.t1"; gene_id "file_1_file_1_jg431";
Gemini	AUGUSTUS	exon	3783226	3783315	.	+	.	transcript_id "file_1_file_1_jg431.t1"; gene_id "file_1_file_1_jg431";
Gemini	AUGUSTUS	stop_codon	3783313	3783315	.	+	0	transcript_id "file_1_file_1_jg431.t1"; gene_id "file_1_file_1_jg431";
Contig_13	AUGUSTUS	start_codon	3371755	3371757	.	+	0	transcript_id "file_1_file_1_jg5633.t1"; gene_id "file_1_file_1_jg5633";
Contig_13	AUGUSTUS	CDS	3371755	3371916	1	+	0	transcript_id "file_1_file_1_jg5633.t1"; gene_id "file_1_file_1_jg5633";
Contig_13	AUGUSTUS	exon	3371755	3371916	.	+	.	transcript_id "file_1_file_1_jg5633.t1"; gene_id "file_1_file_1_jg5633";
Contig_13	AUGUSTUS	intron	3371917	3371979	.	+	.	transcript_id "file_1_file_1_jg5633.t1"; gene_id "file_1_file_1_jg5633";
Contig_13	AUGUSTUS	CDS	3371980	3372048	1	+	0	transcript_id "file_1_file_1_jg5633.t1"; gene_id "file_1_file_1_jg5633";
Contig_13	AUGUSTUS	exon	3371980	3372048	.	+	.	transcript_id "file_1_file_1_jg5633.t1"; gene_id "file_1_file_1_jg5633";
Contig_13	AUGUSTUS	intron	3372049	3373251	.	+	.	transcript_id "file_1_file_1_jg5633.t1"; gene_id "file_1_file_1_jg5633";
Contig_13	AUGUSTUS	CDS	3373252	3373374	1	+	0	transcript_id "file_1_file_1_jg5633.t1"; gene_id "file_1_file_1_jg5633";
Contig_13	AUGUSTUS	exon	3373252	3373374	.	+	.	transcript_id "file_1_file_1_jg5633.t1"; gene_id "file_1_file_1_jg5633";
Contig_13	AUGUSTUS	intron	3373375	3373502	.	+	.	transcript_id "file_1_file_1_jg5633.t1"; gene_id "file_1_file_1_jg5633";
Contig_13	AUGUSTUS	transcript	3371755	3374027	.	+	.	transcript_id "file_1_file_1_jg5633.t1"; gene_id "file_1_file_1_jg5633"
Contig_13	AUGUSTUS	gene	3371755	3374027	.	+	.	jg5633
Contig_13	AUGUSTUS	CDS	3373503	3374027	1	+	0	transcript_id "file_1_file_1_jg5633.t1"; gene_id "file_1_file_1_jg5633";
Contig_13	AUGUSTUS	exon	3373503	3374027	.	+	.	transcript_id "file_1_file_1_jg5633.t1"; gene_id "file_1_file_1_jg5633";
Contig_13	AUGUSTUS	stop_codon	3374025	3374027	.	+	0	transcript_id "file_1_file_1_jg5633.t1"; gene_id "file_1_file_1_jg5633";
Draco	AUGUSTUS	start_codon	8877011	8877013	.	+	0	transcript_id "file_1_file_1_jg16011.t1"; gene_id "file_1_file_1_jg16011";
Draco	AUGUSTUS	CDS	8877011	8877151	1	+	0	transcript_id "file_1_file_1_jg16011.t1"; gene_id "file_1_file_1_jg16011";
Draco	AUGUSTUS	exon	8877011	8877151	.	+	.	transcript_id "file_1_file_1_jg16011.t1"; gene_id "file_1_file_1_jg16011";
Draco	AUGUSTUS	intron	8877152	8877212	.	+	.	transcript_id "file_1_file_1_jg16011.t1"; gene_id "file_1_file_1_jg16011";
Draco	AUGUSTUS	CDS	8877213	8877420	1	+	0	transcript_id "file_1_file_1_jg16011.t1"; gene_id "file_1_file_1_jg16011";
Draco	AUGUSTUS	exon	8877213	8877420	.	+	.	transcript_id "file_1_file_1_jg16011.t1"; gene_id "file_1_file_1_jg16011";
Draco	AUGUSTUS	intron	8877421	8877478	.	+	.	transcript_id "file_1_file_1_jg16011.t1"; gene_id "file_1_file_1_jg16011";
Draco	AUGUSTUS	CDS	8877479	8877665	1	+	2	transcript_id "file_1_file_1_jg16011.t1"; gene_id "file_1_file_1_jg16011";
Draco	AUGUSTUS	exon	8877479	8877665	.	+	.	transcript_id "file_1_file_1_jg16011.t1"; gene_id "file_1_file_1_jg16011";
Draco	AUGUSTUS	intron	8877666	8877726	.	+	.	transcript_id "file_1_file_1_jg16011.t1"; gene_id "file_1_file_1_jg16011";
Draco	AUGUSTUS	CDS	8877727	8877843	1	+	1	transcript_id "file_1_file_1_jg16011.t1"; gene_id "file_1_file_1_jg16011";
Draco	AUGUSTUS	exon	8877727	8877843	.	+	.	transcript_id "file_1_file_1_jg16011.t1"; gene_id "file_1_file_1_jg16011";
Draco	AUGUSTUS	intron	8877844	8877899	.	+	.	transcript_id "file_1_file_1_jg16011.t1"; gene_id "file_1_file_1_jg16011";
Draco	AUGUSTUS	transcript	8877011	8878854	.	+	.	transcript_id "file_1_file_1_jg16011.t1"; gene_id "file_1_file_1_jg16011"
Draco	AUGUSTUS	gene	8877011	8878854	.	+	.	jg16011
Draco	AUGUSTUS	CDS	8877900	8878854	1	+	1	transcript_id "file_1_file_1_jg16011.t1"; gene_id "file_1_file_1_jg16011";
Draco	AUGUSTUS	exon	8877900	8878854	.	+	.	transcript_id "file_1_file_1_jg16011.t1"; gene_id "file_1_file_1_jg16011";
Draco	AUGUSTUS	stop_codon	8878852	8878854	.	+	0	transcript_id "file_1_file_1_jg16011.t1"; gene_id "file_1_file_1_jg16011";
Contig_13	AUGUSTUS	start_codon	2311875	2311877	.	+	0	transcript_id "file_1_file_1_jg5473.t1"; gene_id "file_1_file_1_jg5473";
Contig_13	AUGUSTUS	CDS	2311875	2312591	1	+	0	transcript_id "file_1_file_1_jg5473.t1"; gene_id "file_1_file_1_jg5473";
Contig_13	AUGUSTUS	exon	2311875	2312591	.	+	.	transcript_id "file_1_file_1_jg5473.t1"; gene_id "file_1_file_1_jg5473";
Contig_13	AUGUSTUS	transcript	2311875	2312591	.	+	.	transcript_id "file_1_file_1_jg5473.t1"; gene_id "file_1_file_1_jg5473"
Contig_13	AUGUSTUS	gene	2311875	2312591	.	+	.	jg5473
Contig_13	AUGUSTUS	stop_codon	2312589	2312591	.	+	0	transcript_id "file_1_file_1_jg5473.t1"; gene_id "file_1_file_1_jg5473";
Contig_11	AUGUSTUS	stop_codon	1135828	1135830	.	-	0	transcript_id "file_1_file_1_jg3258.t1"; gene_id "file_1_file_1_jg3258";
Contig_11	AUGUSTUS	CDS	1135828	1136907	0.79	-	0	transcript_id "file_1_file_1_jg3258.t1"; gene_id "file_1_file_1_jg3258";
Contig_11	AUGUSTUS	exon	1135828	1136907	.	-	.	transcript_id "file_1_file_1_jg3258.t1"; gene_id "file_1_file_1_jg3258";
Contig_11	AUGUSTUS	transcript	1135828	1136907	.	-	.	transcript_id "file_1_file_1_jg3258.t1"; gene_id "file_1_file_1_jg3258"
Contig_11	AUGUSTUS	gene	1135828	1136907	.	-	.	jg3258
Contig_11	AUGUSTUS	start_codon	1136905	1136907	.	-	0	transcript_id "file_1_file_1_jg3258.t1"; gene_id "file_1_file_1_jg3258";
Contig_7	AUGUSTUS	stop_codon	3533638	3533640	.	-	0	transcript_id "file_1_file_1_jg13708.t1"; gene_id "file_1_file_1_jg13708";
Contig_7	AUGUSTUS	CDS	3533638	3533756	1	-	2	transcript_id "file_1_file_1_jg13708.t1"; gene_id "file_1_file_1_jg13708";
Contig_7	AUGUSTUS	exon	3533638	3533756	.	-	.	transcript_id "file_1_file_1_jg13708.t1"; gene_id "file_1_file_1_jg13708";
Contig_7	AUGUSTUS	intron	3533757	3533900	.	-	.	transcript_id "file_1_file_1_jg13708.t1"; gene_id "file_1_file_1_jg13708";
Contig_7	AUGUSTUS	CDS	3533901	3534160	1	-	1	transcript_id "file_1_file_1_jg13708.t1"; gene_id "file_1_file_1_jg13708";
Contig_7	AUGUSTUS	exon	3533901	3534160	.	-	.	transcript_id "file_1_file_1_jg13708.t1"; gene_id "file_1_file_1_jg13708";
Contig_7	AUGUSTUS	intron	3534161	3534224	.	-	.	transcript_id "file_1_file_1_jg13708.t1"; gene_id "file_1_file_1_jg13708";
Contig_7	AUGUSTUS	CDS	3534225	3534306	1	-	2	transcript_id "file_1_file_1_jg13708.t1"; gene_id "file_1_file_1_jg13708";
Contig_7	AUGUSTUS	exon	3534225	3534306	.	-	.	transcript_id "file_1_file_1_jg13708.t1"; gene_id "file_1_file_1_jg13708";
Contig_7	AUGUSTUS	intron	3534307	3534369	.	-	.	transcript_id "file_1_file_1_jg13708.t1"; gene_id "file_1_file_1_jg13708";
Contig_7	AUGUSTUS	transcript	3533638	3534412	.	-	.	transcript_id "file_1_file_1_jg13708.t1"; gene_id "file_1_file_1_jg13708"
Contig_7	AUGUSTUS	gene	3533638	3534412	.	-	.	jg13708
Contig_7	AUGUSTUS	CDS	3534370	3534412	1	-	0	transcript_id "file_1_file_1_jg13708.t1"; gene_id "file_1_file_1_jg13708";
Contig_7	AUGUSTUS	exon	3534370	3534412	.	-	.	transcript_id "file_1_file_1_jg13708.t1"; gene_id "file_1_file_1_jg13708";
Contig_7	AUGUSTUS	start_codon	3534410	3534412	.	-	0	transcript_id "file_1_file_1_jg13708.t1"; gene_id "file_1_file_1_jg13708";
Contig_99	AUGUSTUS	stop_codon	236454	236456	.	-	0	transcript_id "file_1_file_1_jg17355.t1"; gene_id "file_1_file_1_jg17355";
Contig_99	AUGUSTUS	CDS	236454	236547	1	-	1	transcript_id "file_1_file_1_jg17355.t1"; gene_id "file_1_file_1_jg17355";
Contig_99	AUGUSTUS	exon	236454	236547	.	-	.	transcript_id "file_1_file_1_jg17355.t1"; gene_id "file_1_file_1_jg17355";
Contig_99	AUGUSTUS	intron	236548	236640	.	-	.	transcript_id "file_1_file_1_jg17355.t1"; gene_id "file_1_file_1_jg17355";
Contig_99	AUGUSTUS	transcript	236454	236819	.	-	.	transcript_id "file_1_file_1_jg17355.t1"; gene_id "file_1_file_1_jg17355"
Contig_99	AUGUSTUS	gene	236454	236819	.	-	.	jg17355
Contig_99	AUGUSTUS	CDS	236641	236819	0.99	-	0	transcript_id "file_1_file_1_jg17355.t1"; gene_id "file_1_file_1_jg17355";
Contig_99	AUGUSTUS	exon	236641	236819	.	-	.	transcript_id "file_1_file_1_jg17355.t1"; gene_id "file_1_file_1_jg17355";
Contig_99	AUGUSTUS	start_codon	236817	236819	.	-	0	transcript_id "file_1_file_1_jg17355.t1"; gene_id "file_1_file_1_jg17355";
Draco	AUGUSTUS	stop_codon	8302632	8302634	.	-	0	transcript_id "file_1_file_1_jg15921.t1"; gene_id "file_1_file_1_jg15921";
Draco	AUGUSTUS	CDS	8302632	8303057	1	-	0	transcript_id "file_1_file_1_jg15921.t1"; gene_id "file_1_file_1_jg15921";
Draco	AUGUSTUS	exon	8302632	8303057	.	-	.	transcript_id "file_1_file_1_jg15921.t1"; gene_id "file_1_file_1_jg15921";
Draco	AUGUSTUS	transcript	8302632	8303057	.	-	.	transcript_id "file_1_file_1_jg15921.t1"; gene_id "file_1_file_1_jg15921"
Draco	AUGUSTUS	start_codon	8303055	8303057	.	-	0	transcript_id "file_1_file_1_jg15921.t1"; gene_id "file_1_file_1_jg15921";
Contig_6	AUGUSTUS	start_codon	749044	749046	.	+	0	transcript_id "file_1_file_1_jg9834.t1"; gene_id "file_1_file_1_jg9834";
Contig_6	AUGUSTUS	CDS	749044	749104	0.65	+	0	transcript_id "file_1_file_1_jg9834.t1"; gene_id "file_1_file_1_jg9834";
Contig_6	AUGUSTUS	exon	749044	749104	.	+	.	transcript_id "file_1_file_1_jg9834.t1"; gene_id "file_1_file_1_jg9834";
Contig_6	AUGUSTUS	intron	749105	749157	.	+	.	transcript_id "file_1_file_1_jg9834.t1"; gene_id "file_1_file_1_jg9834";
Contig_6	AUGUSTUS	transcript	749044	750080	.	+	.	transcript_id "file_1_file_1_jg9834.t1"; gene_id "file_1_file_1_jg9834"
Contig_6	AUGUSTUS	gene	749044	750080	.	+	.	jg9834
Contig_6	AUGUSTUS	CDS	749158	750080	0.77	+	2	transcript_id "file_1_file_1_jg9834.t1"; gene_id "file_1_file_1_jg9834";
Contig_6	AUGUSTUS	exon	749158	750080	.	+	.	transcript_id "file_1_file_1_jg9834.t1"; gene_id "file_1_file_1_jg9834";
Contig_6	AUGUSTUS	stop_codon	750078	750080	.	+	0	transcript_id "file_1_file_1_jg9834.t1"; gene_id "file_1_file_1_jg9834";
Gemini	AUGUSTUS	stop_codon	6079077	6079079	.	-	0	transcript_id "file_1_file_1_jg635.t1"; gene_id "file_1_file_1_jg635";
Gemini	AUGUSTUS	CDS	6079077	6079100	1	-	0	transcript_id "file_1_file_1_jg635.t1"; gene_id "file_1_file_1_jg635";
Gemini	AUGUSTUS	exon	6079077	6079100	.	-	.	transcript_id "file_1_file_1_jg635.t1"; gene_id "file_1_file_1_jg635";
Gemini	AUGUSTUS	intron	6079101	6079300	.	-	.	transcript_id "file_1_file_1_jg635.t1"; gene_id "file_1_file_1_jg635";
Gemini	AUGUSTUS	CDS	6079301	6079433	1	-	1	transcript_id "file_1_file_1_jg635.t1"; gene_id "file_1_file_1_jg635";
Gemini	AUGUSTUS	exon	6079301	6079433	.	-	.	transcript_id "file_1_file_1_jg635.t1"; gene_id "file_1_file_1_jg635";
Gemini	AUGUSTUS	intron	6079434	6079525	.	-	.	transcript_id "file_1_file_1_jg635.t1"; gene_id "file_1_file_1_jg635";
Gemini	AUGUSTUS	CDS	6079526	6079633	1	-	1	transcript_id "file_1_file_1_jg635.t1"; gene_id "file_1_file_1_jg635";
Gemini	AUGUSTUS	exon	6079526	6079633	.	-	.	transcript_id "file_1_file_1_jg635.t1"; gene_id "file_1_file_1_jg635";
Gemini	AUGUSTUS	intron	6079634	6079697	.	-	.	transcript_id "file_1_file_1_jg635.t1"; gene_id "file_1_file_1_jg635";
Gemini	AUGUSTUS	CDS	6079698	6079788	1	-	2	transcript_id "file_1_file_1_jg635.t1"; gene_id "file_1_file_1_jg635";
Gemini	AUGUSTUS	exon	6079698	6079788	.	-	.	transcript_id "file_1_file_1_jg635.t1"; gene_id "file_1_file_1_jg635";
Gemini	AUGUSTUS	intron	6079789	6079861	.	-	.	transcript_id "file_1_file_1_jg635.t1"; gene_id "file_1_file_1_jg635";
Gemini	AUGUSTUS	CDS	6079862	6080030	1	-	0	transcript_id "file_1_file_1_jg635.t1"; gene_id "file_1_file_1_jg635";
Gemini	AUGUSTUS	exon	6079862	6080030	.	-	.	transcript_id "file_1_file_1_jg635.t1"; gene_id "file_1_file_1_jg635";
Gemini	AUGUSTUS	intron	6080031	6080092	.	-	.	transcript_id "file_1_file_1_jg635.t1"; gene_id "file_1_file_1_jg635";
Gemini	AUGUSTUS	CDS	6080093	6080199	1	-	2	transcript_id "file_1_file_1_jg635.t1"; gene_id "file_1_file_1_jg635";
Gemini	AUGUSTUS	exon	6080093	6080199	.	-	.	transcript_id "file_1_file_1_jg635.t1"; gene_id "file_1_file_1_jg635";
Gemini	AUGUSTUS	intron	6080200	6080279	.	-	.	transcript_id "file_1_file_1_jg635.t1"; gene_id "file_1_file_1_jg635";
Gemini	AUGUSTUS	CDS	6080280	6082386	1	-	0	transcript_id "file_1_file_1_jg635.t1"; gene_id "file_1_file_1_jg635";
Gemini	AUGUSTUS	exon	6080280	6082386	.	-	.	transcript_id "file_1_file_1_jg635.t1"; gene_id "file_1_file_1_jg635";
Gemini	AUGUSTUS	intron	6082387	6082459	.	-	.	transcript_id "file_1_file_1_jg635.t1"; gene_id "file_1_file_1_jg635";
Gemini	AUGUSTUS	transcript	6079077	6082765	.	-	.	transcript_id "file_1_file_1_jg635.t1"; gene_id "file_1_file_1_jg635"
Gemini	AUGUSTUS	gene	6079077	6082765	.	-	.	jg635
Gemini	AUGUSTUS	CDS	6082460	6082765	1	-	0	transcript_id "file_1_file_1_jg635.t1"; gene_id "file_1_file_1_jg635";
Gemini	AUGUSTUS	exon	6082460	6082765	.	-	.	transcript_id "file_1_file_1_jg635.t1"; gene_id "file_1_file_1_jg635";
Gemini	AUGUSTUS	start_codon	6082763	6082765	.	-	0	transcript_id "file_1_file_1_jg635.t1"; gene_id "file_1_file_1_jg635";
Cepheus	AUGUSTUS	stop_codon	10029725	10029727	.	-	0	transcript_id "file_1_file_1_jg11667.t1"; gene_id "file_1_file_1_jg11667";
Cepheus	AUGUSTUS	CDS	10029725	10030210	1	-	0	transcript_id "file_1_file_1_jg11667.t1"; gene_id "file_1_file_1_jg11667";
Cepheus	AUGUSTUS	exon	10029725	10030210	.	-	.	transcript_id "file_1_file_1_jg11667.t1"; gene_id "file_1_file_1_jg11667";
Cepheus	AUGUSTUS	intron	10030211	10030266	.	-	.	transcript_id "file_1_file_1_jg11667.t1"; gene_id "file_1_file_1_jg11667";
Cepheus	AUGUSTUS	CDS	10030267	10030508	1	-	2	transcript_id "file_1_file_1_jg11667.t1"; gene_id "file_1_file_1_jg11667";
Cepheus	AUGUSTUS	exon	10030267	10030508	.	-	.	transcript_id "file_1_file_1_jg11667.t1"; gene_id "file_1_file_1_jg11667";
Cepheus	AUGUSTUS	intron	10030509	10030564	.	-	.	transcript_id "file_1_file_1_jg11667.t1"; gene_id "file_1_file_1_jg11667";
Cepheus	AUGUSTUS	CDS	10030565	10032356	1	-	0	transcript_id "file_1_file_1_jg11667.t1"; gene_id "file_1_file_1_jg11667";
Cepheus	AUGUSTUS	exon	10030565	10032356	.	-	.	transcript_id "file_1_file_1_jg11667.t1"; gene_id "file_1_file_1_jg11667";
Cepheus	AUGUSTUS	intron	10032357	10032409	.	-	.	transcript_id "file_1_file_1_jg11667.t1"; gene_id "file_1_file_1_jg11667";
Cepheus	AUGUSTUS	transcript	10029725	10032499	.	-	.	transcript_id "file_1_file_1_jg11667.t1"; gene_id "file_1_file_1_jg11667"
Cepheus	AUGUSTUS	gene	10029725	10032499	.	-	.	jg11667
Cepheus	AUGUSTUS	CDS	10032410	10032499	1	-	0	transcript_id "file_1_file_1_jg11667.t1"; gene_id "file_1_file_1_jg11667";
Cepheus	AUGUSTUS	exon	10032410	10032499	.	-	.	transcript_id "file_1_file_1_jg11667.t1"; gene_id "file_1_file_1_jg11667";
Cepheus	AUGUSTUS	start_codon	10032497	10032499	.	-	0	transcript_id "file_1_file_1_jg11667.t1"; gene_id "file_1_file_1_jg11667";
Cepheus	AUGUSTUS	stop_codon	18942827	18942829	.	-	0	transcript_id "file_1_file_1_jg12784.t1"; gene_id "file_1_file_1_jg12784";
Cepheus	AUGUSTUS	CDS	18942827	18943319	1	-	1	transcript_id "file_1_file_1_jg12784.t1"; gene_id "file_1_file_1_jg12784";
Cepheus	AUGUSTUS	exon	18942827	18943319	.	-	.	transcript_id "file_1_file_1_jg12784.t1"; gene_id "file_1_file_1_jg12784";
Cepheus	AUGUSTUS	intron	18943320	18943616	.	-	.	transcript_id "file_1_file_1_jg12784.t1"; gene_id "file_1_file_1_jg12784";
Cepheus	AUGUSTUS	CDS	18943617	18943772	1	-	1	transcript_id "file_1_file_1_jg12784.t1"; gene_id "file_1_file_1_jg12784";
Cepheus	AUGUSTUS	exon	18943617	18943772	.	-	.	transcript_id "file_1_file_1_jg12784.t1"; gene_id "file_1_file_1_jg12784";
Cepheus	AUGUSTUS	intron	18943773	18944086	.	-	.	transcript_id "file_1_file_1_jg12784.t1"; gene_id "file_1_file_1_jg12784";
Cepheus	AUGUSTUS	transcript	18942827	18944091	.	-	.	transcript_id "file_1_file_1_jg12784.t1"; gene_id "file_1_file_1_jg12784"
Cepheus	AUGUSTUS	gene	18942827	18944091	.	-	.	jg12784
Cepheus	AUGUSTUS	CDS	18944087	18944091	1	-	0	transcript_id "file_1_file_1_jg12784.t1"; gene_id "file_1_file_1_jg12784";
Cepheus	AUGUSTUS	exon	18944087	18944091	.	-	.	transcript_id "file_1_file_1_jg12784.t1"; gene_id "file_1_file_1_jg12784";
Cepheus	AUGUSTUS	start_codon	18944089	18944091	.	-	0	transcript_id "file_1_file_1_jg12784.t1"; gene_id "file_1_file_1_jg12784";
Gemini	AUGUSTUS	stop_codon	5871582	5871584	.	-	0	transcript_id "file_1_file_1_jg618.t1"; gene_id "file_1_file_1_jg618";
Gemini	AUGUSTUS	CDS	5871582	5871603	1	-	1	transcript_id "file_1_file_1_jg618.t1"; gene_id "file_1_file_1_jg618";
Gemini	AUGUSTUS	exon	5871582	5871603	.	-	.	transcript_id "file_1_file_1_jg618.t1"; gene_id "file_1_file_1_jg618";
Gemini	AUGUSTUS	intron	5871604	5871960	.	-	.	transcript_id "file_1_file_1_jg618.t1"; gene_id "file_1_file_1_jg618";
Gemini	AUGUSTUS	CDS	5871961	5872379	1	-	0	transcript_id "file_1_file_1_jg618.t1"; gene_id "file_1_file_1_jg618";
Gemini	AUGUSTUS	exon	5871961	5872379	.	-	.	transcript_id "file_1_file_1_jg618.t1"; gene_id "file_1_file_1_jg618";
Gemini	AUGUSTUS	intron	5872380	5872494	.	-	.	transcript_id "file_1_file_1_jg618.t1"; gene_id "file_1_file_1_jg618";
Gemini	AUGUSTUS	CDS	5872495	5872638	1	-	0	transcript_id "file_1_file_1_jg618.t1"; gene_id "file_1_file_1_jg618";
Gemini	AUGUSTUS	exon	5872495	5872638	.	-	.	transcript_id "file_1_file_1_jg618.t1"; gene_id "file_1_file_1_jg618";
Gemini	AUGUSTUS	intron	5872639	5873137	.	-	.	transcript_id "file_1_file_1_jg618.t1"; gene_id "file_1_file_1_jg618";
Gemini	AUGUSTUS	transcript	5871582	5873593	.	-	.	transcript_id "file_1_file_1_jg618.t1"; gene_id "file_1_file_1_jg618"
Gemini	AUGUSTUS	gene	5871582	5873593	.	-	.	jg618
Gemini	AUGUSTUS	CDS	5873138	5873593	1	-	0	transcript_id "file_1_file_1_jg618.t1"; gene_id "file_1_file_1_jg618";
Gemini	AUGUSTUS	exon	5873138	5873593	.	-	.	transcript_id "file_1_file_1_jg618.t1"; gene_id "file_1_file_1_jg618";
Gemini	AUGUSTUS	start_codon	5873591	5873593	.	-	0	transcript_id "file_1_file_1_jg618.t1"; gene_id "file_1_file_1_jg618";
Cepheus	AUGUSTUS	start_codon	8733376	8733378	.	+	0	transcript_id "file_1_file_1_jg11541.t1"; gene_id "file_1_file_1_jg11541";
Cepheus	AUGUSTUS	CDS	8733376	8733544	1	+	0	transcript_id "file_1_file_1_jg11541.t1"; gene_id "file_1_file_1_jg11541";
Cepheus	AUGUSTUS	exon	8733376	8733544	.	+	.	transcript_id "file_1_file_1_jg11541.t1"; gene_id "file_1_file_1_jg11541";
Cepheus	AUGUSTUS	intron	8733545	8733947	.	+	.	transcript_id "file_1_file_1_jg11541.t1"; gene_id "file_1_file_1_jg11541";
Cepheus	AUGUSTUS	CDS	8733948	8734144	0.96	+	2	transcript_id "file_1_file_1_jg11541.t1"; gene_id "file_1_file_1_jg11541";
Cepheus	AUGUSTUS	exon	8733948	8734144	.	+	.	transcript_id "file_1_file_1_jg11541.t1"; gene_id "file_1_file_1_jg11541";
Cepheus	AUGUSTUS	intron	8734145	8734429	.	+	.	transcript_id "file_1_file_1_jg11541.t1"; gene_id "file_1_file_1_jg11541";
Cepheus	AUGUSTUS	transcript	8733376	8734807	.	+	.	transcript_id "file_1_file_1_jg11541.t1"; gene_id "file_1_file_1_jg11541"
Cepheus	AUGUSTUS	gene	8733376	8734807	.	+	.	jg11541
Cepheus	AUGUSTUS	CDS	8734430	8734807	0.5	+	0	transcript_id "file_1_file_1_jg11541.t1"; gene_id "file_1_file_1_jg11541";
Cepheus	AUGUSTUS	exon	8734430	8734807	.	+	.	transcript_id "file_1_file_1_jg11541.t1"; gene_id "file_1_file_1_jg11541";
Cepheus	AUGUSTUS	stop_codon	8734805	8734807	.	+	0	transcript_id "file_1_file_1_jg11541.t1"; gene_id "file_1_file_1_jg11541";
Contig_197	AUGUSTUS	start_codon	136901	136903	.	+	0	transcript_id "file_1_file_1_jg17342.t1"; gene_id "file_1_file_1_jg17342";
Contig_197	AUGUSTUS	CDS	136901	137617	0.94	+	0	transcript_id "file_1_file_1_jg17342.t1"; gene_id "file_1_file_1_jg17342";
Contig_197	AUGUSTUS	exon	136901	137617	.	+	.	transcript_id "file_1_file_1_jg17342.t1"; gene_id "file_1_file_1_jg17342";
Contig_197	AUGUSTUS	intron	137618	138742	.	+	.	transcript_id "file_1_file_1_jg17342.t1"; gene_id "file_1_file_1_jg17342";
Contig_197	AUGUSTUS	transcript	136901	138856	.	+	.	transcript_id "file_1_file_1_jg17342.t1"; gene_id "file_1_file_1_jg17342"
Contig_197	AUGUSTUS	gene	136901	138856	.	+	.	jg17342
Contig_197	AUGUSTUS	CDS	138743	138856	0.91	+	0	transcript_id "file_1_file_1_jg17342.t1"; gene_id "file_1_file_1_jg17342";
Contig_197	AUGUSTUS	exon	138743	138856	.	+	.	transcript_id "file_1_file_1_jg17342.t1"; gene_id "file_1_file_1_jg17342";
Contig_197	AUGUSTUS	stop_codon	138854	138856	.	+	0	transcript_id "file_1_file_1_jg17342.t1"; gene_id "file_1_file_1_jg17342";
Contig_5	AUGUSTUS	start_codon	2945301	2945303	.	+	0	transcript_id "file_1_file_1_jg4507.t1"; gene_id "file_1_file_1_jg4507";
Contig_5	AUGUSTUS	CDS	2945301	2945838	1	+	0	transcript_id "file_1_file_1_jg4507.t1"; gene_id "file_1_file_1_jg4507";
Contig_5	AUGUSTUS	exon	2945301	2945838	.	+	.	transcript_id "file_1_file_1_jg4507.t1"; gene_id "file_1_file_1_jg4507";
Contig_5	AUGUSTUS	intron	2945839	2945910	.	+	.	transcript_id "file_1_file_1_jg4507.t1"; gene_id "file_1_file_1_jg4507";
Contig_5	AUGUSTUS	transcript	2945301	2946089	.	+	.	transcript_id "file_1_file_1_jg4507.t1"; gene_id "file_1_file_1_jg4507"
Contig_5	AUGUSTUS	gene	2945301	2946089	.	+	.	jg4507
Contig_5	AUGUSTUS	CDS	2945911	2946089	1	+	2	transcript_id "file_1_file_1_jg4507.t1"; gene_id "file_1_file_1_jg4507";
Contig_5	AUGUSTUS	exon	2945911	2946089	.	+	.	transcript_id "file_1_file_1_jg4507.t1"; gene_id "file_1_file_1_jg4507";
Contig_5	AUGUSTUS	stop_codon	2946087	2946089	.	+	0	transcript_id "file_1_file_1_jg4507.t1"; gene_id "file_1_file_1_jg4507";
Contig_16	AUGUSTUS	start_codon	281593	281595	.	+	0	transcript_id "file_1_file_1_jg1579.t1"; gene_id "file_1_file_1_jg1579";
Contig_16	AUGUSTUS	CDS	281593	282066	0.9	+	0	transcript_id "file_1_file_1_jg1579.t1"; gene_id "file_1_file_1_jg1579";
Contig_16	AUGUSTUS	exon	281593	282066	.	+	.	transcript_id "file_1_file_1_jg1579.t1"; gene_id "file_1_file_1_jg1579";
Contig_16	AUGUSTUS	transcript	281593	282066	.	+	.	transcript_id "file_1_file_1_jg1579.t1"; gene_id "file_1_file_1_jg1579"
Contig_16	AUGUSTUS	gene	281593	282066	.	+	.	jg1579
Contig_16	AUGUSTUS	stop_codon	282064	282066	.	+	0	transcript_id "file_1_file_1_jg1579.t1"; gene_id "file_1_file_1_jg1579";
Contig_26	AUGUSTUS	start_codon	104027	104029	.	+	0	transcript_id "file_1_file_1_jg3451.t1"; gene_id "file_1_file_1_jg3451";
Contig_26	AUGUSTUS	CDS	104027	104949	0.74	+	0	transcript_id "file_1_file_1_jg3451.t1"; gene_id "file_1_file_1_jg3451";
Contig_26	AUGUSTUS	exon	104027	104949	.	+	.	transcript_id "file_1_file_1_jg3451.t1"; gene_id "file_1_file_1_jg3451";
Contig_26	AUGUSTUS	intron	104950	108958	.	+	.	transcript_id "file_1_file_1_jg3451.t1"; gene_id "file_1_file_1_jg3451";
Contig_26	AUGUSTUS	transcript	104027	108977	.	+	.	transcript_id "file_1_file_1_jg3451.t1"; gene_id "file_1_file_1_jg3451"
Contig_26	AUGUSTUS	gene	104027	108977	.	+	.	jg3451
Contig_26	AUGUSTUS	CDS	108959	108977	0.4	+	1	transcript_id "file_1_file_1_jg3451.t1"; gene_id "file_1_file_1_jg3451";
Contig_26	AUGUSTUS	exon	108959	108977	.	+	.	transcript_id "file_1_file_1_jg3451.t1"; gene_id "file_1_file_1_jg3451";
Contig_26	AUGUSTUS	stop_codon	108975	108977	.	+	0	transcript_id "file_1_file_1_jg3451.t1"; gene_id "file_1_file_1_jg3451";
Contig_18	AUGUSTUS	start_codon	1355230	1355232	.	+	0	transcript_id "file_1_file_1_jg14344.t1"; gene_id "file_1_file_1_jg14344";
Contig_18	AUGUSTUS	CDS	1355230	1355502	1	+	0	transcript_id "file_1_file_1_jg14344.t1"; gene_id "file_1_file_1_jg14344";
Contig_18	AUGUSTUS	exon	1355230	1355502	.	+	.	transcript_id "file_1_file_1_jg14344.t1"; gene_id "file_1_file_1_jg14344";
Contig_18	AUGUSTUS	intron	1355503	1355553	.	+	.	transcript_id "file_1_file_1_jg14344.t1"; gene_id "file_1_file_1_jg14344";
Contig_18	AUGUSTUS	transcript	1355230	1356480	.	+	.	transcript_id "file_1_file_1_jg14344.t1"; gene_id "file_1_file_1_jg14344"
Contig_18	AUGUSTUS	gene	1355230	1356480	.	+	.	jg14344
Contig_18	AUGUSTUS	CDS	1355554	1356480	1	+	0	transcript_id "file_1_file_1_jg14344.t1"; gene_id "file_1_file_1_jg14344";
Contig_18	AUGUSTUS	exon	1355554	1356480	.	+	.	transcript_id "file_1_file_1_jg14344.t1"; gene_id "file_1_file_1_jg14344";
Contig_18	AUGUSTUS	stop_codon	1356478	1356480	.	+	0	transcript_id "file_1_file_1_jg14344.t1"; gene_id "file_1_file_1_jg14344";
Contig_56	AUGUSTUS	start_codon	718876	718878	.	+	0	transcript_id "file_1_file_1_jg14685.t1"; gene_id "file_1_file_1_jg14685";
Contig_56	AUGUSTUS	CDS	718876	719103	1	+	0	transcript_id "file_1_file_1_jg14685.t1"; gene_id "file_1_file_1_jg14685";
Contig_56	AUGUSTUS	exon	718876	719103	.	+	.	transcript_id "file_1_file_1_jg14685.t1"; gene_id "file_1_file_1_jg14685";
Contig_56	AUGUSTUS	intron	719104	719163	.	+	.	transcript_id "file_1_file_1_jg14685.t1"; gene_id "file_1_file_1_jg14685";
Contig_56	AUGUSTUS	transcript	718876	719730	.	+	.	transcript_id "file_1_file_1_jg14685.t1"; gene_id "file_1_file_1_jg14685"
Contig_56	AUGUSTUS	gene	718876	719730	.	+	.	jg14685
Contig_56	AUGUSTUS	CDS	719164	719730	1	+	0	transcript_id "file_1_file_1_jg14685.t1"; gene_id "file_1_file_1_jg14685";
Contig_56	AUGUSTUS	exon	719164	719730	.	+	.	transcript_id "file_1_file_1_jg14685.t1"; gene_id "file_1_file_1_jg14685";
Contig_56	AUGUSTUS	stop_codon	719728	719730	.	+	0	transcript_id "file_1_file_1_jg14685.t1"; gene_id "file_1_file_1_jg14685";
Cepheus	AUGUSTUS	stop_codon	8747658	8747660	.	-	0	transcript_id "file_1_file_1_jg11545.t1"; gene_id "file_1_file_1_jg11545";
Cepheus	AUGUSTUS	CDS	8747658	8747762	1	-	0	transcript_id "file_1_file_1_jg11545.t1"; gene_id "file_1_file_1_jg11545";
Cepheus	AUGUSTUS	exon	8747658	8747762	.	-	.	transcript_id "file_1_file_1_jg11545.t1"; gene_id "file_1_file_1_jg11545";
Cepheus	AUGUSTUS	intron	8747763	8747815	.	-	.	transcript_id "file_1_file_1_jg11545.t1"; gene_id "file_1_file_1_jg11545";
Cepheus	AUGUSTUS	CDS	8747816	8748072	1	-	2	transcript_id "file_1_file_1_jg11545.t1"; gene_id "file_1_file_1_jg11545";
Cepheus	AUGUSTUS	exon	8747816	8748072	.	-	.	transcript_id "file_1_file_1_jg11545.t1"; gene_id "file_1_file_1_jg11545";
Cepheus	AUGUSTUS	intron	8748073	8748255	.	-	.	transcript_id "file_1_file_1_jg11545.t1"; gene_id "file_1_file_1_jg11545";
Cepheus	AUGUSTUS	CDS	8748256	8748340	1	-	0	transcript_id "file_1_file_1_jg11545.t1"; gene_id "file_1_file_1_jg11545";
Cepheus	AUGUSTUS	exon	8748256	8748340	.	-	.	transcript_id "file_1_file_1_jg11545.t1"; gene_id "file_1_file_1_jg11545";
Cepheus	AUGUSTUS	intron	8748341	8748409	.	-	.	transcript_id "file_1_file_1_jg11545.t1"; gene_id "file_1_file_1_jg11545";
Cepheus	AUGUSTUS	transcript	8747658	8748622	.	-	.	transcript_id "file_1_file_1_jg11545.t1"; gene_id "file_1_file_1_jg11545"
Cepheus	AUGUSTUS	gene	8747658	8748622	.	-	.	jg11545
Cepheus	AUGUSTUS	CDS	8748410	8748622	1	-	0	transcript_id "file_1_file_1_jg11545.t1"; gene_id "file_1_file_1_jg11545";
Cepheus	AUGUSTUS	exon	8748410	8748622	.	-	.	transcript_id "file_1_file_1_jg11545.t1"; gene_id "file_1_file_1_jg11545";
Cepheus	AUGUSTUS	start_codon	8748620	8748622	.	-	0	transcript_id "file_1_file_1_jg11545.t1"; gene_id "file_1_file_1_jg11545";
Contig_7	AUGUSTUS	stop_codon	1336446	1336448	.	-	0	transcript_id "file_1_file_1_jg13469.t1"; gene_id "file_1_file_1_jg13469";
Contig_7	AUGUSTUS	CDS	1336446	1336536	1	-	1	transcript_id "file_1_file_1_jg13469.t1"; gene_id "file_1_file_1_jg13469";
Contig_7	AUGUSTUS	exon	1336446	1336536	.	-	.	transcript_id "file_1_file_1_jg13469.t1"; gene_id "file_1_file_1_jg13469";
Contig_7	AUGUSTUS	intron	1336537	1336957	.	-	.	transcript_id "file_1_file_1_jg13469.t1"; gene_id "file_1_file_1_jg13469";
Contig_7	AUGUSTUS	CDS	1336958	1337109	1	-	0	transcript_id "file_1_file_1_jg13469.t1"; gene_id "file_1_file_1_jg13469";
Contig_7	AUGUSTUS	exon	1336958	1337109	.	-	.	transcript_id "file_1_file_1_jg13469.t1"; gene_id "file_1_file_1_jg13469";
Contig_7	AUGUSTUS	intron	1337110	1337242	.	-	.	transcript_id "file_1_file_1_jg13469.t1"; gene_id "file_1_file_1_jg13469";
Contig_7	AUGUSTUS	CDS	1337243	1337439	1	-	2	transcript_id "file_1_file_1_jg13469.t1"; gene_id "file_1_file_1_jg13469";
Contig_7	AUGUSTUS	exon	1337243	1337439	.	-	.	transcript_id "file_1_file_1_jg13469.t1"; gene_id "file_1_file_1_jg13469";
Contig_7	AUGUSTUS	intron	1337440	1337504	.	-	.	transcript_id "file_1_file_1_jg13469.t1"; gene_id "file_1_file_1_jg13469";
Contig_7	AUGUSTUS	CDS	1337505	1337768	1	-	2	transcript_id "file_1_file_1_jg13469.t1"; gene_id "file_1_file_1_jg13469";
Contig_7	AUGUSTUS	exon	1337505	1337768	.	-	.	transcript_id "file_1_file_1_jg13469.t1"; gene_id "file_1_file_1_jg13469";
Contig_7	AUGUSTUS	intron	1337769	1338399	.	-	.	transcript_id "file_1_file_1_jg13469.t1"; gene_id "file_1_file_1_jg13469";
Contig_7	AUGUSTUS	CDS	1338400	1338573	1	-	2	transcript_id "file_1_file_1_jg13469.t1"; gene_id "file_1_file_1_jg13469";
Contig_7	AUGUSTUS	exon	1338400	1338573	.	-	.	transcript_id "file_1_file_1_jg13469.t1"; gene_id "file_1_file_1_jg13469";
Contig_7	AUGUSTUS	intron	1338574	1338639	.	-	.	transcript_id "file_1_file_1_jg13469.t1"; gene_id "file_1_file_1_jg13469";
Contig_7	AUGUSTUS	CDS	1338640	1341538	1	-	0	transcript_id "file_1_file_1_jg13469.t1"; gene_id "file_1_file_1_jg13469";
Contig_7	AUGUSTUS	exon	1338640	1341538	.	-	.	transcript_id "file_1_file_1_jg13469.t1"; gene_id "file_1_file_1_jg13469";
Contig_7	AUGUSTUS	intron	1341539	1344338	.	-	.	transcript_id "file_1_file_1_jg13469.t1"; gene_id "file_1_file_1_jg13469";
Contig_7	AUGUSTUS	CDS	1344339	1344500	1	-	0	transcript_id "file_1_file_1_jg13469.t1"; gene_id "file_1_file_1_jg13469";
Contig_7	AUGUSTUS	exon	1344339	1344500	.	-	.	transcript_id "file_1_file_1_jg13469.t1"; gene_id "file_1_file_1_jg13469";
Contig_7	AUGUSTUS	intron	1344501	1344832	.	-	.	transcript_id "file_1_file_1_jg13469.t1"; gene_id "file_1_file_1_jg13469";
Contig_7	AUGUSTUS	CDS	1344833	1344942	1	-	2	transcript_id "file_1_file_1_jg13469.t1"; gene_id "file_1_file_1_jg13469";
Contig_7	AUGUSTUS	exon	1344833	1344942	.	-	.	transcript_id "file_1_file_1_jg13469.t1"; gene_id "file_1_file_1_jg13469";
Contig_7	AUGUSTUS	intron	1344943	1348043	.	-	.	transcript_id "file_1_file_1_jg13469.t1"; gene_id "file_1_file_1_jg13469";
Contig_7	AUGUSTUS	CDS	1348044	1349051	1	-	2	transcript_id "file_1_file_1_jg13469.t1"; gene_id "file_1_file_1_jg13469";
Contig_7	AUGUSTUS	exon	1348044	1349051	.	-	.	transcript_id "file_1_file_1_jg13469.t1"; gene_id "file_1_file_1_jg13469";
Contig_7	AUGUSTUS	intron	1349052	1350269	.	-	.	transcript_id "file_1_file_1_jg13469.t1"; gene_id "file_1_file_1_jg13469";
Contig_7	AUGUSTUS	CDS	1350270	1350420	1	-	0	transcript_id "file_1_file_1_jg13469.t1"; gene_id "file_1_file_1_jg13469";
Contig_7	AUGUSTUS	exon	1350270	1350420	.	-	.	transcript_id "file_1_file_1_jg13469.t1"; gene_id "file_1_file_1_jg13469";
Contig_7	AUGUSTUS	intron	1350421	1350885	.	-	.	transcript_id "file_1_file_1_jg13469.t1"; gene_id "file_1_file_1_jg13469";
Contig_7	AUGUSTUS	CDS	1350886	1350993	1	-	0	transcript_id "file_1_file_1_jg13469.t1"; gene_id "file_1_file_1_jg13469";
Contig_7	AUGUSTUS	exon	1350886	1350993	.	-	.	transcript_id "file_1_file_1_jg13469.t1"; gene_id "file_1_file_1_jg13469";
Contig_7	AUGUSTUS	intron	1350994	1351071	.	-	.	transcript_id "file_1_file_1_jg13469.t1"; gene_id "file_1_file_1_jg13469";
Contig_7	AUGUSTUS	CDS	1351072	1351386	1	-	0	transcript_id "file_1_file_1_jg13469.t1"; gene_id "file_1_file_1_jg13469";
Contig_7	AUGUSTUS	exon	1351072	1351386	.	-	.	transcript_id "file_1_file_1_jg13469.t1"; gene_id "file_1_file_1_jg13469";
Contig_7	AUGUSTUS	intron	1351387	1352003	.	-	.	transcript_id "file_1_file_1_jg13469.t1"; gene_id "file_1_file_1_jg13469";
Contig_7	AUGUSTUS	CDS	1352004	1354765	1	-	2	transcript_id "file_1_file_1_jg13469.t1"; gene_id "file_1_file_1_jg13469";
Contig_7	AUGUSTUS	exon	1352004	1354765	.	-	.	transcript_id "file_1_file_1_jg13469.t1"; gene_id "file_1_file_1_jg13469";
Contig_7	AUGUSTUS	intron	1354766	1355122	.	-	.	transcript_id "file_1_file_1_jg13469.t1"; gene_id "file_1_file_1_jg13469";
Contig_7	AUGUSTUS	CDS	1355123	1355313	1	-	1	transcript_id "file_1_file_1_jg13469.t1"; gene_id "file_1_file_1_jg13469";
Contig_7	AUGUSTUS	exon	1355123	1355313	.	-	.	transcript_id "file_1_file_1_jg13469.t1"; gene_id "file_1_file_1_jg13469";
Contig_7	AUGUSTUS	intron	1355314	1355430	.	-	.	transcript_id "file_1_file_1_jg13469.t1"; gene_id "file_1_file_1_jg13469";
Contig_7	AUGUSTUS	CDS	1355431	1355621	1	-	0	transcript_id "file_1_file_1_jg13469.t1"; gene_id "file_1_file_1_jg13469";
Contig_7	AUGUSTUS	exon	1355431	1355621	.	-	.	transcript_id "file_1_file_1_jg13469.t1"; gene_id "file_1_file_1_jg13469";
Contig_7	AUGUSTUS	intron	1355622	1355699	.	-	.	transcript_id "file_1_file_1_jg13469.t1"; gene_id "file_1_file_1_jg13469";
Contig_7	AUGUSTUS	CDS	1355700	1355842	1	-	2	transcript_id "file_1_file_1_jg13469.t1"; gene_id "file_1_file_1_jg13469";
Contig_7	AUGUSTUS	exon	1355700	1355842	.	-	.	transcript_id "file_1_file_1_jg13469.t1"; gene_id "file_1_file_1_jg13469";
Contig_7	AUGUSTUS	intron	1355843	1356384	.	-	.	transcript_id "file_1_file_1_jg13469.t1"; gene_id "file_1_file_1_jg13469";
Contig_7	AUGUSTUS	CDS	1356385	1356607	1	-	0	transcript_id "file_1_file_1_jg13469.t1"; gene_id "file_1_file_1_jg13469";
Contig_7	AUGUSTUS	exon	1356385	1356607	.	-	.	transcript_id "file_1_file_1_jg13469.t1"; gene_id "file_1_file_1_jg13469";
Contig_7	AUGUSTUS	intron	1356608	1360513	.	-	.	transcript_id "file_1_file_1_jg13469.t1"; gene_id "file_1_file_1_jg13469";
Contig_7	AUGUSTUS	CDS	1360514	1360727	1	-	1	transcript_id "file_1_file_1_jg13469.t1"; gene_id "file_1_file_1_jg13469";
Contig_7	AUGUSTUS	exon	1360514	1360727	.	-	.	transcript_id "file_1_file_1_jg13469.t1"; gene_id "file_1_file_1_jg13469";
Contig_7	AUGUSTUS	intron	1360728	1361255	.	-	.	transcript_id "file_1_file_1_jg13469.t1"; gene_id "file_1_file_1_jg13469";
Contig_7	AUGUSTUS	CDS	1361256	1361395	1	-	0	transcript_id "file_1_file_1_jg13469.t1"; gene_id "file_1_file_1_jg13469";
Contig_7	AUGUSTUS	exon	1361256	1361395	.	-	.	transcript_id "file_1_file_1_jg13469.t1"; gene_id "file_1_file_1_jg13469";
Contig_7	AUGUSTUS	intron	1361396	1361843	.	-	.	transcript_id "file_1_file_1_jg13469.t1"; gene_id "file_1_file_1_jg13469";
Contig_7	AUGUSTUS	CDS	1361844	1361984	1	-	0	transcript_id "file_1_file_1_jg13469.t1"; gene_id "file_1_file_1_jg13469";
Contig_7	AUGUSTUS	exon	1361844	1361984	.	-	.	transcript_id "file_1_file_1_jg13469.t1"; gene_id "file_1_file_1_jg13469";
Contig_7	AUGUSTUS	intron	1361985	1364383	.	-	.	transcript_id "file_1_file_1_jg13469.t1"; gene_id "file_1_file_1_jg13469";
Contig_7	AUGUSTUS	CDS	1364384	1364469	1	-	2	transcript_id "file_1_file_1_jg13469.t1"; gene_id "file_1_file_1_jg13469";
Contig_7	AUGUSTUS	exon	1364384	1364469	.	-	.	transcript_id "file_1_file_1_jg13469.t1"; gene_id "file_1_file_1_jg13469";
Contig_7	AUGUSTUS	intron	1364470	1364571	.	-	.	transcript_id "file_1_file_1_jg13469.t1"; gene_id "file_1_file_1_jg13469";
Contig_7	AUGUSTUS	CDS	1364572	1365139	1	-	0	transcript_id "file_1_file_1_jg13469.t1"; gene_id "file_1_file_1_jg13469";
Contig_7	AUGUSTUS	exon	1364572	1365139	.	-	.	transcript_id "file_1_file_1_jg13469.t1"; gene_id "file_1_file_1_jg13469";
Contig_7	AUGUSTUS	intron	1365140	1365522	.	-	.	transcript_id "file_1_file_1_jg13469.t1"; gene_id "file_1_file_1_jg13469";
Contig_7	AUGUSTUS	CDS	1365523	1365669	1	-	0	transcript_id "file_1_file_1_jg13469.t1"; gene_id "file_1_file_1_jg13469";
Contig_7	AUGUSTUS	exon	1365523	1365669	.	-	.	transcript_id "file_1_file_1_jg13469.t1"; gene_id "file_1_file_1_jg13469";
Contig_7	AUGUSTUS	intron	1365670	1366237	.	-	.	transcript_id "file_1_file_1_jg13469.t1"; gene_id "file_1_file_1_jg13469";
Contig_7	AUGUSTUS	CDS	1366238	1366357	1	-	0	transcript_id "file_1_file_1_jg13469.t1"; gene_id "file_1_file_1_jg13469";
Contig_7	AUGUSTUS	exon	1366238	1366357	.	-	.	transcript_id "file_1_file_1_jg13469.t1"; gene_id "file_1_file_1_jg13469";
Contig_7	AUGUSTUS	intron	1366358	1366431	.	-	.	transcript_id "file_1_file_1_jg13469.t1"; gene_id "file_1_file_1_jg13469";
Contig_7	AUGUSTUS	CDS	1366432	1366558	1	-	1	transcript_id "file_1_file_1_jg13469.t1"; gene_id "file_1_file_1_jg13469";
Contig_7	AUGUSTUS	exon	1366432	1366558	.	-	.	transcript_id "file_1_file_1_jg13469.t1"; gene_id "file_1_file_1_jg13469";
Contig_7	AUGUSTUS	intron	1366559	1366725	.	-	.	transcript_id "file_1_file_1_jg13469.t1"; gene_id "file_1_file_1_jg13469";
Contig_7	AUGUSTUS	CDS	1366726	1366847	1	-	0	transcript_id "file_1_file_1_jg13469.t1"; gene_id "file_1_file_1_jg13469";
Contig_7	AUGUSTUS	exon	1366726	1366847	.	-	.	transcript_id "file_1_file_1_jg13469.t1"; gene_id "file_1_file_1_jg13469";
Contig_7	AUGUSTUS	intron	1366848	1369640	.	-	.	transcript_id "file_1_file_1_jg13469.t1"; gene_id "file_1_file_1_jg13469";
Contig_7	AUGUSTUS	CDS	1369641	1369837	1	-	2	transcript_id "file_1_file_1_jg13469.t1"; gene_id "file_1_file_1_jg13469";
Contig_7	AUGUSTUS	exon	1369641	1369837	.	-	.	transcript_id "file_1_file_1_jg13469.t1"; gene_id "file_1_file_1_jg13469";
Contig_7	AUGUSTUS	intron	1369838	1374256	.	-	.	transcript_id "file_1_file_1_jg13469.t1"; gene_id "file_1_file_1_jg13469";
Contig_7	AUGUSTUS	CDS	1374257	1374383	1	-	0	transcript_id "file_1_file_1_jg13469.t1"; gene_id "file_1_file_1_jg13469";
Contig_7	AUGUSTUS	exon	1374257	1374383	.	-	.	transcript_id "file_1_file_1_jg13469.t1"; gene_id "file_1_file_1_jg13469";
Contig_7	AUGUSTUS	intron	1374384	1390821	.	-	.	transcript_id "file_1_file_1_jg13469.t1"; gene_id "file_1_file_1_jg13469";
Contig_7	AUGUSTUS	transcript	1336446	1390860	.	-	.	transcript_id "file_1_file_1_jg13469.t1"; gene_id "file_1_file_1_jg13469"
Contig_7	AUGUSTUS	gene	1336446	1390860	.	-	.	jg13469
Contig_7	AUGUSTUS	CDS	1390822	1390860	0.82	-	0	transcript_id "file_1_file_1_jg13469.t1"; gene_id "file_1_file_1_jg13469";
Contig_7	AUGUSTUS	exon	1390822	1390860	.	-	.	transcript_id "file_1_file_1_jg13469.t1"; gene_id "file_1_file_1_jg13469";
Contig_7	AUGUSTUS	start_codon	1390858	1390860	.	-	0	transcript_id "file_1_file_1_jg13469.t1"; gene_id "file_1_file_1_jg13469";
Contig_10	AUGUSTUS	stop_codon	1761374	1761376	.	-	0	transcript_id "file_1_file_1_jg2451.t1"; gene_id "file_1_file_1_jg2451";
Contig_10	AUGUSTUS	CDS	1761374	1761477	1	-	2	transcript_id "file_1_file_1_jg2451.t1"; gene_id "file_1_file_1_jg2451";
Contig_10	AUGUSTUS	exon	1761374	1761477	.	-	.	transcript_id "file_1_file_1_jg2451.t1"; gene_id "file_1_file_1_jg2451";
Contig_10	AUGUSTUS	intron	1761478	1761534	.	-	.	transcript_id "file_1_file_1_jg2451.t1"; gene_id "file_1_file_1_jg2451";
Contig_10	AUGUSTUS	CDS	1761535	1761846	1	-	2	transcript_id "file_1_file_1_jg2451.t1"; gene_id "file_1_file_1_jg2451";
Contig_10	AUGUSTUS	exon	1761535	1761846	.	-	.	transcript_id "file_1_file_1_jg2451.t1"; gene_id "file_1_file_1_jg2451";
Contig_10	AUGUSTUS	intron	1761847	1761901	.	-	.	transcript_id "file_1_file_1_jg2451.t1"; gene_id "file_1_file_1_jg2451";
Contig_10	AUGUSTUS	CDS	1761902	1762080	1	-	1	transcript_id "file_1_file_1_jg2451.t1"; gene_id "file_1_file_1_jg2451";
Contig_10	AUGUSTUS	exon	1761902	1762080	.	-	.	transcript_id "file_1_file_1_jg2451.t1"; gene_id "file_1_file_1_jg2451";
Contig_10	AUGUSTUS	intron	1762081	1762134	.	-	.	transcript_id "file_1_file_1_jg2451.t1"; gene_id "file_1_file_1_jg2451";
Contig_10	AUGUSTUS	CDS	1762135	1762207	0.5	-	2	transcript_id "file_1_file_1_jg2451.t1"; gene_id "file_1_file_1_jg2451";
Contig_10	AUGUSTUS	exon	1762135	1762207	.	-	.	transcript_id "file_1_file_1_jg2451.t1"; gene_id "file_1_file_1_jg2451";
Contig_10	AUGUSTUS	intron	1762208	1762412	.	-	.	transcript_id "file_1_file_1_jg2451.t1"; gene_id "file_1_file_1_jg2451";
Contig_10	AUGUSTUS	CDS	1762413	1762654	0.89	-	1	transcript_id "file_1_file_1_jg2451.t1"; gene_id "file_1_file_1_jg2451";
Contig_10	AUGUSTUS	exon	1762413	1762654	.	-	.	transcript_id "file_1_file_1_jg2451.t1"; gene_id "file_1_file_1_jg2451";
Contig_10	AUGUSTUS	intron	1762655	1762714	.	-	.	transcript_id "file_1_file_1_jg2451.t1"; gene_id "file_1_file_1_jg2451";
Contig_10	AUGUSTUS	transcript	1761374	1762785	.	-	.	transcript_id "file_1_file_1_jg2451.t1"; gene_id "file_1_file_1_jg2451"
Contig_10	AUGUSTUS	gene	1761374	1762785	.	-	.	jg2451
Contig_10	AUGUSTUS	CDS	1762715	1762785	1	-	0	transcript_id "file_1_file_1_jg2451.t1"; gene_id "file_1_file_1_jg2451";
Contig_10	AUGUSTUS	exon	1762715	1762785	.	-	.	transcript_id "file_1_file_1_jg2451.t1"; gene_id "file_1_file_1_jg2451";
Contig_10	AUGUSTUS	start_codon	1762783	1762785	.	-	0	transcript_id "file_1_file_1_jg2451.t1"; gene_id "file_1_file_1_jg2451";
Andromeda	AUGUSTUS	stop_codon	9331195	9331197	.	-	0	transcript_id "file_1_file_1_jg7908.t1"; gene_id "file_1_file_1_jg7908";
Andromeda	AUGUSTUS	CDS	9331195	9332217	1	-	0	transcript_id "file_1_file_1_jg7908.t1"; gene_id "file_1_file_1_jg7908";
Andromeda	AUGUSTUS	exon	9331195	9332217	.	-	.	transcript_id "file_1_file_1_jg7908.t1"; gene_id "file_1_file_1_jg7908";
Andromeda	AUGUSTUS	transcript	9331195	9332217	.	-	.	transcript_id "file_1_file_1_jg7908.t1"; gene_id "file_1_file_1_jg7908"
Andromeda	AUGUSTUS	gene	9331195	9332217	.	-	.	jg7908
Andromeda	AUGUSTUS	start_codon	9332215	9332217	.	-	0	transcript_id "file_1_file_1_jg7908.t1"; gene_id "file_1_file_1_jg7908";
Gemini	AUGUSTUS	stop_codon	9237250	9237252	.	-	0	transcript_id "file_1_file_1_jg1000.t1"; gene_id "file_1_file_1_jg1000";
Gemini	AUGUSTUS	CDS	9237250	9237546	0.8	-	0	transcript_id "file_1_file_1_jg1000.t1"; gene_id "file_1_file_1_jg1000";
Gemini	AUGUSTUS	exon	9237250	9237546	.	-	.	transcript_id "file_1_file_1_jg1000.t1"; gene_id "file_1_file_1_jg1000";
Gemini	AUGUSTUS	transcript	9237250	9237546	.	-	.	transcript_id "file_1_file_1_jg1000.t1"; gene_id "file_1_file_1_jg1000"
Gemini	AUGUSTUS	gene	9237250	9237546	.	-	.	jg1000
Gemini	AUGUSTUS	start_codon	9237544	9237546	.	-	0	transcript_id "file_1_file_1_jg1000.t1"; gene_id "file_1_file_1_jg1000";
Contig_49	AUGUSTUS	stop_codon	899617	899619	.	-	0	transcript_id "file_1_file_1_jg6878.t3"; gene_id "file_1_file_1_jg6878";
Contig_49	AUGUSTUS	CDS	899617	900362	1	-	2	transcript_id "file_1_file_1_jg6878.t3"; gene_id "file_1_file_1_jg6878";
Contig_49	AUGUSTUS	exon	899617	900362	.	-	.	transcript_id "file_1_file_1_jg6878.t3"; gene_id "file_1_file_1_jg6878";
Contig_49	AUGUSTUS	intron	900363	900419	.	-	.	transcript_id "file_1_file_1_jg6878.t3"; gene_id "file_1_file_1_jg6878";
Contig_49	AUGUSTUS	CDS	900420	901140	1	-	0	transcript_id "file_1_file_1_jg6878.t3"; gene_id "file_1_file_1_jg6878";
Contig_49	AUGUSTUS	exon	900420	901140	.	-	.	transcript_id "file_1_file_1_jg6878.t3"; gene_id "file_1_file_1_jg6878";
Contig_49	AUGUSTUS	intron	901141	901811	.	-	.	transcript_id "file_1_file_1_jg6878.t3"; gene_id "file_1_file_1_jg6878";
Contig_49	AUGUSTUS	CDS	901812	901926	1	-	1	transcript_id "file_1_file_1_jg6878.t3"; gene_id "file_1_file_1_jg6878";
Contig_49	AUGUSTUS	exon	901812	901926	.	-	.	transcript_id "file_1_file_1_jg6878.t3"; gene_id "file_1_file_1_jg6878";
Contig_49	AUGUSTUS	intron	901927	906726	.	-	.	transcript_id "file_1_file_1_jg6878.t3"; gene_id "file_1_file_1_jg6878";
Contig_49	AUGUSTUS	transcript	899617	906821	.	-	.	transcript_id "file_1_file_1_jg6878.t3"; gene_id "file_1_file_1_jg6878"
Contig_49	AUGUSTUS	CDS	906727	906821	0.82	-	0	transcript_id "file_1_file_1_jg6878.t3"; gene_id "file_1_file_1_jg6878";
Contig_49	AUGUSTUS	exon	906727	906821	.	-	.	transcript_id "file_1_file_1_jg6878.t3"; gene_id "file_1_file_1_jg6878";
Contig_49	AUGUSTUS	start_codon	906819	906821	.	-	0	transcript_id "file_1_file_1_jg6878.t3"; gene_id "file_1_file_1_jg6878";
Contig_234	AUGUSTUS	stop_codon	20462	20464	.	-	0	transcript_id "file_1_file_1_jg17290.t1"; gene_id "file_1_file_1_jg17290";
Contig_234	AUGUSTUS	CDS	20462	20571	0.71	-	2	transcript_id "file_1_file_1_jg17290.t1"; gene_id "file_1_file_1_jg17290";
Contig_234	AUGUSTUS	exon	20462	20571	.	-	.	transcript_id "file_1_file_1_jg17290.t1"; gene_id "file_1_file_1_jg17290";
Contig_234	AUGUSTUS	intron	20572	20621	.	-	.	transcript_id "file_1_file_1_jg17290.t1"; gene_id "file_1_file_1_jg17290";
Contig_234	AUGUSTUS	CDS	20622	21044	0.66	-	2	transcript_id "file_1_file_1_jg17290.t1"; gene_id "file_1_file_1_jg17290";
Contig_234	AUGUSTUS	exon	20622	21044	.	-	.	transcript_id "file_1_file_1_jg17290.t1"; gene_id "file_1_file_1_jg17290";
Contig_234	AUGUSTUS	intron	21045	22107	.	-	.	transcript_id "file_1_file_1_jg17290.t1"; gene_id "file_1_file_1_jg17290";
Contig_234	AUGUSTUS	transcript	20462	22480	.	-	.	transcript_id "file_1_file_1_jg17290.t1"; gene_id "file_1_file_1_jg17290"
Contig_234	AUGUSTUS	gene	20462	22480	.	-	.	jg17290
Contig_234	AUGUSTUS	CDS	22108	22480	0.75	-	0	transcript_id "file_1_file_1_jg17290.t1"; gene_id "file_1_file_1_jg17290";
Contig_234	AUGUSTUS	exon	22108	22480	.	-	.	transcript_id "file_1_file_1_jg17290.t1"; gene_id "file_1_file_1_jg17290";
Contig_234	AUGUSTUS	start_codon	22478	22480	.	-	0	transcript_id "file_1_file_1_jg17290.t1"; gene_id "file_1_file_1_jg17290";
Contig_6	AUGUSTUS	start_codon	904001	904003	.	+	0	transcript_id "file_1_file_1_jg9861.t1"; gene_id "file_1_file_1_jg9861";
Contig_6	AUGUSTUS	CDS	904001	904004	0.67	+	0	transcript_id "file_1_file_1_jg9861.t1"; gene_id "file_1_file_1_jg9861";
Contig_6	AUGUSTUS	exon	904001	904004	.	+	.	transcript_id "file_1_file_1_jg9861.t1"; gene_id "file_1_file_1_jg9861";
Contig_6	AUGUSTUS	intron	904005	904384	.	+	.	transcript_id "file_1_file_1_jg9861.t1"; gene_id "file_1_file_1_jg9861";
Contig_6	AUGUSTUS	CDS	904385	904560	0.69	+	2	transcript_id "file_1_file_1_jg9861.t1"; gene_id "file_1_file_1_jg9861";
Contig_6	AUGUSTUS	exon	904385	904560	.	+	.	transcript_id "file_1_file_1_jg9861.t1"; gene_id "file_1_file_1_jg9861";
Contig_6	AUGUSTUS	intron	904561	904615	.	+	.	transcript_id "file_1_file_1_jg9861.t1"; gene_id "file_1_file_1_jg9861";
Contig_6	AUGUSTUS	CDS	904616	904789	0.97	+	0	transcript_id "file_1_file_1_jg9861.t1"; gene_id "file_1_file_1_jg9861";
Contig_6	AUGUSTUS	exon	904616	904789	.	+	.	transcript_id "file_1_file_1_jg9861.t1"; gene_id "file_1_file_1_jg9861";
Contig_6	AUGUSTUS	intron	904790	904844	.	+	.	transcript_id "file_1_file_1_jg9861.t1"; gene_id "file_1_file_1_jg9861";
Contig_6	AUGUSTUS	CDS	904845	904896	0.97	+	0	transcript_id "file_1_file_1_jg9861.t1"; gene_id "file_1_file_1_jg9861";
Contig_6	AUGUSTUS	exon	904845	904896	.	+	.	transcript_id "file_1_file_1_jg9861.t1"; gene_id "file_1_file_1_jg9861";
Contig_6	AUGUSTUS	intron	904897	904946	.	+	.	transcript_id "file_1_file_1_jg9861.t1"; gene_id "file_1_file_1_jg9861";
Contig_6	AUGUSTUS	CDS	904947	905041	0.56	+	2	transcript_id "file_1_file_1_jg9861.t1"; gene_id "file_1_file_1_jg9861";
Contig_6	AUGUSTUS	exon	904947	905041	.	+	.	transcript_id "file_1_file_1_jg9861.t1"; gene_id "file_1_file_1_jg9861";
Contig_6	AUGUSTUS	intron	905042	905094	.	+	.	transcript_id "file_1_file_1_jg9861.t1"; gene_id "file_1_file_1_jg9861";
Contig_6	AUGUSTUS	CDS	905095	905608	0.74	+	0	transcript_id "file_1_file_1_jg9861.t1"; gene_id "file_1_file_1_jg9861";
Contig_6	AUGUSTUS	exon	905095	905608	.	+	.	transcript_id "file_1_file_1_jg9861.t1"; gene_id "file_1_file_1_jg9861";
Contig_6	AUGUSTUS	intron	905609	905772	.	+	.	transcript_id "file_1_file_1_jg9861.t1"; gene_id "file_1_file_1_jg9861";
Contig_6	AUGUSTUS	CDS	905773	905953	0.8	+	2	transcript_id "file_1_file_1_jg9861.t1"; gene_id "file_1_file_1_jg9861";
Contig_6	AUGUSTUS	exon	905773	905953	.	+	.	transcript_id "file_1_file_1_jg9861.t1"; gene_id "file_1_file_1_jg9861";
Contig_6	AUGUSTUS	intron	905954	906009	.	+	.	transcript_id "file_1_file_1_jg9861.t1"; gene_id "file_1_file_1_jg9861";
Contig_6	AUGUSTUS	transcript	904001	906229	.	+	.	transcript_id "file_1_file_1_jg9861.t1"; gene_id "file_1_file_1_jg9861"
Contig_6	AUGUSTUS	gene	904001	906229	.	+	.	jg9861
Contig_6	AUGUSTUS	CDS	906010	906229	1	+	1	transcript_id "file_1_file_1_jg9861.t1"; gene_id "file_1_file_1_jg9861";
Contig_6	AUGUSTUS	exon	906010	906229	.	+	.	transcript_id "file_1_file_1_jg9861.t1"; gene_id "file_1_file_1_jg9861";
Contig_6	AUGUSTUS	stop_codon	906227	906229	.	+	0	transcript_id "file_1_file_1_jg9861.t1"; gene_id "file_1_file_1_jg9861";
Contig_176	AUGUSTUS	stop_codon	71488	71490	.	-	0	transcript_id "file_1_file_1_jg16957.t1"; gene_id "file_1_file_1_jg16957";
Contig_176	AUGUSTUS	CDS	71488	72160	1	-	1	transcript_id "file_1_file_1_jg16957.t1"; gene_id "file_1_file_1_jg16957";
Contig_176	AUGUSTUS	exon	71488	72160	.	-	.	transcript_id "file_1_file_1_jg16957.t1"; gene_id "file_1_file_1_jg16957";
Contig_176	AUGUSTUS	intron	72161	72251	.	-	.	transcript_id "file_1_file_1_jg16957.t1"; gene_id "file_1_file_1_jg16957";
Contig_176	AUGUSTUS	CDS	72252	73180	1	-	0	transcript_id "file_1_file_1_jg16957.t1"; gene_id "file_1_file_1_jg16957";
Contig_176	AUGUSTUS	exon	72252	73180	.	-	.	transcript_id "file_1_file_1_jg16957.t1"; gene_id "file_1_file_1_jg16957";
Contig_176	AUGUSTUS	intron	73181	73249	.	-	.	transcript_id "file_1_file_1_jg16957.t1"; gene_id "file_1_file_1_jg16957";
Contig_176	AUGUSTUS	CDS	73250	73783	1	-	0	transcript_id "file_1_file_1_jg16957.t1"; gene_id "file_1_file_1_jg16957";
Contig_176	AUGUSTUS	exon	73250	73783	.	-	.	transcript_id "file_1_file_1_jg16957.t1"; gene_id "file_1_file_1_jg16957";
Contig_176	AUGUSTUS	intron	73784	73848	.	-	.	transcript_id "file_1_file_1_jg16957.t1"; gene_id "file_1_file_1_jg16957";
Contig_176	AUGUSTUS	CDS	73849	73993	1	-	1	transcript_id "file_1_file_1_jg16957.t1"; gene_id "file_1_file_1_jg16957";
Contig_176	AUGUSTUS	exon	73849	73993	.	-	.	transcript_id "file_1_file_1_jg16957.t1"; gene_id "file_1_file_1_jg16957";
Contig_176	AUGUSTUS	intron	73994	74100	.	-	.	transcript_id "file_1_file_1_jg16957.t1"; gene_id "file_1_file_1_jg16957";
Contig_176	AUGUSTUS	CDS	74101	74456	1	-	0	transcript_id "file_1_file_1_jg16957.t1"; gene_id "file_1_file_1_jg16957";
Contig_176	AUGUSTUS	exon	74101	74456	.	-	.	transcript_id "file_1_file_1_jg16957.t1"; gene_id "file_1_file_1_jg16957";
Contig_176	AUGUSTUS	intron	74457	74515	.	-	.	transcript_id "file_1_file_1_jg16957.t1"; gene_id "file_1_file_1_jg16957";
Contig_176	AUGUSTUS	transcript	71488	74704	.	-	.	transcript_id "file_1_file_1_jg16957.t1"; gene_id "file_1_file_1_jg16957"
Contig_176	AUGUSTUS	gene	71488	74704	.	-	.	jg16957
Contig_176	AUGUSTUS	CDS	74516	74704	1	-	0	transcript_id "file_1_file_1_jg16957.t1"; gene_id "file_1_file_1_jg16957";
Contig_176	AUGUSTUS	exon	74516	74704	.	-	.	transcript_id "file_1_file_1_jg16957.t1"; gene_id "file_1_file_1_jg16957";
Contig_176	AUGUSTUS	start_codon	74702	74704	.	-	0	transcript_id "file_1_file_1_jg16957.t1"; gene_id "file_1_file_1_jg16957";
Andromeda	AUGUSTUS	start_codon	3064306	3064308	.	+	0	transcript_id "file_1_file_1_jg7151.t1"; gene_id "file_1_file_1_jg7151";
Andromeda	AUGUSTUS	CDS	3064306	3064445	0.96	+	0	transcript_id "file_1_file_1_jg7151.t1"; gene_id "file_1_file_1_jg7151";
Andromeda	AUGUSTUS	exon	3064306	3064445	.	+	.	transcript_id "file_1_file_1_jg7151.t1"; gene_id "file_1_file_1_jg7151";
Andromeda	AUGUSTUS	intron	3064446	3065514	.	+	.	transcript_id "file_1_file_1_jg7151.t1"; gene_id "file_1_file_1_jg7151";
Andromeda	AUGUSTUS	CDS	3065515	3065652	0.94	+	1	transcript_id "file_1_file_1_jg7151.t1"; gene_id "file_1_file_1_jg7151";
Andromeda	AUGUSTUS	exon	3065515	3065652	.	+	.	transcript_id "file_1_file_1_jg7151.t1"; gene_id "file_1_file_1_jg7151";
Andromeda	AUGUSTUS	intron	3065653	3066269	.	+	.	transcript_id "file_1_file_1_jg7151.t1"; gene_id "file_1_file_1_jg7151";
Andromeda	AUGUSTUS	transcript	3064306	3066522	.	+	.	transcript_id "file_1_file_1_jg7151.t1"; gene_id "file_1_file_1_jg7151"
Andromeda	AUGUSTUS	CDS	3066270	3066522	0.86	+	1	transcript_id "file_1_file_1_jg7151.t1"; gene_id "file_1_file_1_jg7151";
Andromeda	AUGUSTUS	exon	3066270	3066522	.	+	.	transcript_id "file_1_file_1_jg7151.t1"; gene_id "file_1_file_1_jg7151";
Andromeda	AUGUSTUS	stop_codon	3066520	3066522	.	+	0	transcript_id "file_1_file_1_jg7151.t1"; gene_id "file_1_file_1_jg7151";
Gemini	AUGUSTUS	stop_codon	5624613	5624615	.	-	0	transcript_id "file_1_file_1_jg601.t1"; gene_id "file_1_file_1_jg601";
Gemini	AUGUSTUS	CDS	5624613	5624889	1	-	1	transcript_id "file_1_file_1_jg601.t1"; gene_id "file_1_file_1_jg601";
Gemini	AUGUSTUS	exon	5624613	5624889	.	-	.	transcript_id "file_1_file_1_jg601.t1"; gene_id "file_1_file_1_jg601";
Gemini	AUGUSTUS	intron	5624890	5625282	.	-	.	transcript_id "file_1_file_1_jg601.t1"; gene_id "file_1_file_1_jg601";
Gemini	AUGUSTUS	CDS	5625283	5625472	1	-	2	transcript_id "file_1_file_1_jg601.t1"; gene_id "file_1_file_1_jg601";
Gemini	AUGUSTUS	exon	5625283	5625472	.	-	.	transcript_id "file_1_file_1_jg601.t1"; gene_id "file_1_file_1_jg601";
Gemini	AUGUSTUS	intron	5625473	5630077	.	-	.	transcript_id "file_1_file_1_jg601.t1"; gene_id "file_1_file_1_jg601";
Gemini	AUGUSTUS	CDS	5630078	5630505	1	-	1	transcript_id "file_1_file_1_jg601.t1"; gene_id "file_1_file_1_jg601";
Gemini	AUGUSTUS	exon	5630078	5630505	.	-	.	transcript_id "file_1_file_1_jg601.t1"; gene_id "file_1_file_1_jg601";
Gemini	AUGUSTUS	intron	5630506	5630567	.	-	.	transcript_id "file_1_file_1_jg601.t1"; gene_id "file_1_file_1_jg601";
Gemini	AUGUSTUS	CDS	5630568	5632582	1	-	0	transcript_id "file_1_file_1_jg601.t1"; gene_id "file_1_file_1_jg601";
Gemini	AUGUSTUS	exon	5630568	5632582	.	-	.	transcript_id "file_1_file_1_jg601.t1"; gene_id "file_1_file_1_jg601";
Gemini	AUGUSTUS	intron	5632583	5632640	.	-	.	transcript_id "file_1_file_1_jg601.t1"; gene_id "file_1_file_1_jg601";
Gemini	AUGUSTUS	transcript	5624613	5632700	.	-	.	transcript_id "file_1_file_1_jg601.t1"; gene_id "file_1_file_1_jg601"
Gemini	AUGUSTUS	gene	5624613	5632700	.	-	.	jg601
Gemini	AUGUSTUS	CDS	5632641	5632700	1	-	0	transcript_id "file_1_file_1_jg601.t1"; gene_id "file_1_file_1_jg601";
Gemini	AUGUSTUS	exon	5632641	5632700	.	-	.	transcript_id "file_1_file_1_jg601.t1"; gene_id "file_1_file_1_jg601";
Gemini	AUGUSTUS	start_codon	5632698	5632700	.	-	0	transcript_id "file_1_file_1_jg601.t1"; gene_id "file_1_file_1_jg601";
Contig_18	AUGUSTUS	start_codon	1155350	1155352	.	+	0	transcript_id "file_1_file_1_jg14325.t1"; gene_id "file_1_file_1_jg14325";
Contig_18	AUGUSTUS	CDS	1155350	1155880	1	+	0	transcript_id "file_1_file_1_jg14325.t1"; gene_id "file_1_file_1_jg14325";
Contig_18	AUGUSTUS	exon	1155350	1155880	.	+	.	transcript_id "file_1_file_1_jg14325.t1"; gene_id "file_1_file_1_jg14325";
Contig_18	AUGUSTUS	intron	1155881	1173445	.	+	.	transcript_id "file_1_file_1_jg14325.t1"; gene_id "file_1_file_1_jg14325";
Contig_18	AUGUSTUS	CDS	1173446	1173740	1	+	0	transcript_id "file_1_file_1_jg14325.t1"; gene_id "file_1_file_1_jg14325";
Contig_18	AUGUSTUS	exon	1173446	1173740	.	+	.	transcript_id "file_1_file_1_jg14325.t1"; gene_id "file_1_file_1_jg14325";
Contig_18	AUGUSTUS	intron	1173741	1173808	.	+	.	transcript_id "file_1_file_1_jg14325.t1"; gene_id "file_1_file_1_jg14325";
Contig_18	AUGUSTUS	transcript	1155350	1173870	.	+	.	transcript_id "file_1_file_1_jg14325.t1"; gene_id "file_1_file_1_jg14325"
Contig_18	AUGUSTUS	gene	1155350	1173870	.	+	.	jg14325
Contig_18	AUGUSTUS	CDS	1173809	1173870	1	+	2	transcript_id "file_1_file_1_jg14325.t1"; gene_id "file_1_file_1_jg14325";
Contig_18	AUGUSTUS	exon	1173809	1173870	.	+	.	transcript_id "file_1_file_1_jg14325.t1"; gene_id "file_1_file_1_jg14325";
Contig_18	AUGUSTUS	stop_codon	1173868	1173870	.	+	0	transcript_id "file_1_file_1_jg14325.t1"; gene_id "file_1_file_1_jg14325";
Cepheus	AUGUSTUS	start_codon	13426144	13426146	.	+	0	transcript_id "file_1_file_1_jg12117.t1"; gene_id "file_1_file_1_jg12117";
Cepheus	AUGUSTUS	CDS	13426144	13426493	1	+	0	transcript_id "file_1_file_1_jg12117.t1"; gene_id "file_1_file_1_jg12117";
Cepheus	AUGUSTUS	exon	13426144	13426493	.	+	.	transcript_id "file_1_file_1_jg12117.t1"; gene_id "file_1_file_1_jg12117";
Cepheus	AUGUSTUS	intron	13426494	13426545	.	+	.	transcript_id "file_1_file_1_jg12117.t1"; gene_id "file_1_file_1_jg12117";
Cepheus	AUGUSTUS	CDS	13426546	13426733	1	+	1	transcript_id "file_1_file_1_jg12117.t1"; gene_id "file_1_file_1_jg12117";
Cepheus	AUGUSTUS	exon	13426546	13426733	.	+	.	transcript_id "file_1_file_1_jg12117.t1"; gene_id "file_1_file_1_jg12117";
Cepheus	AUGUSTUS	intron	13426734	13426787	.	+	.	transcript_id "file_1_file_1_jg12117.t1"; gene_id "file_1_file_1_jg12117";
Cepheus	AUGUSTUS	transcript	13426144	13426948	.	+	.	transcript_id "file_1_file_1_jg12117.t1"; gene_id "file_1_file_1_jg12117"
Cepheus	AUGUSTUS	gene	13426144	13426948	.	+	.	jg12117
Cepheus	AUGUSTUS	CDS	13426788	13426948	1	+	2	transcript_id "file_1_file_1_jg12117.t1"; gene_id "file_1_file_1_jg12117";
Cepheus	AUGUSTUS	exon	13426788	13426948	.	+	.	transcript_id "file_1_file_1_jg12117.t1"; gene_id "file_1_file_1_jg12117";
Cepheus	AUGUSTUS	stop_codon	13426946	13426948	.	+	0	transcript_id "file_1_file_1_jg12117.t1"; gene_id "file_1_file_1_jg12117";
Contig_5	AUGUSTUS	stop_codon	4657467	4657469	.	-	0	transcript_id "file_1_file_1_jg4706.t1"; gene_id "file_1_file_1_jg4706";
Contig_5	AUGUSTUS	CDS	4657467	4657639	1	-	2	transcript_id "file_1_file_1_jg4706.t1"; gene_id "file_1_file_1_jg4706";
Contig_5	AUGUSTUS	exon	4657467	4657639	.	-	.	transcript_id "file_1_file_1_jg4706.t1"; gene_id "file_1_file_1_jg4706";
Contig_5	AUGUSTUS	intron	4657640	4657696	.	-	.	transcript_id "file_1_file_1_jg4706.t1"; gene_id "file_1_file_1_jg4706";
Contig_5	AUGUSTUS	CDS	4657697	4657794	1	-	1	transcript_id "file_1_file_1_jg4706.t1"; gene_id "file_1_file_1_jg4706";
Contig_5	AUGUSTUS	exon	4657697	4657794	.	-	.	transcript_id "file_1_file_1_jg4706.t1"; gene_id "file_1_file_1_jg4706";
Contig_5	AUGUSTUS	intron	4657795	4658876	.	-	.	transcript_id "file_1_file_1_jg4706.t1"; gene_id "file_1_file_1_jg4706";
Contig_5	AUGUSTUS	CDS	4658877	4659026	1	-	1	transcript_id "file_1_file_1_jg4706.t1"; gene_id "file_1_file_1_jg4706";
Contig_5	AUGUSTUS	exon	4658877	4659026	.	-	.	transcript_id "file_1_file_1_jg4706.t1"; gene_id "file_1_file_1_jg4706";
Contig_5	AUGUSTUS	intron	4659027	4659097	.	-	.	transcript_id "file_1_file_1_jg4706.t1"; gene_id "file_1_file_1_jg4706";
Contig_5	AUGUSTUS	CDS	4659098	4659226	1	-	1	transcript_id "file_1_file_1_jg4706.t1"; gene_id "file_1_file_1_jg4706";
Contig_5	AUGUSTUS	exon	4659098	4659226	.	-	.	transcript_id "file_1_file_1_jg4706.t1"; gene_id "file_1_file_1_jg4706";
Contig_5	AUGUSTUS	intron	4659227	4659283	.	-	.	transcript_id "file_1_file_1_jg4706.t1"; gene_id "file_1_file_1_jg4706";
Contig_5	AUGUSTUS	CDS	4659284	4659769	1	-	1	transcript_id "file_1_file_1_jg4706.t1"; gene_id "file_1_file_1_jg4706";
Contig_5	AUGUSTUS	exon	4659284	4659769	.	-	.	transcript_id "file_1_file_1_jg4706.t1"; gene_id "file_1_file_1_jg4706";
Contig_5	AUGUSTUS	intron	4659770	4659824	.	-	.	transcript_id "file_1_file_1_jg4706.t1"; gene_id "file_1_file_1_jg4706";
Contig_5	AUGUSTUS	CDS	4659825	4660354	1	-	0	transcript_id "file_1_file_1_jg4706.t1"; gene_id "file_1_file_1_jg4706";
Contig_5	AUGUSTUS	exon	4659825	4660354	.	-	.	transcript_id "file_1_file_1_jg4706.t1"; gene_id "file_1_file_1_jg4706";
Contig_5	AUGUSTUS	intron	4660355	4660417	.	-	.	transcript_id "file_1_file_1_jg4706.t1"; gene_id "file_1_file_1_jg4706";
Contig_5	AUGUSTUS	transcript	4657467	4660723	.	-	.	transcript_id "file_1_file_1_jg4706.t1"; gene_id "file_1_file_1_jg4706"
Contig_5	AUGUSTUS	gene	4657467	4660723	.	-	.	jg4706
Contig_5	AUGUSTUS	CDS	4660418	4660723	1	-	0	transcript_id "file_1_file_1_jg4706.t1"; gene_id "file_1_file_1_jg4706";
Contig_5	AUGUSTUS	exon	4660418	4660723	.	-	.	transcript_id "file_1_file_1_jg4706.t1"; gene_id "file_1_file_1_jg4706";
Contig_5	AUGUSTUS	start_codon	4660721	4660723	.	-	0	transcript_id "file_1_file_1_jg4706.t1"; gene_id "file_1_file_1_jg4706";
Draco	AUGUSTUS	start_codon	14353776	14353778	.	+	0	transcript_id "file_1_file_1_jg16733.t3"; gene_id "file_1_file_1_jg16733";
Draco	AUGUSTUS	CDS	14353776	14355179	1	+	0	transcript_id "file_1_file_1_jg16733.t3"; gene_id "file_1_file_1_jg16733";
Draco	AUGUSTUS	exon	14353776	14355179	.	+	.	transcript_id "file_1_file_1_jg16733.t3"; gene_id "file_1_file_1_jg16733";
Draco	AUGUSTUS	intron	14355180	14355500	.	+	.	transcript_id "file_1_file_1_jg16733.t3"; gene_id "file_1_file_1_jg16733";
Draco	AUGUSTUS	CDS	14355501	14355716	1	+	0	transcript_id "file_1_file_1_jg16733.t3"; gene_id "file_1_file_1_jg16733";
Draco	AUGUSTUS	exon	14355501	14355716	.	+	.	transcript_id "file_1_file_1_jg16733.t3"; gene_id "file_1_file_1_jg16733";
Draco	AUGUSTUS	intron	14355717	14355776	.	+	.	transcript_id "file_1_file_1_jg16733.t3"; gene_id "file_1_file_1_jg16733";
Draco	AUGUSTUS	CDS	14355777	14355997	1	+	0	transcript_id "file_1_file_1_jg16733.t3"; gene_id "file_1_file_1_jg16733";
Draco	AUGUSTUS	exon	14355777	14355997	.	+	.	transcript_id "file_1_file_1_jg16733.t3"; gene_id "file_1_file_1_jg16733";
Draco	AUGUSTUS	intron	14355998	14356129	.	+	.	transcript_id "file_1_file_1_jg16733.t3"; gene_id "file_1_file_1_jg16733";
Draco	AUGUSTUS	CDS	14356130	14356411	1	+	1	transcript_id "file_1_file_1_jg16733.t3"; gene_id "file_1_file_1_jg16733";
Draco	AUGUSTUS	exon	14356130	14356411	.	+	.	transcript_id "file_1_file_1_jg16733.t3"; gene_id "file_1_file_1_jg16733";
Draco	AUGUSTUS	intron	14356412	14356478	.	+	.	transcript_id "file_1_file_1_jg16733.t3"; gene_id "file_1_file_1_jg16733";
Draco	AUGUSTUS	CDS	14356479	14356663	1	+	1	transcript_id "file_1_file_1_jg16733.t3"; gene_id "file_1_file_1_jg16733";
Draco	AUGUSTUS	exon	14356479	14356663	.	+	.	transcript_id "file_1_file_1_jg16733.t3"; gene_id "file_1_file_1_jg16733";
Draco	AUGUSTUS	intron	14356664	14357809	.	+	.	transcript_id "file_1_file_1_jg16733.t3"; gene_id "file_1_file_1_jg16733";
Draco	AUGUSTUS	CDS	14357810	14357922	1	+	2	transcript_id "file_1_file_1_jg16733.t3"; gene_id "file_1_file_1_jg16733";
Draco	AUGUSTUS	exon	14357810	14357922	.	+	.	transcript_id "file_1_file_1_jg16733.t3"; gene_id "file_1_file_1_jg16733";
Draco	AUGUSTUS	intron	14357923	14357995	.	+	.	transcript_id "file_1_file_1_jg16733.t3"; gene_id "file_1_file_1_jg16733";
Draco	AUGUSTUS	CDS	14357996	14358179	1	+	0	transcript_id "file_1_file_1_jg16733.t3"; gene_id "file_1_file_1_jg16733";
Draco	AUGUSTUS	exon	14357996	14358179	.	+	.	transcript_id "file_1_file_1_jg16733.t3"; gene_id "file_1_file_1_jg16733";
Draco	AUGUSTUS	intron	14358180	14358775	.	+	.	transcript_id "file_1_file_1_jg16733.t3"; gene_id "file_1_file_1_jg16733";
Draco	AUGUSTUS	CDS	14358776	14358890	1	+	2	transcript_id "file_1_file_1_jg16733.t3"; gene_id "file_1_file_1_jg16733";
Draco	AUGUSTUS	exon	14358776	14358890	.	+	.	transcript_id "file_1_file_1_jg16733.t3"; gene_id "file_1_file_1_jg16733";
Draco	AUGUSTUS	intron	14358891	14358948	.	+	.	transcript_id "file_1_file_1_jg16733.t3"; gene_id "file_1_file_1_jg16733";
Draco	AUGUSTUS	CDS	14358949	14359076	1	+	1	transcript_id "file_1_file_1_jg16733.t3"; gene_id "file_1_file_1_jg16733";
Draco	AUGUSTUS	exon	14358949	14359076	.	+	.	transcript_id "file_1_file_1_jg16733.t3"; gene_id "file_1_file_1_jg16733";
Draco	AUGUSTUS	intron	14359077	14359144	.	+	.	transcript_id "file_1_file_1_jg16733.t3"; gene_id "file_1_file_1_jg16733";
Draco	AUGUSTUS	CDS	14359145	14359307	1	+	2	transcript_id "file_1_file_1_jg16733.t3"; gene_id "file_1_file_1_jg16733";
Draco	AUGUSTUS	exon	14359145	14359307	.	+	.	transcript_id "file_1_file_1_jg16733.t3"; gene_id "file_1_file_1_jg16733";
Draco	AUGUSTUS	intron	14359308	14359828	.	+	.	transcript_id "file_1_file_1_jg16733.t3"; gene_id "file_1_file_1_jg16733";
Draco	AUGUSTUS	CDS	14359829	14359942	1	+	1	transcript_id "file_1_file_1_jg16733.t3"; gene_id "file_1_file_1_jg16733";
Draco	AUGUSTUS	exon	14359829	14359942	.	+	.	transcript_id "file_1_file_1_jg16733.t3"; gene_id "file_1_file_1_jg16733";
Draco	AUGUSTUS	intron	14359943	14362983	.	+	.	transcript_id "file_1_file_1_jg16733.t3"; gene_id "file_1_file_1_jg16733";
Draco	AUGUSTUS	CDS	14362984	14363027	1	+	1	transcript_id "file_1_file_1_jg16733.t3"; gene_id "file_1_file_1_jg16733";
Draco	AUGUSTUS	exon	14362984	14363027	.	+	.	transcript_id "file_1_file_1_jg16733.t3"; gene_id "file_1_file_1_jg16733";
Draco	AUGUSTUS	intron	14363028	14364312	.	+	.	transcript_id "file_1_file_1_jg16733.t3"; gene_id "file_1_file_1_jg16733";
Draco	AUGUSTUS	CDS	14364313	14364436	1	+	2	transcript_id "file_1_file_1_jg16733.t3"; gene_id "file_1_file_1_jg16733";
Draco	AUGUSTUS	exon	14364313	14364436	.	+	.	transcript_id "file_1_file_1_jg16733.t3"; gene_id "file_1_file_1_jg16733";
Draco	AUGUSTUS	intron	14364437	14368675	.	+	.	transcript_id "file_1_file_1_jg16733.t3"; gene_id "file_1_file_1_jg16733";
Draco	AUGUSTUS	CDS	14368676	14368825	1	+	1	transcript_id "file_1_file_1_jg16733.t3"; gene_id "file_1_file_1_jg16733";
Draco	AUGUSTUS	exon	14368676	14368825	.	+	.	transcript_id "file_1_file_1_jg16733.t3"; gene_id "file_1_file_1_jg16733";
Draco	AUGUSTUS	intron	14368826	14368890	.	+	.	transcript_id "file_1_file_1_jg16733.t3"; gene_id "file_1_file_1_jg16733";
Draco	AUGUSTUS	CDS	14368891	14369009	1	+	1	transcript_id "file_1_file_1_jg16733.t3"; gene_id "file_1_file_1_jg16733";
Draco	AUGUSTUS	exon	14368891	14369009	.	+	.	transcript_id "file_1_file_1_jg16733.t3"; gene_id "file_1_file_1_jg16733";
Draco	AUGUSTUS	intron	14369010	14369076	.	+	.	transcript_id "file_1_file_1_jg16733.t3"; gene_id "file_1_file_1_jg16733";
Draco	AUGUSTUS	transcript	14353776	14369135	.	+	.	transcript_id "file_1_file_1_jg16733.t3"; gene_id "file_1_file_1_jg16733"
Draco	AUGUSTUS	CDS	14369077	14369135	1	+	2	transcript_id "file_1_file_1_jg16733.t3"; gene_id "file_1_file_1_jg16733";
Draco	AUGUSTUS	exon	14369077	14369135	.	+	.	transcript_id "file_1_file_1_jg16733.t3"; gene_id "file_1_file_1_jg16733";
Draco	AUGUSTUS	stop_codon	14369133	14369135	.	+	0	transcript_id "file_1_file_1_jg16733.t3"; gene_id "file_1_file_1_jg16733";
Contig_6	AUGUSTUS	stop_codon	2877216	2877218	.	-	0	transcript_id "file_1_file_1_jg10102.t1"; gene_id "file_1_file_1_jg10102";
Contig_6	AUGUSTUS	CDS	2877216	2877446	1	-	0	transcript_id "file_1_file_1_jg10102.t1"; gene_id "file_1_file_1_jg10102";
Contig_6	AUGUSTUS	exon	2877216	2877446	.	-	.	transcript_id "file_1_file_1_jg10102.t1"; gene_id "file_1_file_1_jg10102";
Contig_6	AUGUSTUS	intron	2877447	2877507	.	-	.	transcript_id "file_1_file_1_jg10102.t1"; gene_id "file_1_file_1_jg10102";
Contig_6	AUGUSTUS	CDS	2877508	2877646	1	-	1	transcript_id "file_1_file_1_jg10102.t1"; gene_id "file_1_file_1_jg10102";
Contig_6	AUGUSTUS	exon	2877508	2877646	.	-	.	transcript_id "file_1_file_1_jg10102.t1"; gene_id "file_1_file_1_jg10102";
Contig_6	AUGUSTUS	intron	2877647	2877704	.	-	.	transcript_id "file_1_file_1_jg10102.t1"; gene_id "file_1_file_1_jg10102";
Contig_6	AUGUSTUS	CDS	2877705	2877803	1	-	1	transcript_id "file_1_file_1_jg10102.t1"; gene_id "file_1_file_1_jg10102";
Contig_6	AUGUSTUS	exon	2877705	2877803	.	-	.	transcript_id "file_1_file_1_jg10102.t1"; gene_id "file_1_file_1_jg10102";
Contig_6	AUGUSTUS	intron	2877804	2877909	.	-	.	transcript_id "file_1_file_1_jg10102.t1"; gene_id "file_1_file_1_jg10102";
Contig_6	AUGUSTUS	CDS	2877910	2880478	0.98	-	2	transcript_id "file_1_file_1_jg10102.t1"; gene_id "file_1_file_1_jg10102";
Contig_6	AUGUSTUS	exon	2877910	2880478	.	-	.	transcript_id "file_1_file_1_jg10102.t1"; gene_id "file_1_file_1_jg10102";
Contig_6	AUGUSTUS	intron	2880479	2880613	.	-	.	transcript_id "file_1_file_1_jg10102.t1"; gene_id "file_1_file_1_jg10102";
Contig_6	AUGUSTUS	CDS	2880614	2880827	0.69	-	0	transcript_id "file_1_file_1_jg10102.t1"; gene_id "file_1_file_1_jg10102";
Contig_6	AUGUSTUS	exon	2880614	2880827	.	-	.	transcript_id "file_1_file_1_jg10102.t1"; gene_id "file_1_file_1_jg10102";
Contig_6	AUGUSTUS	intron	2880828	2880895	.	-	.	transcript_id "file_1_file_1_jg10102.t1"; gene_id "file_1_file_1_jg10102";
Contig_6	AUGUSTUS	transcript	2877216	2881678	.	-	.	transcript_id "file_1_file_1_jg10102.t1"; gene_id "file_1_file_1_jg10102"
Contig_6	AUGUSTUS	gene	2877216	2881678	.	-	.	jg10102
Contig_6	AUGUSTUS	CDS	2880896	2881678	1	-	0	transcript_id "file_1_file_1_jg10102.t1"; gene_id "file_1_file_1_jg10102";
Contig_6	AUGUSTUS	exon	2880896	2881678	.	-	.	transcript_id "file_1_file_1_jg10102.t1"; gene_id "file_1_file_1_jg10102";
Contig_6	AUGUSTUS	start_codon	2881676	2881678	.	-	0	transcript_id "file_1_file_1_jg10102.t1"; gene_id "file_1_file_1_jg10102";
Contig_19	AUGUSTUS	start_codon	1815948	1815950	.	+	0	transcript_id "file_1_file_1_jg3037.t1"; gene_id "file_1_file_1_jg3037";
Contig_19	AUGUSTUS	CDS	1815948	1816418	1	+	0	transcript_id "file_1_file_1_jg3037.t1"; gene_id "file_1_file_1_jg3037";
Contig_19	AUGUSTUS	exon	1815948	1816418	.	+	.	transcript_id "file_1_file_1_jg3037.t1"; gene_id "file_1_file_1_jg3037";
Contig_19	AUGUSTUS	transcript	1815948	1816418	.	+	.	transcript_id "file_1_file_1_jg3037.t1"; gene_id "file_1_file_1_jg3037"
Contig_19	AUGUSTUS	gene	1815948	1816418	.	+	.	jg3037
Contig_19	AUGUSTUS	stop_codon	1816416	1816418	.	+	0	transcript_id "file_1_file_1_jg3037.t1"; gene_id "file_1_file_1_jg3037";
Contig_8	GeneMark.hmm	stop_codon	2222004	2222006	.	-	0	gene_id "file_1_file_2_14545_g"; transcript_id "file_1_file_2_14545_t"; count "file_1_file_2_1_1";
Contig_8	GeneMark.hmm	CDS	2222004	2222608	.	-	2	gene_id "file_1_file_2_14545_g"; transcript_id "file_1_file_2_14545_t"; evidence "file_1_file_2_1_1"; cds_type "file_1_file_2_Terminal"; count "file_1_file_2_16_16"; anchored "file_1_file_2_1_1";
Contig_8	GeneMark.hmm	exon	2222004	2222608	0	-	.	gene_id "file_1_file_2_14545_g"; transcript_id "file_1_file_2_14545_t"; evidence "file_1_file_2_1_1"; cds_type "file_1_file_2_Terminal"; count "file_1_file_2_16_16"; anchored "file_1_file_2_1_1";
Contig_8	GeneMark.hmm	CDS	2222734	2222829	.	-	2	gene_id "file_1_file_2_14545_g"; transcript_id "file_1_file_2_14545_t"; evidence "file_1_file_2_1_1"; cds_type "file_1_file_2_Internal"; count "file_1_file_2_15_16"; anchored "file_1_file_2_1_1";
Contig_8	GeneMark.hmm	exon	2222734	2222829	0	-	.	gene_id "file_1_file_2_14545_g"; transcript_id "file_1_file_2_14545_t"; evidence "file_1_file_2_1_1"; cds_type "file_1_file_2_Internal"; count "file_1_file_2_15_16"; anchored "file_1_file_2_1_1";
Contig_8	GeneMark.hmm	CDS	2223513	2223707	.	-	2	gene_id "file_1_file_2_14545_g"; transcript_id "file_1_file_2_14545_t"; evidence "file_1_file_2_1_1"; cds_type "file_1_file_2_Internal"; count "file_1_file_2_14_16"; anchored "file_1_file_2_1_1";
Contig_8	GeneMark.hmm	exon	2223513	2223707	0	-	.	gene_id "file_1_file_2_14545_g"; transcript_id "file_1_file_2_14545_t"; evidence "file_1_file_2_1_1"; cds_type "file_1_file_2_Internal"; count "file_1_file_2_14_16"; anchored "file_1_file_2_1_1";
Contig_8	GeneMark.hmm	CDS	2224052	2224150	.	-	2	gene_id "file_1_file_2_14545_g"; transcript_id "file_1_file_2_14545_t"; evidence "file_1_file_2_1_1"; cds_type "file_1_file_2_Internal"; count "file_1_file_2_13_16"; anchored "file_1_file_2_1_1";
Contig_8	GeneMark.hmm	exon	2224052	2224150	0	-	.	gene_id "file_1_file_2_14545_g"; transcript_id "file_1_file_2_14545_t"; evidence "file_1_file_2_1_1"; cds_type "file_1_file_2_Internal"; count "file_1_file_2_13_16"; anchored "file_1_file_2_1_1";
Contig_8	GeneMark.hmm	CDS	2225485	2225815	.	-	0	gene_id "file_1_file_2_14545_g"; transcript_id "file_1_file_2_14545_t"; evidence "file_1_file_2_1_1"; cds_type "file_1_file_2_Internal"; count "file_1_file_2_12_16"; anchored "file_1_file_2_1_1";
Contig_8	GeneMark.hmm	exon	2225485	2225815	0	-	.	gene_id "file_1_file_2_14545_g"; transcript_id "file_1_file_2_14545_t"; evidence "file_1_file_2_1_1"; cds_type "file_1_file_2_Internal"; count "file_1_file_2_12_16"; anchored "file_1_file_2_1_1";
Contig_8	GeneMark.hmm	CDS	2225875	2226017	.	-	2	gene_id "file_1_file_2_14545_g"; transcript_id "file_1_file_2_14545_t"; evidence "file_1_file_2_1_1"; cds_type "file_1_file_2_Internal"; count "file_1_file_2_11_16"; anchored "file_1_file_2_1_1";
Contig_8	GeneMark.hmm	exon	2225875	2226017	0	-	.	gene_id "file_1_file_2_14545_g"; transcript_id "file_1_file_2_14545_t"; evidence "file_1_file_2_1_1"; cds_type "file_1_file_2_Internal"; count "file_1_file_2_11_16"; anchored "file_1_file_2_1_1";
Contig_8	GeneMark.hmm	CDS	2226085	2227966	.	-	0	gene_id "file_1_file_2_14545_g"; transcript_id "file_1_file_2_14545_t"; evidence "file_1_file_2_1_1"; cds_type "file_1_file_2_Internal"; count "file_1_file_2_10_16"; anchored "file_1_file_2_1_1";
Contig_8	GeneMark.hmm	exon	2226085	2227966	0	-	.	gene_id "file_1_file_2_14545_g"; transcript_id "file_1_file_2_14545_t"; evidence "file_1_file_2_1_1"; cds_type "file_1_file_2_Internal"; count "file_1_file_2_10_16"; anchored "file_1_file_2_1_1";
Contig_8	GeneMark.hmm	CDS	2228055	2228276	.	-	0	gene_id "file_1_file_2_14545_g"; transcript_id "file_1_file_2_14545_t"; evidence "file_1_file_2_1_1"; cds_type "file_1_file_2_Internal"; count "file_1_file_2_9_16"; anchored "file_1_file_2_1_1";
Contig_8	GeneMark.hmm	exon	2228055	2228276	0	-	.	gene_id "file_1_file_2_14545_g"; transcript_id "file_1_file_2_14545_t"; evidence "file_1_file_2_1_1"; cds_type "file_1_file_2_Internal"; count "file_1_file_2_9_16"; anchored "file_1_file_2_1_1";
Contig_8	GeneMark.hmm	CDS	2228544	2228816	.	-	0	gene_id "file_1_file_2_14545_g"; transcript_id "file_1_file_2_14545_t"; evidence "file_1_file_2_1_1"; cds_type "file_1_file_2_Internal"; count "file_1_file_2_8_16"; anchored "file_1_file_2_1_1";
Contig_8	GeneMark.hmm	exon	2228544	2228816	0	-	.	gene_id "file_1_file_2_14545_g"; transcript_id "file_1_file_2_14545_t"; evidence "file_1_file_2_1_1"; cds_type "file_1_file_2_Internal"; count "file_1_file_2_8_16"; anchored "file_1_file_2_1_1";
Contig_8	GeneMark.hmm	CDS	2228874	2229591	.	-	1	gene_id "file_1_file_2_14545_g"; transcript_id "file_1_file_2_14545_t"; evidence "file_1_file_2_1_1"; cds_type "file_1_file_2_Internal"; count "file_1_file_2_7_16"; anchored "file_1_file_2_1_1";
Contig_8	GeneMark.hmm	exon	2228874	2229591	0	-	.	gene_id "file_1_file_2_14545_g"; transcript_id "file_1_file_2_14545_t"; evidence "file_1_file_2_1_1"; cds_type "file_1_file_2_Internal"; count "file_1_file_2_7_16"; anchored "file_1_file_2_1_1";
Contig_8	GeneMark.hmm	CDS	2229647	2230027	.	-	1	gene_id "file_1_file_2_14545_g"; transcript_id "file_1_file_2_14545_t"; evidence "file_1_file_2_1_1"; cds_type "file_1_file_2_Internal"; count "file_1_file_2_6_16"; anchored "file_1_file_2_1_1";
Contig_8	GeneMark.hmm	exon	2229647	2230027	0	-	.	gene_id "file_1_file_2_14545_g"; transcript_id "file_1_file_2_14545_t"; evidence "file_1_file_2_1_1"; cds_type "file_1_file_2_Internal"; count "file_1_file_2_6_16"; anchored "file_1_file_2_1_1";
Contig_8	GeneMark.hmm	CDS	2230087	2230718	.	-	0	gene_id "file_1_file_2_14545_g"; transcript_id "file_1_file_2_14545_t"; evidence "file_1_file_2_1_1"; cds_type "file_1_file_2_Internal"; count "file_1_file_2_5_16"; anchored "file_1_file_2_1_1";
Contig_8	GeneMark.hmm	exon	2230087	2230718	0	-	.	gene_id "file_1_file_2_14545_g"; transcript_id "file_1_file_2_14545_t"; evidence "file_1_file_2_1_1"; cds_type "file_1_file_2_Internal"; count "file_1_file_2_5_16"; anchored "file_1_file_2_1_1";
Contig_8	GeneMark.hmm	CDS	2230827	2231038	.	-	2	gene_id "file_1_file_2_14545_g"; transcript_id "file_1_file_2_14545_t"; evidence "file_1_file_2_1_1"; cds_type "file_1_file_2_Internal"; count "file_1_file_2_4_16"; anchored "file_1_file_2_1_1";
Contig_8	GeneMark.hmm	exon	2230827	2231038	0	-	.	gene_id "file_1_file_2_14545_g"; transcript_id "file_1_file_2_14545_t"; evidence "file_1_file_2_1_1"; cds_type "file_1_file_2_Internal"; count "file_1_file_2_4_16"; anchored "file_1_file_2_1_1";
Contig_8	GeneMark.hmm	CDS	2231093	2231227	.	-	2	gene_id "file_1_file_2_14545_g"; transcript_id "file_1_file_2_14545_t"; evidence "file_1_file_2_1_1"; cds_type "file_1_file_2_Internal"; count "file_1_file_2_3_16"; anchored "file_1_file_2_1_1";
Contig_8	GeneMark.hmm	exon	2231093	2231227	0	-	.	gene_id "file_1_file_2_14545_g"; transcript_id "file_1_file_2_14545_t"; evidence "file_1_file_2_1_1"; cds_type "file_1_file_2_Internal"; count "file_1_file_2_3_16"; anchored "file_1_file_2_1_1";
Contig_8	GeneMark.hmm	CDS	2231678	2231985	.	-	1	gene_id "file_1_file_2_14545_g"; transcript_id "file_1_file_2_14545_t"; evidence "file_1_file_2_1_1"; cds_type "file_1_file_2_Internal"; count "file_1_file_2_2_16"; anchored "file_1_file_2_1_1";
Contig_8	GeneMark.hmm	exon	2231678	2231985	0	-	.	gene_id "file_1_file_2_14545_g"; transcript_id "file_1_file_2_14545_t"; evidence "file_1_file_2_1_1"; cds_type "file_1_file_2_Internal"; count "file_1_file_2_2_16"; anchored "file_1_file_2_1_1";
Contig_8	GeneMark.hmm	CDS	2232456	2232640	.	-	0	gene_id "file_1_file_2_14545_g"; transcript_id "file_1_file_2_14545_t"; evidence "file_1_file_2_1_1"; cds_type "file_1_file_2_Initial"; count "file_1_file_2_1_16"; anchored "file_1_file_2_1_1";
Contig_8	GeneMark.hmm	exon	2232456	2232640	0	-	.	gene_id "file_1_file_2_14545_g"; transcript_id "file_1_file_2_14545_t"; evidence "file_1_file_2_1_1"; cds_type "file_1_file_2_Initial"; count "file_1_file_2_1_16"; anchored "file_1_file_2_1_1";
Contig_8	GeneMark.hmm	start_codon	2232638	2232640	.	-	0	gene_id "file_1_file_2_14545_g"; transcript_id "file_1_file_2_14545_t"; count "file_1_file_2_1_1";
Contig_56	AUGUSTUS	stop_codon	886171	886173	.	-	0	transcript_id "file_1_file_1_jg14714.t1"; gene_id "file_1_file_1_jg14714";
Contig_56	AUGUSTUS	CDS	886171	886533	1	-	0	transcript_id "file_1_file_1_jg14714.t1"; gene_id "file_1_file_1_jg14714";
Contig_56	AUGUSTUS	exon	886171	886533	.	-	.	transcript_id "file_1_file_1_jg14714.t1"; gene_id "file_1_file_1_jg14714";
Contig_56	AUGUSTUS	intron	886534	888959	.	-	.	transcript_id "file_1_file_1_jg14714.t1"; gene_id "file_1_file_1_jg14714";
Contig_56	AUGUSTUS	CDS	888960	889113	1	-	1	transcript_id "file_1_file_1_jg14714.t1"; gene_id "file_1_file_1_jg14714";
Contig_56	AUGUSTUS	exon	888960	889113	.	-	.	transcript_id "file_1_file_1_jg14714.t1"; gene_id "file_1_file_1_jg14714";
Contig_56	AUGUSTUS	intron	889114	889185	.	-	.	transcript_id "file_1_file_1_jg14714.t1"; gene_id "file_1_file_1_jg14714";
Contig_56	AUGUSTUS	transcript	886171	889331	.	-	.	transcript_id "file_1_file_1_jg14714.t1"; gene_id "file_1_file_1_jg14714"
Contig_56	AUGUSTUS	gene	886171	889331	.	-	.	jg14714
Contig_56	AUGUSTUS	CDS	889186	889331	1	-	0	transcript_id "file_1_file_1_jg14714.t1"; gene_id "file_1_file_1_jg14714";
Contig_56	AUGUSTUS	exon	889186	889331	.	-	.	transcript_id "file_1_file_1_jg14714.t1"; gene_id "file_1_file_1_jg14714";
Contig_56	AUGUSTUS	start_codon	889329	889331	.	-	0	transcript_id "file_1_file_1_jg14714.t1"; gene_id "file_1_file_1_jg14714";
Cepheus	AUGUSTUS	start_codon	14229924	14229926	.	+	0	transcript_id "file_1_file_1_jg12233.t1"; gene_id "file_1_file_1_jg12233";
Cepheus	AUGUSTUS	CDS	14229924	14230085	1	+	0	transcript_id "file_1_file_1_jg12233.t1"; gene_id "file_1_file_1_jg12233";
Cepheus	AUGUSTUS	exon	14229924	14230085	.	+	.	transcript_id "file_1_file_1_jg12233.t1"; gene_id "file_1_file_1_jg12233";
Cepheus	AUGUSTUS	intron	14230086	14230139	.	+	.	transcript_id "file_1_file_1_jg12233.t1"; gene_id "file_1_file_1_jg12233";
Cepheus	AUGUSTUS	CDS	14230140	14232350	1	+	0	transcript_id "file_1_file_1_jg12233.t1"; gene_id "file_1_file_1_jg12233";
Cepheus	AUGUSTUS	exon	14230140	14232350	.	+	.	transcript_id "file_1_file_1_jg12233.t1"; gene_id "file_1_file_1_jg12233";
Cepheus	AUGUSTUS	intron	14232351	14232560	.	+	.	transcript_id "file_1_file_1_jg12233.t1"; gene_id "file_1_file_1_jg12233";
Cepheus	AUGUSTUS	transcript	14229924	14232707	.	+	.	transcript_id "file_1_file_1_jg12233.t1"; gene_id "file_1_file_1_jg12233"
Cepheus	AUGUSTUS	gene	14229924	14232707	.	+	.	jg12233
Cepheus	AUGUSTUS	CDS	14232561	14232707	1	+	0	transcript_id "file_1_file_1_jg12233.t1"; gene_id "file_1_file_1_jg12233";
Cepheus	AUGUSTUS	exon	14232561	14232707	.	+	.	transcript_id "file_1_file_1_jg12233.t1"; gene_id "file_1_file_1_jg12233";
Cepheus	AUGUSTUS	stop_codon	14232705	14232707	.	+	0	transcript_id "file_1_file_1_jg12233.t1"; gene_id "file_1_file_1_jg12233";
Contig_7	AUGUSTUS	stop_codon	1156059	1156061	.	-	0	transcript_id "file_1_file_1_jg13449.t2"; gene_id "file_1_file_1_jg13449";
Contig_7	AUGUSTUS	CDS	1156059	1156068	1	-	1	transcript_id "file_1_file_1_jg13449.t2"; gene_id "file_1_file_1_jg13449";
Contig_7	AUGUSTUS	exon	1156059	1156068	.	-	.	transcript_id "file_1_file_1_jg13449.t2"; gene_id "file_1_file_1_jg13449";
Contig_7	AUGUSTUS	intron	1156069	1160746	.	-	.	transcript_id "file_1_file_1_jg13449.t2"; gene_id "file_1_file_1_jg13449";
Contig_7	AUGUSTUS	CDS	1160747	1160919	1	-	0	transcript_id "file_1_file_1_jg13449.t2"; gene_id "file_1_file_1_jg13449";
Contig_7	AUGUSTUS	exon	1160747	1160919	.	-	.	transcript_id "file_1_file_1_jg13449.t2"; gene_id "file_1_file_1_jg13449";
Contig_7	AUGUSTUS	intron	1160920	1161001	.	-	.	transcript_id "file_1_file_1_jg13449.t2"; gene_id "file_1_file_1_jg13449";
Contig_7	AUGUSTUS	CDS	1161002	1161103	1	-	0	transcript_id "file_1_file_1_jg13449.t2"; gene_id "file_1_file_1_jg13449";
Contig_7	AUGUSTUS	exon	1161002	1161103	.	-	.	transcript_id "file_1_file_1_jg13449.t2"; gene_id "file_1_file_1_jg13449";
Contig_7	AUGUSTUS	intron	1161104	1161431	.	-	.	transcript_id "file_1_file_1_jg13449.t2"; gene_id "file_1_file_1_jg13449";
Contig_7	AUGUSTUS	CDS	1161432	1161501	1	-	1	transcript_id "file_1_file_1_jg13449.t2"; gene_id "file_1_file_1_jg13449";
Contig_7	AUGUSTUS	exon	1161432	1161501	.	-	.	transcript_id "file_1_file_1_jg13449.t2"; gene_id "file_1_file_1_jg13449";
Contig_7	AUGUSTUS	intron	1161502	1162994	.	-	.	transcript_id "file_1_file_1_jg13449.t2"; gene_id "file_1_file_1_jg13449";
Contig_7	AUGUSTUS	CDS	1162995	1163122	1	-	0	transcript_id "file_1_file_1_jg13449.t2"; gene_id "file_1_file_1_jg13449";
Contig_7	AUGUSTUS	exon	1162995	1163122	.	-	.	transcript_id "file_1_file_1_jg13449.t2"; gene_id "file_1_file_1_jg13449";
Contig_7	AUGUSTUS	intron	1163123	1163324	.	-	.	transcript_id "file_1_file_1_jg13449.t2"; gene_id "file_1_file_1_jg13449";
Contig_7	AUGUSTUS	CDS	1163325	1163435	1	-	0	transcript_id "file_1_file_1_jg13449.t2"; gene_id "file_1_file_1_jg13449";
Contig_7	AUGUSTUS	exon	1163325	1163435	.	-	.	transcript_id "file_1_file_1_jg13449.t2"; gene_id "file_1_file_1_jg13449";
Contig_7	AUGUSTUS	intron	1163436	1168235	.	-	.	transcript_id "file_1_file_1_jg13449.t2"; gene_id "file_1_file_1_jg13449";
Contig_7	AUGUSTUS	CDS	1168236	1168371	1	-	1	transcript_id "file_1_file_1_jg13449.t2"; gene_id "file_1_file_1_jg13449";
Contig_7	AUGUSTUS	exon	1168236	1168371	.	-	.	transcript_id "file_1_file_1_jg13449.t2"; gene_id "file_1_file_1_jg13449";
Contig_7	AUGUSTUS	intron	1168372	1173037	.	-	.	transcript_id "file_1_file_1_jg13449.t2"; gene_id "file_1_file_1_jg13449";
Contig_7	AUGUSTUS	CDS	1173038	1173142	1	-	1	transcript_id "file_1_file_1_jg13449.t2"; gene_id "file_1_file_1_jg13449";
Contig_7	AUGUSTUS	exon	1173038	1173142	.	-	.	transcript_id "file_1_file_1_jg13449.t2"; gene_id "file_1_file_1_jg13449";
Contig_7	AUGUSTUS	intron	1173143	1173414	.	-	.	transcript_id "file_1_file_1_jg13449.t2"; gene_id "file_1_file_1_jg13449";
Contig_7	AUGUSTUS	CDS	1173415	1173731	0.7	-	0	transcript_id "file_1_file_1_jg13449.t2"; gene_id "file_1_file_1_jg13449";
Contig_7	AUGUSTUS	exon	1173415	1173731	.	-	.	transcript_id "file_1_file_1_jg13449.t2"; gene_id "file_1_file_1_jg13449";
Contig_7	AUGUSTUS	intron	1173732	1178240	.	-	.	transcript_id "file_1_file_1_jg13449.t2"; gene_id "file_1_file_1_jg13449";
Contig_7	AUGUSTUS	CDS	1178241	1178336	1	-	0	transcript_id "file_1_file_1_jg13449.t2"; gene_id "file_1_file_1_jg13449";
Contig_7	AUGUSTUS	exon	1178241	1178336	.	-	.	transcript_id "file_1_file_1_jg13449.t2"; gene_id "file_1_file_1_jg13449";
Contig_7	AUGUSTUS	intron	1178337	1178765	.	-	.	transcript_id "file_1_file_1_jg13449.t2"; gene_id "file_1_file_1_jg13449";
Contig_7	AUGUSTUS	CDS	1178766	1178985	1	-	1	transcript_id "file_1_file_1_jg13449.t2"; gene_id "file_1_file_1_jg13449";
Contig_7	AUGUSTUS	exon	1178766	1178985	.	-	.	transcript_id "file_1_file_1_jg13449.t2"; gene_id "file_1_file_1_jg13449";
Contig_7	AUGUSTUS	intron	1178986	1181514	.	-	.	transcript_id "file_1_file_1_jg13449.t2"; gene_id "file_1_file_1_jg13449";
Contig_7	AUGUSTUS	transcript	1156059	1181612	.	-	.	transcript_id "file_1_file_1_jg13449.t2"; gene_id "file_1_file_1_jg13449"
Contig_7	AUGUSTUS	CDS	1181515	1181612	1	-	0	transcript_id "file_1_file_1_jg13449.t2"; gene_id "file_1_file_1_jg13449";
Contig_7	AUGUSTUS	exon	1181515	1181612	.	-	.	transcript_id "file_1_file_1_jg13449.t2"; gene_id "file_1_file_1_jg13449";
Contig_7	AUGUSTUS	start_codon	1181610	1181612	.	-	0	transcript_id "file_1_file_1_jg13449.t2"; gene_id "file_1_file_1_jg13449";
Andromeda	AUGUSTUS	stop_codon	1556900	1556902	.	-	0	transcript_id "file_1_file_1_jg7064.t1"; gene_id "file_1_file_1_jg7064";
Andromeda	AUGUSTUS	CDS	1556900	1557740	1	-	1	transcript_id "file_1_file_1_jg7064.t1"; gene_id "file_1_file_1_jg7064";
Andromeda	AUGUSTUS	exon	1556900	1557740	.	-	.	transcript_id "file_1_file_1_jg7064.t1"; gene_id "file_1_file_1_jg7064";
Andromeda	AUGUSTUS	intron	1557741	1557791	.	-	.	transcript_id "file_1_file_1_jg7064.t1"; gene_id "file_1_file_1_jg7064";
Andromeda	AUGUSTUS	CDS	1557792	1558240	1	-	0	transcript_id "file_1_file_1_jg7064.t1"; gene_id "file_1_file_1_jg7064";
Andromeda	AUGUSTUS	exon	1557792	1558240	.	-	.	transcript_id "file_1_file_1_jg7064.t1"; gene_id "file_1_file_1_jg7064";
Andromeda	AUGUSTUS	intron	1558241	1558903	.	-	.	transcript_id "file_1_file_1_jg7064.t1"; gene_id "file_1_file_1_jg7064";
Andromeda	AUGUSTUS	CDS	1558904	1559706	0.74	-	2	transcript_id "file_1_file_1_jg7064.t1"; gene_id "file_1_file_1_jg7064";
Andromeda	AUGUSTUS	exon	1558904	1559706	.	-	.	transcript_id "file_1_file_1_jg7064.t1"; gene_id "file_1_file_1_jg7064";
Andromeda	AUGUSTUS	intron	1559707	1561338	.	-	.	transcript_id "file_1_file_1_jg7064.t1"; gene_id "file_1_file_1_jg7064";
Andromeda	AUGUSTUS	CDS	1561339	1561540	0.72	-	0	transcript_id "file_1_file_1_jg7064.t1"; gene_id "file_1_file_1_jg7064";
Andromeda	AUGUSTUS	exon	1561339	1561540	.	-	.	transcript_id "file_1_file_1_jg7064.t1"; gene_id "file_1_file_1_jg7064";
Andromeda	AUGUSTUS	intron	1561541	1561600	.	-	.	transcript_id "file_1_file_1_jg7064.t1"; gene_id "file_1_file_1_jg7064";
Andromeda	AUGUSTUS	transcript	1556900	1561639	.	-	.	transcript_id "file_1_file_1_jg7064.t1"; gene_id "file_1_file_1_jg7064"
Andromeda	AUGUSTUS	gene	1556900	1561639	.	-	.	jg7064
Andromeda	AUGUSTUS	CDS	1561601	1561639	1	-	0	transcript_id "file_1_file_1_jg7064.t1"; gene_id "file_1_file_1_jg7064";
Andromeda	AUGUSTUS	exon	1561601	1561639	.	-	.	transcript_id "file_1_file_1_jg7064.t1"; gene_id "file_1_file_1_jg7064";
Andromeda	AUGUSTUS	start_codon	1561637	1561639	.	-	0	transcript_id "file_1_file_1_jg7064.t1"; gene_id "file_1_file_1_jg7064";
Gemini	AUGUSTUS	stop_codon	11466268	11466270	.	-	0	transcript_id "file_1_file_1_jg1210.t2"; gene_id "file_1_file_1_jg1210";
Gemini	AUGUSTUS	CDS	11466268	11466400	1	-	1	transcript_id "file_1_file_1_jg1210.t2"; gene_id "file_1_file_1_jg1210";
Gemini	AUGUSTUS	exon	11466268	11466400	.	-	.	transcript_id "file_1_file_1_jg1210.t2"; gene_id "file_1_file_1_jg1210";
Gemini	AUGUSTUS	intron	11466401	11467206	.	-	.	transcript_id "file_1_file_1_jg1210.t2"; gene_id "file_1_file_1_jg1210";
Gemini	AUGUSTUS	CDS	11467207	11467940	1	-	0	transcript_id "file_1_file_1_jg1210.t2"; gene_id "file_1_file_1_jg1210";
Gemini	AUGUSTUS	exon	11467207	11467940	.	-	.	transcript_id "file_1_file_1_jg1210.t2"; gene_id "file_1_file_1_jg1210";
Gemini	AUGUSTUS	intron	11467941	11468390	.	-	.	transcript_id "file_1_file_1_jg1210.t2"; gene_id "file_1_file_1_jg1210";
Gemini	AUGUSTUS	CDS	11468391	11469705	1	-	1	transcript_id "file_1_file_1_jg1210.t2"; gene_id "file_1_file_1_jg1210";
Gemini	AUGUSTUS	exon	11468391	11469705	.	-	.	transcript_id "file_1_file_1_jg1210.t2"; gene_id "file_1_file_1_jg1210";
Gemini	AUGUSTUS	intron	11469706	11470079	.	-	.	transcript_id "file_1_file_1_jg1210.t2"; gene_id "file_1_file_1_jg1210";
Gemini	AUGUSTUS	CDS	11470080	11470629	1	-	2	transcript_id "file_1_file_1_jg1210.t2"; gene_id "file_1_file_1_jg1210";
Gemini	AUGUSTUS	exon	11470080	11470629	.	-	.	transcript_id "file_1_file_1_jg1210.t2"; gene_id "file_1_file_1_jg1210";
Gemini	AUGUSTUS	intron	11470630	11470790	.	-	.	transcript_id "file_1_file_1_jg1210.t2"; gene_id "file_1_file_1_jg1210";
Gemini	AUGUSTUS	CDS	11470791	11471327	1	-	2	transcript_id "file_1_file_1_jg1210.t2"; gene_id "file_1_file_1_jg1210";
Gemini	AUGUSTUS	exon	11470791	11471327	.	-	.	transcript_id "file_1_file_1_jg1210.t2"; gene_id "file_1_file_1_jg1210";
Gemini	AUGUSTUS	intron	11471328	11471867	.	-	.	transcript_id "file_1_file_1_jg1210.t2"; gene_id "file_1_file_1_jg1210";
Gemini	AUGUSTUS	CDS	11471868	11472167	1	-	2	transcript_id "file_1_file_1_jg1210.t2"; gene_id "file_1_file_1_jg1210";
Gemini	AUGUSTUS	exon	11471868	11472167	.	-	.	transcript_id "file_1_file_1_jg1210.t2"; gene_id "file_1_file_1_jg1210";
Gemini	AUGUSTUS	intron	11472168	11472235	.	-	.	transcript_id "file_1_file_1_jg1210.t2"; gene_id "file_1_file_1_jg1210";
Gemini	AUGUSTUS	CDS	11472236	11472394	1	-	2	transcript_id "file_1_file_1_jg1210.t2"; gene_id "file_1_file_1_jg1210";
Gemini	AUGUSTUS	exon	11472236	11472394	.	-	.	transcript_id "file_1_file_1_jg1210.t2"; gene_id "file_1_file_1_jg1210";
Gemini	AUGUSTUS	intron	11472395	11472525	.	-	.	transcript_id "file_1_file_1_jg1210.t2"; gene_id "file_1_file_1_jg1210";
Gemini	AUGUSTUS	transcript	11466268	11472646	.	-	.	transcript_id "file_1_file_1_jg1210.t2"; gene_id "file_1_file_1_jg1210"
Gemini	AUGUSTUS	CDS	11472526	11472646	1	-	0	transcript_id "file_1_file_1_jg1210.t2"; gene_id "file_1_file_1_jg1210";
Gemini	AUGUSTUS	exon	11472526	11472646	.	-	.	transcript_id "file_1_file_1_jg1210.t2"; gene_id "file_1_file_1_jg1210";
Gemini	AUGUSTUS	start_codon	11472644	11472646	.	-	0	transcript_id "file_1_file_1_jg1210.t2"; gene_id "file_1_file_1_jg1210";
Contig_13	AUGUSTUS	start_codon	2779833	2779835	.	+	0	transcript_id "file_1_file_1_jg5527.t1"; gene_id "file_1_file_1_jg5527";
Contig_13	AUGUSTUS	CDS	2779833	2779851	0.5	+	0	transcript_id "file_1_file_1_jg5527.t1"; gene_id "file_1_file_1_jg5527";
Contig_13	AUGUSTUS	exon	2779833	2779851	.	+	.	transcript_id "file_1_file_1_jg5527.t1"; gene_id "file_1_file_1_jg5527";
Contig_13	AUGUSTUS	intron	2779852	2780322	.	+	.	transcript_id "file_1_file_1_jg5527.t1"; gene_id "file_1_file_1_jg5527";
Contig_13	AUGUSTUS	transcript	2779833	2780960	.	+	.	transcript_id "file_1_file_1_jg5527.t1"; gene_id "file_1_file_1_jg5527"
Contig_13	AUGUSTUS	gene	2779833	2780960	.	+	.	jg5527
Contig_13	AUGUSTUS	CDS	2780323	2780960	0.49	+	2	transcript_id "file_1_file_1_jg5527.t1"; gene_id "file_1_file_1_jg5527";
Contig_13	AUGUSTUS	exon	2780323	2780960	.	+	.	transcript_id "file_1_file_1_jg5527.t1"; gene_id "file_1_file_1_jg5527";
Contig_13	AUGUSTUS	stop_codon	2780958	2780960	.	+	0	transcript_id "file_1_file_1_jg5527.t1"; gene_id "file_1_file_1_jg5527";
Draco	AUGUSTUS	stop_codon	6948816	6948818	.	-	0	transcript_id "file_1_file_1_jg15726.t1"; gene_id "file_1_file_1_jg15726";
Draco	AUGUSTUS	CDS	6948816	6949058	1	-	0	transcript_id "file_1_file_1_jg15726.t1"; gene_id "file_1_file_1_jg15726";
Draco	AUGUSTUS	exon	6948816	6949058	.	-	.	transcript_id "file_1_file_1_jg15726.t1"; gene_id "file_1_file_1_jg15726";
Draco	AUGUSTUS	transcript	6948816	6949058	.	-	.	transcript_id "file_1_file_1_jg15726.t1"; gene_id "file_1_file_1_jg15726"
Draco	AUGUSTUS	gene	6948816	6949058	.	-	.	jg15726
Draco	AUGUSTUS	start_codon	6949056	6949058	.	-	0	transcript_id "file_1_file_1_jg15726.t1"; gene_id "file_1_file_1_jg15726";
Draco	AUGUSTUS	stop_codon	6538983	6538985	.	-	0	transcript_id "file_1_file_1_jg15684.t2"; gene_id "file_1_file_1_jg15684";
Draco	AUGUSTUS	CDS	6538983	6539072	1	-	0	transcript_id "file_1_file_1_jg15684.t2"; gene_id "file_1_file_1_jg15684";
Draco	AUGUSTUS	exon	6538983	6539072	.	-	.	transcript_id "file_1_file_1_jg15684.t2"; gene_id "file_1_file_1_jg15684";
Draco	AUGUSTUS	intron	6539073	6539129	.	-	.	transcript_id "file_1_file_1_jg15684.t2"; gene_id "file_1_file_1_jg15684";
Draco	AUGUSTUS	CDS	6539130	6539311	1	-	2	transcript_id "file_1_file_1_jg15684.t2"; gene_id "file_1_file_1_jg15684";
Draco	AUGUSTUS	exon	6539130	6539311	.	-	.	transcript_id "file_1_file_1_jg15684.t2"; gene_id "file_1_file_1_jg15684";
Draco	AUGUSTUS	intron	6539312	6540106	.	-	.	transcript_id "file_1_file_1_jg15684.t2"; gene_id "file_1_file_1_jg15684";
Draco	AUGUSTUS	CDS	6540107	6540335	1	-	0	transcript_id "file_1_file_1_jg15684.t2"; gene_id "file_1_file_1_jg15684";
Draco	AUGUSTUS	exon	6540107	6540335	.	-	.	transcript_id "file_1_file_1_jg15684.t2"; gene_id "file_1_file_1_jg15684";
Draco	AUGUSTUS	intron	6540336	6540464	.	-	.	transcript_id "file_1_file_1_jg15684.t2"; gene_id "file_1_file_1_jg15684";
Draco	AUGUSTUS	CDS	6540465	6540620	1	-	0	transcript_id "file_1_file_1_jg15684.t2"; gene_id "file_1_file_1_jg15684";
Draco	AUGUSTUS	exon	6540465	6540620	.	-	.	transcript_id "file_1_file_1_jg15684.t2"; gene_id "file_1_file_1_jg15684";
Draco	AUGUSTUS	intron	6540621	6547264	.	-	.	transcript_id "file_1_file_1_jg15684.t2"; gene_id "file_1_file_1_jg15684";
Draco	AUGUSTUS	CDS	6547265	6548143	1	-	0	transcript_id "file_1_file_1_jg15684.t2"; gene_id "file_1_file_1_jg15684";
Draco	AUGUSTUS	exon	6547265	6548143	.	-	.	transcript_id "file_1_file_1_jg15684.t2"; gene_id "file_1_file_1_jg15684";
Draco	AUGUSTUS	intron	6548144	6548857	.	-	.	transcript_id "file_1_file_1_jg15684.t2"; gene_id "file_1_file_1_jg15684";
Draco	AUGUSTUS	CDS	6548858	6549069	1	-	2	transcript_id "file_1_file_1_jg15684.t2"; gene_id "file_1_file_1_jg15684";
Draco	AUGUSTUS	exon	6548858	6549069	.	-	.	transcript_id "file_1_file_1_jg15684.t2"; gene_id "file_1_file_1_jg15684";
Draco	AUGUSTUS	intron	6549070	6549561	.	-	.	transcript_id "file_1_file_1_jg15684.t2"; gene_id "file_1_file_1_jg15684";
Draco	AUGUSTUS	CDS	6549562	6549648	1	-	2	transcript_id "file_1_file_1_jg15684.t2"; gene_id "file_1_file_1_jg15684";
Draco	AUGUSTUS	exon	6549562	6549648	.	-	.	transcript_id "file_1_file_1_jg15684.t2"; gene_id "file_1_file_1_jg15684";
Draco	AUGUSTUS	intron	6549649	6549709	.	-	.	transcript_id "file_1_file_1_jg15684.t2"; gene_id "file_1_file_1_jg15684";
Draco	AUGUSTUS	CDS	6549710	6549875	1	-	0	transcript_id "file_1_file_1_jg15684.t2"; gene_id "file_1_file_1_jg15684";
Draco	AUGUSTUS	exon	6549710	6549875	.	-	.	transcript_id "file_1_file_1_jg15684.t2"; gene_id "file_1_file_1_jg15684";
Draco	AUGUSTUS	intron	6549876	6551402	.	-	.	transcript_id "file_1_file_1_jg15684.t2"; gene_id "file_1_file_1_jg15684";
Draco	AUGUSTUS	CDS	6551403	6551534	1	-	0	transcript_id "file_1_file_1_jg15684.t2"; gene_id "file_1_file_1_jg15684";
Draco	AUGUSTUS	exon	6551403	6551534	.	-	.	transcript_id "file_1_file_1_jg15684.t2"; gene_id "file_1_file_1_jg15684";
Draco	AUGUSTUS	intron	6551535	6553876	.	-	.	transcript_id "file_1_file_1_jg15684.t2"; gene_id "file_1_file_1_jg15684";
Draco	AUGUSTUS	CDS	6553877	6554088	1	-	2	transcript_id "file_1_file_1_jg15684.t2"; gene_id "file_1_file_1_jg15684";
Draco	AUGUSTUS	exon	6553877	6554088	.	-	.	transcript_id "file_1_file_1_jg15684.t2"; gene_id "file_1_file_1_jg15684";
Draco	AUGUSTUS	intron	6554089	6554745	.	-	.	transcript_id "file_1_file_1_jg15684.t2"; gene_id "file_1_file_1_jg15684";
Draco	AUGUSTUS	CDS	6554746	6554877	1	-	2	transcript_id "file_1_file_1_jg15684.t2"; gene_id "file_1_file_1_jg15684";
Draco	AUGUSTUS	exon	6554746	6554877	.	-	.	transcript_id "file_1_file_1_jg15684.t2"; gene_id "file_1_file_1_jg15684";
Draco	AUGUSTUS	intron	6554878	6555806	.	-	.	transcript_id "file_1_file_1_jg15684.t2"; gene_id "file_1_file_1_jg15684";
Draco	AUGUSTUS	CDS	6555807	6555915	1	-	0	transcript_id "file_1_file_1_jg15684.t2"; gene_id "file_1_file_1_jg15684";
Draco	AUGUSTUS	exon	6555807	6555915	.	-	.	transcript_id "file_1_file_1_jg15684.t2"; gene_id "file_1_file_1_jg15684";
Draco	AUGUSTUS	intron	6555916	6557960	.	-	.	transcript_id "file_1_file_1_jg15684.t2"; gene_id "file_1_file_1_jg15684";
Draco	AUGUSTUS	CDS	6557961	6558085	1	-	2	transcript_id "file_1_file_1_jg15684.t2"; gene_id "file_1_file_1_jg15684";
Draco	AUGUSTUS	exon	6557961	6558085	.	-	.	transcript_id "file_1_file_1_jg15684.t2"; gene_id "file_1_file_1_jg15684";
Draco	AUGUSTUS	intron	6558086	6558651	.	-	.	transcript_id "file_1_file_1_jg15684.t2"; gene_id "file_1_file_1_jg15684";
Draco	AUGUSTUS	CDS	6558652	6558777	1	-	2	transcript_id "file_1_file_1_jg15684.t2"; gene_id "file_1_file_1_jg15684";
Draco	AUGUSTUS	exon	6558652	6558777	.	-	.	transcript_id "file_1_file_1_jg15684.t2"; gene_id "file_1_file_1_jg15684";
Draco	AUGUSTUS	intron	6558778	6562133	.	-	.	transcript_id "file_1_file_1_jg15684.t2"; gene_id "file_1_file_1_jg15684";
Draco	AUGUSTUS	CDS	6562134	6562319	1	-	2	transcript_id "file_1_file_1_jg15684.t2"; gene_id "file_1_file_1_jg15684";
Draco	AUGUSTUS	exon	6562134	6562319	.	-	.	transcript_id "file_1_file_1_jg15684.t2"; gene_id "file_1_file_1_jg15684";
Draco	AUGUSTUS	intron	6562320	6563295	.	-	.	transcript_id "file_1_file_1_jg15684.t2"; gene_id "file_1_file_1_jg15684";
Draco	AUGUSTUS	CDS	6563296	6563493	1	-	2	transcript_id "file_1_file_1_jg15684.t2"; gene_id "file_1_file_1_jg15684";
Draco	AUGUSTUS	exon	6563296	6563493	.	-	.	transcript_id "file_1_file_1_jg15684.t2"; gene_id "file_1_file_1_jg15684";
Draco	AUGUSTUS	intron	6563494	6563637	.	-	.	transcript_id "file_1_file_1_jg15684.t2"; gene_id "file_1_file_1_jg15684";
Draco	AUGUSTUS	CDS	6563638	6563836	1	-	0	transcript_id "file_1_file_1_jg15684.t2"; gene_id "file_1_file_1_jg15684";
Draco	AUGUSTUS	exon	6563638	6563836	.	-	.	transcript_id "file_1_file_1_jg15684.t2"; gene_id "file_1_file_1_jg15684";
Draco	AUGUSTUS	intron	6563837	6569441	.	-	.	transcript_id "file_1_file_1_jg15684.t2"; gene_id "file_1_file_1_jg15684";
Draco	AUGUSTUS	CDS	6569442	6569524	1	-	2	transcript_id "file_1_file_1_jg15684.t2"; gene_id "file_1_file_1_jg15684";
Draco	AUGUSTUS	exon	6569442	6569524	.	-	.	transcript_id "file_1_file_1_jg15684.t2"; gene_id "file_1_file_1_jg15684";
Draco	AUGUSTUS	intron	6569525	6572147	.	-	.	transcript_id "file_1_file_1_jg15684.t2"; gene_id "file_1_file_1_jg15684";
Draco	AUGUSTUS	transcript	6538983	6572226	.	-	.	transcript_id "file_1_file_1_jg15684.t2"; gene_id "file_1_file_1_jg15684"
Draco	AUGUSTUS	CDS	6572148	6572226	1	-	0	transcript_id "file_1_file_1_jg15684.t2"; gene_id "file_1_file_1_jg15684";
Draco	AUGUSTUS	exon	6572148	6572226	.	-	.	transcript_id "file_1_file_1_jg15684.t2"; gene_id "file_1_file_1_jg15684";
Draco	AUGUSTUS	start_codon	6572224	6572226	.	-	0	transcript_id "file_1_file_1_jg15684.t2"; gene_id "file_1_file_1_jg15684";
Draco	AUGUSTUS	start_codon	4430771	4430773	.	+	0	transcript_id "file_1_file_1_jg15368.t1"; gene_id "file_1_file_1_jg15368";
Draco	AUGUSTUS	CDS	4430771	4430830	1	+	0	transcript_id "file_1_file_1_jg15368.t1"; gene_id "file_1_file_1_jg15368";
Draco	AUGUSTUS	exon	4430771	4430830	.	+	.	transcript_id "file_1_file_1_jg15368.t1"; gene_id "file_1_file_1_jg15368";
Draco	AUGUSTUS	intron	4430831	4430917	.	+	.	transcript_id "file_1_file_1_jg15368.t1"; gene_id "file_1_file_1_jg15368";
Draco	AUGUSTUS	transcript	4430771	4431238	.	+	.	transcript_id "file_1_file_1_jg15368.t1"; gene_id "file_1_file_1_jg15368"
Draco	AUGUSTUS	gene	4430771	4431238	.	+	.	jg15368
Draco	AUGUSTUS	CDS	4430918	4431238	1	+	0	transcript_id "file_1_file_1_jg15368.t1"; gene_id "file_1_file_1_jg15368";
Draco	AUGUSTUS	exon	4430918	4431238	.	+	.	transcript_id "file_1_file_1_jg15368.t1"; gene_id "file_1_file_1_jg15368";
Draco	AUGUSTUS	stop_codon	4431236	4431238	.	+	0	transcript_id "file_1_file_1_jg15368.t1"; gene_id "file_1_file_1_jg15368";
Contig_5	AUGUSTUS	stop_codon	6326912	6326914	.	-	0	transcript_id "file_1_file_1_jg4927.t1"; gene_id "file_1_file_1_jg4927";
Contig_5	AUGUSTUS	CDS	6326912	6327093	1	-	2	transcript_id "file_1_file_1_jg4927.t1"; gene_id "file_1_file_1_jg4927";
Contig_5	AUGUSTUS	exon	6326912	6327093	.	-	.	transcript_id "file_1_file_1_jg4927.t1"; gene_id "file_1_file_1_jg4927";
Contig_5	AUGUSTUS	intron	6327094	6330668	.	-	.	transcript_id "file_1_file_1_jg4927.t1"; gene_id "file_1_file_1_jg4927";
Contig_5	AUGUSTUS	transcript	6326912	6330825	.	-	.	transcript_id "file_1_file_1_jg4927.t1"; gene_id "file_1_file_1_jg4927"
Contig_5	AUGUSTUS	gene	6326912	6330825	.	-	.	jg4927
Contig_5	AUGUSTUS	CDS	6330669	6330825	1	-	0	transcript_id "file_1_file_1_jg4927.t1"; gene_id "file_1_file_1_jg4927";
Contig_5	AUGUSTUS	exon	6330669	6330825	.	-	.	transcript_id "file_1_file_1_jg4927.t1"; gene_id "file_1_file_1_jg4927";
Contig_5	AUGUSTUS	start_codon	6330823	6330825	.	-	0	transcript_id "file_1_file_1_jg4927.t1"; gene_id "file_1_file_1_jg4927";
Contig_10	AUGUSTUS	start_codon	2508464	2508466	.	+	0	transcript_id "file_1_file_1_jg2539.t3"; gene_id "file_1_file_1_jg2539";
Contig_10	AUGUSTUS	CDS	2508464	2508841	0.68	+	0	transcript_id "file_1_file_1_jg2539.t3"; gene_id "file_1_file_1_jg2539";
Contig_10	AUGUSTUS	exon	2508464	2508841	.	+	.	transcript_id "file_1_file_1_jg2539.t3"; gene_id "file_1_file_1_jg2539";
Contig_10	AUGUSTUS	intron	2508842	2508918	.	+	.	transcript_id "file_1_file_1_jg2539.t3"; gene_id "file_1_file_1_jg2539";
Contig_10	AUGUSTUS	CDS	2508919	2508935	0.68	+	0	transcript_id "file_1_file_1_jg2539.t3"; gene_id "file_1_file_1_jg2539";
Contig_10	AUGUSTUS	exon	2508919	2508935	.	+	.	transcript_id "file_1_file_1_jg2539.t3"; gene_id "file_1_file_1_jg2539";
Contig_10	AUGUSTUS	intron	2508936	2508991	.	+	.	transcript_id "file_1_file_1_jg2539.t3"; gene_id "file_1_file_1_jg2539";
Contig_10	AUGUSTUS	CDS	2508992	2511716	1	+	1	transcript_id "file_1_file_1_jg2539.t3"; gene_id "file_1_file_1_jg2539";
Contig_10	AUGUSTUS	exon	2508992	2511716	.	+	.	transcript_id "file_1_file_1_jg2539.t3"; gene_id "file_1_file_1_jg2539";
Contig_10	AUGUSTUS	intron	2511717	2512661	.	+	.	transcript_id "file_1_file_1_jg2539.t3"; gene_id "file_1_file_1_jg2539";
Contig_10	AUGUSTUS	CDS	2512662	2512840	0.65	+	0	transcript_id "file_1_file_1_jg2539.t3"; gene_id "file_1_file_1_jg2539";
Contig_10	AUGUSTUS	exon	2512662	2512840	.	+	.	transcript_id "file_1_file_1_jg2539.t3"; gene_id "file_1_file_1_jg2539";
Contig_10	AUGUSTUS	intron	2512841	2512905	.	+	.	transcript_id "file_1_file_1_jg2539.t3"; gene_id "file_1_file_1_jg2539";
Contig_10	AUGUSTUS	transcript	2508464	2513059	.	+	.	transcript_id "file_1_file_1_jg2539.t3"; gene_id "file_1_file_1_jg2539"
Contig_10	AUGUSTUS	CDS	2512906	2513059	0.65	+	1	transcript_id "file_1_file_1_jg2539.t3"; gene_id "file_1_file_1_jg2539";
Contig_10	AUGUSTUS	exon	2512906	2513059	.	+	.	transcript_id "file_1_file_1_jg2539.t3"; gene_id "file_1_file_1_jg2539";
Contig_10	AUGUSTUS	stop_codon	2513057	2513059	.	+	0	transcript_id "file_1_file_1_jg2539.t3"; gene_id "file_1_file_1_jg2539";
Contig_6	AUGUSTUS	start_codon	5965745	5965747	.	+	0	transcript_id "file_1_file_1_jg10534.t1"; gene_id "file_1_file_1_jg10534";
Contig_6	AUGUSTUS	CDS	5965745	5965754	1	+	0	transcript_id "file_1_file_1_jg10534.t1"; gene_id "file_1_file_1_jg10534";
Contig_6	AUGUSTUS	exon	5965745	5965754	.	+	.	transcript_id "file_1_file_1_jg10534.t1"; gene_id "file_1_file_1_jg10534";
Contig_6	AUGUSTUS	intron	5965755	5965812	.	+	.	transcript_id "file_1_file_1_jg10534.t1"; gene_id "file_1_file_1_jg10534";
Contig_6	AUGUSTUS	CDS	5965813	5966017	1	+	2	transcript_id "file_1_file_1_jg10534.t1"; gene_id "file_1_file_1_jg10534";
Contig_6	AUGUSTUS	exon	5965813	5966017	.	+	.	transcript_id "file_1_file_1_jg10534.t1"; gene_id "file_1_file_1_jg10534";
Contig_6	AUGUSTUS	intron	5966018	5966081	.	+	.	transcript_id "file_1_file_1_jg10534.t1"; gene_id "file_1_file_1_jg10534";
Contig_6	AUGUSTUS	CDS	5966082	5966088	1	+	1	transcript_id "file_1_file_1_jg10534.t1"; gene_id "file_1_file_1_jg10534";
Contig_6	AUGUSTUS	exon	5966082	5966088	.	+	.	transcript_id "file_1_file_1_jg10534.t1"; gene_id "file_1_file_1_jg10534";
Contig_6	AUGUSTUS	intron	5966089	5966143	.	+	.	transcript_id "file_1_file_1_jg10534.t1"; gene_id "file_1_file_1_jg10534";
Contig_6	AUGUSTUS	CDS	5966144	5966344	1	+	0	transcript_id "file_1_file_1_jg10534.t1"; gene_id "file_1_file_1_jg10534";
Contig_6	AUGUSTUS	exon	5966144	5966344	.	+	.	transcript_id "file_1_file_1_jg10534.t1"; gene_id "file_1_file_1_jg10534";
Contig_6	AUGUSTUS	intron	5966345	5966405	.	+	.	transcript_id "file_1_file_1_jg10534.t1"; gene_id "file_1_file_1_jg10534";
Contig_6	AUGUSTUS	CDS	5966406	5966795	1	+	0	transcript_id "file_1_file_1_jg10534.t1"; gene_id "file_1_file_1_jg10534";
Contig_6	AUGUSTUS	exon	5966406	5966795	.	+	.	transcript_id "file_1_file_1_jg10534.t1"; gene_id "file_1_file_1_jg10534";
Contig_6	AUGUSTUS	intron	5966796	5966843	.	+	.	transcript_id "file_1_file_1_jg10534.t1"; gene_id "file_1_file_1_jg10534";
Contig_6	AUGUSTUS	CDS	5966844	5966993	0.96	+	0	transcript_id "file_1_file_1_jg10534.t1"; gene_id "file_1_file_1_jg10534";
Contig_6	AUGUSTUS	exon	5966844	5966993	.	+	.	transcript_id "file_1_file_1_jg10534.t1"; gene_id "file_1_file_1_jg10534";
Contig_6	AUGUSTUS	intron	5966994	5967044	.	+	.	transcript_id "file_1_file_1_jg10534.t1"; gene_id "file_1_file_1_jg10534";
Contig_6	AUGUSTUS	CDS	5967045	5967083	1	+	0	transcript_id "file_1_file_1_jg10534.t1"; gene_id "file_1_file_1_jg10534";
Contig_6	AUGUSTUS	exon	5967045	5967083	.	+	.	transcript_id "file_1_file_1_jg10534.t1"; gene_id "file_1_file_1_jg10534";
Contig_6	AUGUSTUS	intron	5967084	5967145	.	+	.	transcript_id "file_1_file_1_jg10534.t1"; gene_id "file_1_file_1_jg10534";
Contig_6	AUGUSTUS	transcript	5965745	5967214	.	+	.	transcript_id "file_1_file_1_jg10534.t1"; gene_id "file_1_file_1_jg10534"
Contig_6	AUGUSTUS	gene	5965745	5967214	.	+	.	jg10534
Contig_6	AUGUSTUS	CDS	5967146	5967214	0.99	+	0	transcript_id "file_1_file_1_jg10534.t1"; gene_id "file_1_file_1_jg10534";
Contig_6	AUGUSTUS	exon	5967146	5967214	.	+	.	transcript_id "file_1_file_1_jg10534.t1"; gene_id "file_1_file_1_jg10534";
Contig_6	AUGUSTUS	stop_codon	5967212	5967214	.	+	0	transcript_id "file_1_file_1_jg10534.t1"; gene_id "file_1_file_1_jg10534";
Contig_10	AUGUSTUS	stop_codon	1780375	1780377	.	-	0	transcript_id "file_1_file_1_jg2456.t1"; gene_id "file_1_file_1_jg2456";
Contig_10	AUGUSTUS	CDS	1780375	1780778	1	-	2	transcript_id "file_1_file_1_jg2456.t1"; gene_id "file_1_file_1_jg2456";
Contig_10	AUGUSTUS	exon	1780375	1780778	.	-	.	transcript_id "file_1_file_1_jg2456.t1"; gene_id "file_1_file_1_jg2456";
Contig_10	AUGUSTUS	intron	1780779	1780841	.	-	.	transcript_id "file_1_file_1_jg2456.t1"; gene_id "file_1_file_1_jg2456";
Contig_10	AUGUSTUS	CDS	1780842	1781023	1	-	1	transcript_id "file_1_file_1_jg2456.t1"; gene_id "file_1_file_1_jg2456";
Contig_10	AUGUSTUS	exon	1780842	1781023	.	-	.	transcript_id "file_1_file_1_jg2456.t1"; gene_id "file_1_file_1_jg2456";
Contig_10	AUGUSTUS	intron	1781024	1781079	.	-	.	transcript_id "file_1_file_1_jg2456.t1"; gene_id "file_1_file_1_jg2456";
Contig_10	AUGUSTUS	CDS	1781080	1781547	1	-	1	transcript_id "file_1_file_1_jg2456.t1"; gene_id "file_1_file_1_jg2456";
Contig_10	AUGUSTUS	exon	1781080	1781547	.	-	.	transcript_id "file_1_file_1_jg2456.t1"; gene_id "file_1_file_1_jg2456";
Contig_10	AUGUSTUS	intron	1781548	1781606	.	-	.	transcript_id "file_1_file_1_jg2456.t1"; gene_id "file_1_file_1_jg2456";
Contig_10	AUGUSTUS	CDS	1781607	1781788	1	-	0	transcript_id "file_1_file_1_jg2456.t1"; gene_id "file_1_file_1_jg2456";
Contig_10	AUGUSTUS	exon	1781607	1781788	.	-	.	transcript_id "file_1_file_1_jg2456.t1"; gene_id "file_1_file_1_jg2456";
Contig_10	AUGUSTUS	intron	1781789	1781858	.	-	.	transcript_id "file_1_file_1_jg2456.t1"; gene_id "file_1_file_1_jg2456";
Contig_10	AUGUSTUS	transcript	1780375	1782080	.	-	.	transcript_id "file_1_file_1_jg2456.t1"; gene_id "file_1_file_1_jg2456"
Contig_10	AUGUSTUS	gene	1780375	1782080	.	-	.	jg2456
Contig_10	AUGUSTUS	CDS	1781859	1782080	1	-	0	transcript_id "file_1_file_1_jg2456.t1"; gene_id "file_1_file_1_jg2456";
Contig_10	AUGUSTUS	exon	1781859	1782080	.	-	.	transcript_id "file_1_file_1_jg2456.t1"; gene_id "file_1_file_1_jg2456";
Contig_10	AUGUSTUS	start_codon	1782078	1782080	.	-	0	transcript_id "file_1_file_1_jg2456.t1"; gene_id "file_1_file_1_jg2456";
Contig_33	AUGUSTUS	stop_codon	1425778	1425780	.	-	0	transcript_id "file_1_file_1_jg2181.t1"; gene_id "file_1_file_1_jg2181";
Contig_33	AUGUSTUS	CDS	1425778	1425784	1	-	1	transcript_id "file_1_file_1_jg2181.t1"; gene_id "file_1_file_1_jg2181";
Contig_33	AUGUSTUS	exon	1425778	1425784	.	-	.	transcript_id "file_1_file_1_jg2181.t1"; gene_id "file_1_file_1_jg2181";
Contig_33	AUGUSTUS	intron	1425785	1425848	.	-	.	transcript_id "file_1_file_1_jg2181.t1"; gene_id "file_1_file_1_jg2181";
Contig_33	AUGUSTUS	CDS	1425849	1425969	1	-	2	transcript_id "file_1_file_1_jg2181.t1"; gene_id "file_1_file_1_jg2181";
Contig_33	AUGUSTUS	exon	1425849	1425969	.	-	.	transcript_id "file_1_file_1_jg2181.t1"; gene_id "file_1_file_1_jg2181";
Contig_33	AUGUSTUS	intron	1425970	1426025	.	-	.	transcript_id "file_1_file_1_jg2181.t1"; gene_id "file_1_file_1_jg2181";
Contig_33	AUGUSTUS	CDS	1426026	1426269	1	-	0	transcript_id "file_1_file_1_jg2181.t1"; gene_id "file_1_file_1_jg2181";
Contig_33	AUGUSTUS	exon	1426026	1426269	.	-	.	transcript_id "file_1_file_1_jg2181.t1"; gene_id "file_1_file_1_jg2181";
Contig_33	AUGUSTUS	intron	1426270	1426331	.	-	.	transcript_id "file_1_file_1_jg2181.t1"; gene_id "file_1_file_1_jg2181";
Contig_33	AUGUSTUS	transcript	1425778	1426397	.	-	.	transcript_id "file_1_file_1_jg2181.t1"; gene_id "file_1_file_1_jg2181"
Contig_33	AUGUSTUS	gene	1425778	1426397	.	-	.	jg2181
Contig_33	AUGUSTUS	CDS	1426332	1426397	0.86	-	0	transcript_id "file_1_file_1_jg2181.t1"; gene_id "file_1_file_1_jg2181";
Contig_33	AUGUSTUS	exon	1426332	1426397	.	-	.	transcript_id "file_1_file_1_jg2181.t1"; gene_id "file_1_file_1_jg2181";
Contig_33	AUGUSTUS	start_codon	1426395	1426397	.	-	0	transcript_id "file_1_file_1_jg2181.t1"; gene_id "file_1_file_1_jg2181";
Contig_15	AUGUSTUS	start_codon	976875	976877	.	+	0	transcript_id "file_1_file_1_jg16865.t1"; gene_id "file_1_file_1_jg16865";
Contig_15	AUGUSTUS	CDS	976875	977219	1	+	0	transcript_id "file_1_file_1_jg16865.t1"; gene_id "file_1_file_1_jg16865";
Contig_15	AUGUSTUS	exon	976875	977219	.	+	.	transcript_id "file_1_file_1_jg16865.t1"; gene_id "file_1_file_1_jg16865";
Contig_15	AUGUSTUS	transcript	976875	977219	.	+	.	transcript_id "file_1_file_1_jg16865.t1"; gene_id "file_1_file_1_jg16865"
Contig_15	AUGUSTUS	gene	976875	977219	.	+	.	jg16865
Contig_15	AUGUSTUS	stop_codon	977217	977219	.	+	0	transcript_id "file_1_file_1_jg16865.t1"; gene_id "file_1_file_1_jg16865";
Contig_10	AUGUSTUS	stop_codon	4002518	4002520	.	-	0	transcript_id "file_1_file_1_jg2778.t1"; gene_id "file_1_file_1_jg2778";
Contig_10	AUGUSTUS	CDS	4002518	4002646	1	-	0	transcript_id "file_1_file_1_jg2778.t1"; gene_id "file_1_file_1_jg2778";
Contig_10	AUGUSTUS	exon	4002518	4002646	.	-	.	transcript_id "file_1_file_1_jg2778.t1"; gene_id "file_1_file_1_jg2778";
Contig_10	AUGUSTUS	intron	4002647	4002704	.	-	.	transcript_id "file_1_file_1_jg2778.t1"; gene_id "file_1_file_1_jg2778";
Contig_10	AUGUSTUS	CDS	4002705	4002782	1	-	0	transcript_id "file_1_file_1_jg2778.t1"; gene_id "file_1_file_1_jg2778";
Contig_10	AUGUSTUS	exon	4002705	4002782	.	-	.	transcript_id "file_1_file_1_jg2778.t1"; gene_id "file_1_file_1_jg2778";
Contig_10	AUGUSTUS	intron	4002783	4002998	.	-	.	transcript_id "file_1_file_1_jg2778.t1"; gene_id "file_1_file_1_jg2778";
Contig_10	AUGUSTUS	transcript	4002518	4003457	.	-	.	transcript_id "file_1_file_1_jg2778.t1"; gene_id "file_1_file_1_jg2778"
Contig_10	AUGUSTUS	gene	4002518	4003457	.	-	.	jg2778
Contig_10	AUGUSTUS	CDS	4002999	4003457	1	-	0	transcript_id "file_1_file_1_jg2778.t1"; gene_id "file_1_file_1_jg2778";
Contig_10	AUGUSTUS	exon	4002999	4003457	.	-	.	transcript_id "file_1_file_1_jg2778.t1"; gene_id "file_1_file_1_jg2778";
Contig_10	AUGUSTUS	start_codon	4003455	4003457	.	-	0	transcript_id "file_1_file_1_jg2778.t1"; gene_id "file_1_file_1_jg2778";
Contig_9	AUGUSTUS	start_codon	2851348	2851350	.	+	0	transcript_id "file_1_file_1_jg6044.t1"; gene_id "file_1_file_1_jg6044";
Contig_9	AUGUSTUS	CDS	2851348	2851383	1	+	0	transcript_id "file_1_file_1_jg6044.t1"; gene_id "file_1_file_1_jg6044";
Contig_9	AUGUSTUS	exon	2851348	2851383	.	+	.	transcript_id "file_1_file_1_jg6044.t1"; gene_id "file_1_file_1_jg6044";
Contig_9	AUGUSTUS	intron	2851384	2851495	.	+	.	transcript_id "file_1_file_1_jg6044.t1"; gene_id "file_1_file_1_jg6044";
Contig_9	AUGUSTUS	CDS	2851496	2851590	1	+	0	transcript_id "file_1_file_1_jg6044.t1"; gene_id "file_1_file_1_jg6044";
Contig_9	AUGUSTUS	exon	2851496	2851590	.	+	.	transcript_id "file_1_file_1_jg6044.t1"; gene_id "file_1_file_1_jg6044";
Contig_9	AUGUSTUS	intron	2851591	2852569	.	+	.	transcript_id "file_1_file_1_jg6044.t1"; gene_id "file_1_file_1_jg6044";
Contig_9	AUGUSTUS	CDS	2852570	2852633	1	+	1	transcript_id "file_1_file_1_jg6044.t1"; gene_id "file_1_file_1_jg6044";
Contig_9	AUGUSTUS	exon	2852570	2852633	.	+	.	transcript_id "file_1_file_1_jg6044.t1"; gene_id "file_1_file_1_jg6044";
Contig_9	AUGUSTUS	intron	2852634	2852724	.	+	.	transcript_id "file_1_file_1_jg6044.t1"; gene_id "file_1_file_1_jg6044";
Contig_9	AUGUSTUS	CDS	2852725	2852907	1	+	0	transcript_id "file_1_file_1_jg6044.t1"; gene_id "file_1_file_1_jg6044";
Contig_9	AUGUSTUS	exon	2852725	2852907	.	+	.	transcript_id "file_1_file_1_jg6044.t1"; gene_id "file_1_file_1_jg6044";
Contig_9	AUGUSTUS	intron	2852908	2854009	.	+	.	transcript_id "file_1_file_1_jg6044.t1"; gene_id "file_1_file_1_jg6044";
Contig_9	AUGUSTUS	CDS	2854010	2854273	1	+	0	transcript_id "file_1_file_1_jg6044.t1"; gene_id "file_1_file_1_jg6044";
Contig_9	AUGUSTUS	exon	2854010	2854273	.	+	.	transcript_id "file_1_file_1_jg6044.t1"; gene_id "file_1_file_1_jg6044";
Contig_9	AUGUSTUS	intron	2854274	2854362	.	+	.	transcript_id "file_1_file_1_jg6044.t1"; gene_id "file_1_file_1_jg6044";
Contig_9	AUGUSTUS	CDS	2854363	2854461	1	+	0	transcript_id "file_1_file_1_jg6044.t1"; gene_id "file_1_file_1_jg6044";
Contig_9	AUGUSTUS	exon	2854363	2854461	.	+	.	transcript_id "file_1_file_1_jg6044.t1"; gene_id "file_1_file_1_jg6044";
Contig_9	AUGUSTUS	intron	2854462	2855316	.	+	.	transcript_id "file_1_file_1_jg6044.t1"; gene_id "file_1_file_1_jg6044";
Contig_9	AUGUSTUS	CDS	2855317	2855373	1	+	0	transcript_id "file_1_file_1_jg6044.t1"; gene_id "file_1_file_1_jg6044";
Contig_9	AUGUSTUS	exon	2855317	2855373	.	+	.	transcript_id "file_1_file_1_jg6044.t1"; gene_id "file_1_file_1_jg6044";
Contig_9	AUGUSTUS	intron	2855374	2855508	.	+	.	transcript_id "file_1_file_1_jg6044.t1"; gene_id "file_1_file_1_jg6044";
Contig_9	AUGUSTUS	CDS	2855509	2855685	1	+	0	transcript_id "file_1_file_1_jg6044.t1"; gene_id "file_1_file_1_jg6044";
Contig_9	AUGUSTUS	exon	2855509	2855685	.	+	.	transcript_id "file_1_file_1_jg6044.t1"; gene_id "file_1_file_1_jg6044";
Contig_9	AUGUSTUS	intron	2855686	2855745	.	+	.	transcript_id "file_1_file_1_jg6044.t1"; gene_id "file_1_file_1_jg6044";
Contig_9	AUGUSTUS	CDS	2855746	2856017	1	+	0	transcript_id "file_1_file_1_jg6044.t1"; gene_id "file_1_file_1_jg6044";
Contig_9	AUGUSTUS	exon	2855746	2856017	.	+	.	transcript_id "file_1_file_1_jg6044.t1"; gene_id "file_1_file_1_jg6044";
Contig_9	AUGUSTUS	intron	2856018	2856077	.	+	.	transcript_id "file_1_file_1_jg6044.t1"; gene_id "file_1_file_1_jg6044";
Contig_9	AUGUSTUS	CDS	2856078	2856751	1	+	1	transcript_id "file_1_file_1_jg6044.t1"; gene_id "file_1_file_1_jg6044";
Contig_9	AUGUSTUS	exon	2856078	2856751	.	+	.	transcript_id "file_1_file_1_jg6044.t1"; gene_id "file_1_file_1_jg6044";
Contig_9	AUGUSTUS	intron	2856752	2856811	.	+	.	transcript_id "file_1_file_1_jg6044.t1"; gene_id "file_1_file_1_jg6044";
Contig_9	AUGUSTUS	CDS	2856812	2857011	1	+	2	transcript_id "file_1_file_1_jg6044.t1"; gene_id "file_1_file_1_jg6044";
Contig_9	AUGUSTUS	exon	2856812	2857011	.	+	.	transcript_id "file_1_file_1_jg6044.t1"; gene_id "file_1_file_1_jg6044";
Contig_9	AUGUSTUS	intron	2857012	2857066	.	+	.	transcript_id "file_1_file_1_jg6044.t1"; gene_id "file_1_file_1_jg6044";
Contig_9	AUGUSTUS	transcript	2851348	2857174	.	+	.	transcript_id "file_1_file_1_jg6044.t1"; gene_id "file_1_file_1_jg6044"
Contig_9	AUGUSTUS	gene	2851348	2857174	.	+	.	jg6044
Contig_9	AUGUSTUS	CDS	2857067	2857174	1	+	0	transcript_id "file_1_file_1_jg6044.t1"; gene_id "file_1_file_1_jg6044";
Contig_9	AUGUSTUS	exon	2857067	2857174	.	+	.	transcript_id "file_1_file_1_jg6044.t1"; gene_id "file_1_file_1_jg6044";
Contig_9	AUGUSTUS	stop_codon	2857172	2857174	.	+	0	transcript_id "file_1_file_1_jg6044.t1"; gene_id "file_1_file_1_jg6044";
Contig_373	AUGUSTUS	stop_codon	7675	7677	.	-	0	transcript_id "file_1_file_1_jg16778.t1"; gene_id "file_1_file_1_jg16778";
Contig_373	AUGUSTUS	CDS	7675	9678	1	-	0	transcript_id "file_1_file_1_jg16778.t1"; gene_id "file_1_file_1_jg16778";
Contig_373	AUGUSTUS	exon	7675	9678	.	-	.	transcript_id "file_1_file_1_jg16778.t1"; gene_id "file_1_file_1_jg16778";
Contig_373	AUGUSTUS	transcript	7675	9678	.	-	.	transcript_id "file_1_file_1_jg16778.t1"; gene_id "file_1_file_1_jg16778"
Contig_373	AUGUSTUS	gene	7675	9678	.	-	.	jg16778
Contig_373	AUGUSTUS	start_codon	9676	9678	.	-	0	transcript_id "file_1_file_1_jg16778.t1"; gene_id "file_1_file_1_jg16778";
Andromeda	AUGUSTUS	start_codon	18198171	18198173	.	+	0	transcript_id "file_1_file_1_jg8715.t1"; gene_id "file_1_file_1_jg8715";
Andromeda	AUGUSTUS	CDS	18198171	18198521	1	+	0	transcript_id "file_1_file_1_jg8715.t1"; gene_id "file_1_file_1_jg8715";
Andromeda	AUGUSTUS	exon	18198171	18198521	.	+	.	transcript_id "file_1_file_1_jg8715.t1"; gene_id "file_1_file_1_jg8715";
Andromeda	AUGUSTUS	transcript	18198171	18198521	.	+	.	transcript_id "file_1_file_1_jg8715.t1"; gene_id "file_1_file_1_jg8715"
Andromeda	AUGUSTUS	gene	18198171	18198521	.	+	.	jg8715
Andromeda	AUGUSTUS	stop_codon	18198519	18198521	.	+	0	transcript_id "file_1_file_1_jg8715.t1"; gene_id "file_1_file_1_jg8715";
Contig_6	AUGUSTUS	start_codon	1173141	1173143	.	+	0	transcript_id "file_1_file_1_jg9911.t1"; gene_id "file_1_file_1_jg9911";
Contig_6	AUGUSTUS	CDS	1173141	1173402	1	+	0	transcript_id "file_1_file_1_jg9911.t1"; gene_id "file_1_file_1_jg9911";
Contig_6	AUGUSTUS	exon	1173141	1173402	.	+	.	transcript_id "file_1_file_1_jg9911.t1"; gene_id "file_1_file_1_jg9911";
Contig_6	AUGUSTUS	intron	1173403	1173458	.	+	.	transcript_id "file_1_file_1_jg9911.t1"; gene_id "file_1_file_1_jg9911";
Contig_6	AUGUSTUS	transcript	1173141	1174765	.	+	.	transcript_id "file_1_file_1_jg9911.t1"; gene_id "file_1_file_1_jg9911"
Contig_6	AUGUSTUS	gene	1173141	1174765	.	+	.	jg9911
Contig_6	AUGUSTUS	CDS	1173459	1174765	1	+	2	transcript_id "file_1_file_1_jg9911.t1"; gene_id "file_1_file_1_jg9911";
Contig_6	AUGUSTUS	exon	1173459	1174765	.	+	.	transcript_id "file_1_file_1_jg9911.t1"; gene_id "file_1_file_1_jg9911";
Contig_6	AUGUSTUS	stop_codon	1174763	1174765	.	+	0	transcript_id "file_1_file_1_jg9911.t1"; gene_id "file_1_file_1_jg9911";
Draco	AUGUSTUS	stop_codon	11140214	11140216	.	-	0	transcript_id "file_1_file_1_jg16301.t1"; gene_id "file_1_file_1_jg16301";
Draco	AUGUSTUS	CDS	11140214	11140632	1	-	2	transcript_id "file_1_file_1_jg16301.t1"; gene_id "file_1_file_1_jg16301";
Draco	AUGUSTUS	exon	11140214	11140632	.	-	.	transcript_id "file_1_file_1_jg16301.t1"; gene_id "file_1_file_1_jg16301";
Draco	AUGUSTUS	intron	11140633	11140688	.	-	.	transcript_id "file_1_file_1_jg16301.t1"; gene_id "file_1_file_1_jg16301";
Draco	AUGUSTUS	transcript	11140214	11141784	.	-	.	transcript_id "file_1_file_1_jg16301.t1"; gene_id "file_1_file_1_jg16301"
Draco	AUGUSTUS	gene	11140214	11141784	.	-	.	jg16301
Draco	AUGUSTUS	CDS	11140689	11141784	1	-	0	transcript_id "file_1_file_1_jg16301.t1"; gene_id "file_1_file_1_jg16301";
Draco	AUGUSTUS	exon	11140689	11141784	.	-	.	transcript_id "file_1_file_1_jg16301.t1"; gene_id "file_1_file_1_jg16301";
Draco	AUGUSTUS	start_codon	11141782	11141784	.	-	0	transcript_id "file_1_file_1_jg16301.t1"; gene_id "file_1_file_1_jg16301";
Andromeda	AUGUSTUS	start_codon	24384023	24384025	.	+	0	transcript_id "file_1_file_1_jg9456.t1"; gene_id "file_1_file_1_jg9456";
Andromeda	AUGUSTUS	CDS	24384023	24384389	1	+	0	transcript_id "file_1_file_1_jg9456.t1"; gene_id "file_1_file_1_jg9456";
Andromeda	AUGUSTUS	exon	24384023	24384389	.	+	.	transcript_id "file_1_file_1_jg9456.t1"; gene_id "file_1_file_1_jg9456";
Andromeda	AUGUSTUS	intron	24384390	24389581	.	+	.	transcript_id "file_1_file_1_jg9456.t1"; gene_id "file_1_file_1_jg9456";
Andromeda	AUGUSTUS	CDS	24389582	24389691	1	+	2	transcript_id "file_1_file_1_jg9456.t1"; gene_id "file_1_file_1_jg9456";
Andromeda	AUGUSTUS	exon	24389582	24389691	.	+	.	transcript_id "file_1_file_1_jg9456.t1"; gene_id "file_1_file_1_jg9456";
Andromeda	AUGUSTUS	intron	24389692	24393671	.	+	.	transcript_id "file_1_file_1_jg9456.t1"; gene_id "file_1_file_1_jg9456";
Andromeda	AUGUSTUS	CDS	24393672	24393954	1	+	0	transcript_id "file_1_file_1_jg9456.t1"; gene_id "file_1_file_1_jg9456";
Andromeda	AUGUSTUS	exon	24393672	24393954	.	+	.	transcript_id "file_1_file_1_jg9456.t1"; gene_id "file_1_file_1_jg9456";
Andromeda	AUGUSTUS	intron	24393955	24395031	.	+	.	transcript_id "file_1_file_1_jg9456.t1"; gene_id "file_1_file_1_jg9456";
Andromeda	AUGUSTUS	CDS	24395032	24395273	1	+	2	transcript_id "file_1_file_1_jg9456.t1"; gene_id "file_1_file_1_jg9456";
Andromeda	AUGUSTUS	exon	24395032	24395273	.	+	.	transcript_id "file_1_file_1_jg9456.t1"; gene_id "file_1_file_1_jg9456";
Andromeda	AUGUSTUS	intron	24395274	24395775	.	+	.	transcript_id "file_1_file_1_jg9456.t1"; gene_id "file_1_file_1_jg9456";
Andromeda	AUGUSTUS	CDS	24395776	24395850	1	+	0	transcript_id "file_1_file_1_jg9456.t1"; gene_id "file_1_file_1_jg9456";
Andromeda	AUGUSTUS	exon	24395776	24395850	.	+	.	transcript_id "file_1_file_1_jg9456.t1"; gene_id "file_1_file_1_jg9456";
Andromeda	AUGUSTUS	intron	24395851	24397800	.	+	.	transcript_id "file_1_file_1_jg9456.t1"; gene_id "file_1_file_1_jg9456";
Andromeda	AUGUSTUS	CDS	24397801	24398071	1	+	0	transcript_id "file_1_file_1_jg9456.t1"; gene_id "file_1_file_1_jg9456";
Andromeda	AUGUSTUS	exon	24397801	24398071	.	+	.	transcript_id "file_1_file_1_jg9456.t1"; gene_id "file_1_file_1_jg9456";
Andromeda	AUGUSTUS	intron	24398072	24398534	.	+	.	transcript_id "file_1_file_1_jg9456.t1"; gene_id "file_1_file_1_jg9456";
Andromeda	AUGUSTUS	CDS	24398535	24399398	1	+	2	transcript_id "file_1_file_1_jg9456.t1"; gene_id "file_1_file_1_jg9456";
Andromeda	AUGUSTUS	exon	24398535	24399398	.	+	.	transcript_id "file_1_file_1_jg9456.t1"; gene_id "file_1_file_1_jg9456";
Andromeda	AUGUSTUS	intron	24399399	24399731	.	+	.	transcript_id "file_1_file_1_jg9456.t1"; gene_id "file_1_file_1_jg9456";
Andromeda	AUGUSTUS	CDS	24399732	24399815	1	+	2	transcript_id "file_1_file_1_jg9456.t1"; gene_id "file_1_file_1_jg9456";
Andromeda	AUGUSTUS	exon	24399732	24399815	.	+	.	transcript_id "file_1_file_1_jg9456.t1"; gene_id "file_1_file_1_jg9456";
Andromeda	AUGUSTUS	intron	24399816	24402899	.	+	.	transcript_id "file_1_file_1_jg9456.t1"; gene_id "file_1_file_1_jg9456";
Andromeda	AUGUSTUS	CDS	24402900	24402983	1	+	2	transcript_id "file_1_file_1_jg9456.t1"; gene_id "file_1_file_1_jg9456";
Andromeda	AUGUSTUS	exon	24402900	24402983	.	+	.	transcript_id "file_1_file_1_jg9456.t1"; gene_id "file_1_file_1_jg9456";
Andromeda	AUGUSTUS	intron	24402984	24405164	.	+	.	transcript_id "file_1_file_1_jg9456.t1"; gene_id "file_1_file_1_jg9456";
Andromeda	AUGUSTUS	CDS	24405165	24405578	1	+	2	transcript_id "file_1_file_1_jg9456.t1"; gene_id "file_1_file_1_jg9456";
Andromeda	AUGUSTUS	exon	24405165	24405578	.	+	.	transcript_id "file_1_file_1_jg9456.t1"; gene_id "file_1_file_1_jg9456";
Andromeda	AUGUSTUS	intron	24405579	24409245	.	+	.	transcript_id "file_1_file_1_jg9456.t1"; gene_id "file_1_file_1_jg9456";
Andromeda	AUGUSTUS	CDS	24409246	24409360	1	+	2	transcript_id "file_1_file_1_jg9456.t1"; gene_id "file_1_file_1_jg9456";
Andromeda	AUGUSTUS	exon	24409246	24409360	.	+	.	transcript_id "file_1_file_1_jg9456.t1"; gene_id "file_1_file_1_jg9456";
Andromeda	AUGUSTUS	intron	24409361	24410018	.	+	.	transcript_id "file_1_file_1_jg9456.t1"; gene_id "file_1_file_1_jg9456";
Andromeda	AUGUSTUS	transcript	24384023	24411780	.	+	.	transcript_id "file_1_file_1_jg9456.t1"; gene_id "file_1_file_1_jg9456"
Andromeda	AUGUSTUS	gene	24384023	24411780	.	+	.	jg9456
Andromeda	AUGUSTUS	CDS	24410019	24411780	1	+	1	transcript_id "file_1_file_1_jg9456.t1"; gene_id "file_1_file_1_jg9456";
Andromeda	AUGUSTUS	exon	24410019	24411780	.	+	.	transcript_id "file_1_file_1_jg9456.t1"; gene_id "file_1_file_1_jg9456";
Andromeda	AUGUSTUS	stop_codon	24411778	24411780	.	+	0	transcript_id "file_1_file_1_jg9456.t1"; gene_id "file_1_file_1_jg9456";
Cepheus	AUGUSTUS	stop_codon	14332195	14332197	.	-	0	transcript_id "file_1_file_1_jg12270.t1"; gene_id "file_1_file_1_jg12270";
Cepheus	AUGUSTUS	CDS	14332195	14332452	1	-	0	transcript_id "file_1_file_1_jg12270.t1"; gene_id "file_1_file_1_jg12270";
Cepheus	AUGUSTUS	exon	14332195	14332452	.	-	.	transcript_id "file_1_file_1_jg12270.t1"; gene_id "file_1_file_1_jg12270";
Cepheus	AUGUSTUS	intron	14332453	14332510	.	-	.	transcript_id "file_1_file_1_jg12270.t1"; gene_id "file_1_file_1_jg12270";
Cepheus	AUGUSTUS	transcript	14332195	14332519	.	-	.	transcript_id "file_1_file_1_jg12270.t1"; gene_id "file_1_file_1_jg12270"
Cepheus	AUGUSTUS	gene	14332195	14332519	.	-	.	jg12270
Cepheus	AUGUSTUS	CDS	14332511	14332519	0.96	-	0	transcript_id "file_1_file_1_jg12270.t1"; gene_id "file_1_file_1_jg12270";
Cepheus	AUGUSTUS	exon	14332511	14332519	.	-	.	transcript_id "file_1_file_1_jg12270.t1"; gene_id "file_1_file_1_jg12270";
Cepheus	AUGUSTUS	start_codon	14332517	14332519	.	-	0	transcript_id "file_1_file_1_jg12270.t1"; gene_id "file_1_file_1_jg12270";
Contig_13	AUGUSTUS	start_codon	3026486	3026488	.	+	0	transcript_id "file_1_file_1_jg5572.t1"; gene_id "file_1_file_1_jg5572";
Contig_13	AUGUSTUS	CDS	3026486	3026986	1	+	0	transcript_id "file_1_file_1_jg5572.t1"; gene_id "file_1_file_1_jg5572";
Contig_13	AUGUSTUS	exon	3026486	3026986	.	+	.	transcript_id "file_1_file_1_jg5572.t1"; gene_id "file_1_file_1_jg5572";
Contig_13	AUGUSTUS	transcript	3026486	3026986	.	+	.	transcript_id "file_1_file_1_jg5572.t1"; gene_id "file_1_file_1_jg5572"
Contig_13	AUGUSTUS	gene	3026486	3026986	.	+	.	jg5572
Contig_13	AUGUSTUS	stop_codon	3026984	3026986	.	+	0	transcript_id "file_1_file_1_jg5572.t1"; gene_id "file_1_file_1_jg5572";
Cepheus	AUGUSTUS	start_codon	3290172	3290174	.	+	0	transcript_id "file_1_file_1_jg11001.t1"; gene_id "file_1_file_1_jg11001";
Cepheus	AUGUSTUS	CDS	3290172	3290264	1	+	0	transcript_id "file_1_file_1_jg11001.t1"; gene_id "file_1_file_1_jg11001";
Cepheus	AUGUSTUS	exon	3290172	3290264	.	+	.	transcript_id "file_1_file_1_jg11001.t1"; gene_id "file_1_file_1_jg11001";
Cepheus	AUGUSTUS	intron	3290265	3297293	.	+	.	transcript_id "file_1_file_1_jg11001.t1"; gene_id "file_1_file_1_jg11001";
Cepheus	AUGUSTUS	CDS	3297294	3297554	1	+	0	transcript_id "file_1_file_1_jg11001.t1"; gene_id "file_1_file_1_jg11001";
Cepheus	AUGUSTUS	exon	3297294	3297554	.	+	.	transcript_id "file_1_file_1_jg11001.t1"; gene_id "file_1_file_1_jg11001";
Cepheus	AUGUSTUS	intron	3297555	3297771	.	+	.	transcript_id "file_1_file_1_jg11001.t1"; gene_id "file_1_file_1_jg11001";
Cepheus	AUGUSTUS	transcript	3290172	3298554	.	+	.	transcript_id "file_1_file_1_jg11001.t1"; gene_id "file_1_file_1_jg11001"
Cepheus	AUGUSTUS	gene	3290172	3298554	.	+	.	jg11001
Cepheus	AUGUSTUS	CDS	3297772	3298554	1	+	0	transcript_id "file_1_file_1_jg11001.t1"; gene_id "file_1_file_1_jg11001";
Cepheus	AUGUSTUS	exon	3297772	3298554	.	+	.	transcript_id "file_1_file_1_jg11001.t1"; gene_id "file_1_file_1_jg11001";
Cepheus	AUGUSTUS	stop_codon	3298552	3298554	.	+	0	transcript_id "file_1_file_1_jg11001.t1"; gene_id "file_1_file_1_jg11001";
Contig_5	AUGUSTUS	start_codon	1603526	1603528	.	+	0	transcript_id "file_1_file_1_jg4328.t1"; gene_id "file_1_file_1_jg4328";
Contig_5	AUGUSTUS	CDS	1603526	1604191	1	+	0	transcript_id "file_1_file_1_jg4328.t1"; gene_id "file_1_file_1_jg4328";
Contig_5	AUGUSTUS	exon	1603526	1604191	.	+	.	transcript_id "file_1_file_1_jg4328.t1"; gene_id "file_1_file_1_jg4328";
Contig_5	AUGUSTUS	transcript	1603526	1604191	.	+	.	transcript_id "file_1_file_1_jg4328.t1"; gene_id "file_1_file_1_jg4328"
Contig_5	AUGUSTUS	gene	1603526	1604191	.	+	.	jg4328
Contig_5	AUGUSTUS	stop_codon	1604189	1604191	.	+	0	transcript_id "file_1_file_1_jg4328.t1"; gene_id "file_1_file_1_jg4328";
Contig_5	AUGUSTUS	stop_codon	1849829	1849831	.	-	0	transcript_id "file_1_file_1_jg4356.t1"; gene_id "file_1_file_1_jg4356";
Contig_5	AUGUSTUS	CDS	1849829	1849869	1	-	2	transcript_id "file_1_file_1_jg4356.t1"; gene_id "file_1_file_1_jg4356";
Contig_5	AUGUSTUS	exon	1849829	1849869	.	-	.	transcript_id "file_1_file_1_jg4356.t1"; gene_id "file_1_file_1_jg4356";
Contig_5	AUGUSTUS	intron	1849870	1849926	.	-	.	transcript_id "file_1_file_1_jg4356.t1"; gene_id "file_1_file_1_jg4356";
Contig_5	AUGUSTUS	transcript	1849829	1850818	.	-	.	transcript_id "file_1_file_1_jg4356.t1"; gene_id "file_1_file_1_jg4356"
Contig_5	AUGUSTUS	gene	1849829	1850818	.	-	.	jg4356
Contig_5	AUGUSTUS	CDS	1849927	1850818	1	-	0	transcript_id "file_1_file_1_jg4356.t1"; gene_id "file_1_file_1_jg4356";
Contig_5	AUGUSTUS	exon	1849927	1850818	.	-	.	transcript_id "file_1_file_1_jg4356.t1"; gene_id "file_1_file_1_jg4356";
Contig_5	AUGUSTUS	start_codon	1850816	1850818	.	-	0	transcript_id "file_1_file_1_jg4356.t1"; gene_id "file_1_file_1_jg4356";
Draco	AUGUSTUS	start_codon	2106680	2106682	.	+	0	transcript_id "file_1_file_1_jg15015.t1"; gene_id "file_1_file_1_jg15015";
Draco	AUGUSTUS	CDS	2106680	2106926	1	+	0	transcript_id "file_1_file_1_jg15015.t1"; gene_id "file_1_file_1_jg15015";
Draco	AUGUSTUS	exon	2106680	2106926	.	+	.	transcript_id "file_1_file_1_jg15015.t1"; gene_id "file_1_file_1_jg15015";
Draco	AUGUSTUS	intron	2106927	2106984	.	+	.	transcript_id "file_1_file_1_jg15015.t1"; gene_id "file_1_file_1_jg15015";
Draco	AUGUSTUS	transcript	2106680	2108096	.	+	.	transcript_id "file_1_file_1_jg15015.t1"; gene_id "file_1_file_1_jg15015"
Draco	AUGUSTUS	gene	2106680	2108096	.	+	.	jg15015
Draco	AUGUSTUS	CDS	2106985	2108096	1	+	2	transcript_id "file_1_file_1_jg15015.t1"; gene_id "file_1_file_1_jg15015";
Draco	AUGUSTUS	exon	2106985	2108096	.	+	.	transcript_id "file_1_file_1_jg15015.t1"; gene_id "file_1_file_1_jg15015";
Draco	AUGUSTUS	stop_codon	2108094	2108096	.	+	0	transcript_id "file_1_file_1_jg15015.t1"; gene_id "file_1_file_1_jg15015";
Gemini	AUGUSTUS	start_codon	338926	338928	.	+	0	transcript_id "file_1_file_1_jg105.t1"; gene_id "file_1_file_1_jg105";
Gemini	AUGUSTUS	CDS	338926	338984	1	+	0	transcript_id "file_1_file_1_jg105.t1"; gene_id "file_1_file_1_jg105";
Gemini	AUGUSTUS	exon	338926	338984	.	+	.	transcript_id "file_1_file_1_jg105.t1"; gene_id "file_1_file_1_jg105";
Gemini	AUGUSTUS	intron	338985	339073	.	+	.	transcript_id "file_1_file_1_jg105.t1"; gene_id "file_1_file_1_jg105";
Gemini	AUGUSTUS	CDS	339074	339506	1	+	1	transcript_id "file_1_file_1_jg105.t1"; gene_id "file_1_file_1_jg105";
Gemini	AUGUSTUS	exon	339074	339506	.	+	.	transcript_id "file_1_file_1_jg105.t1"; gene_id "file_1_file_1_jg105";
Gemini	AUGUSTUS	intron	339507	339624	.	+	.	transcript_id "file_1_file_1_jg105.t1"; gene_id "file_1_file_1_jg105";
Gemini	AUGUSTUS	transcript	338926	339726	.	+	.	transcript_id "file_1_file_1_jg105.t1"; gene_id "file_1_file_1_jg105"
Gemini	AUGUSTUS	gene	338926	339726	.	+	.	jg105
Gemini	AUGUSTUS	CDS	339625	339726	1	+	0	transcript_id "file_1_file_1_jg105.t1"; gene_id "file_1_file_1_jg105";
Gemini	AUGUSTUS	exon	339625	339726	.	+	.	transcript_id "file_1_file_1_jg105.t1"; gene_id "file_1_file_1_jg105";
Gemini	AUGUSTUS	stop_codon	339724	339726	.	+	0	transcript_id "file_1_file_1_jg105.t1"; gene_id "file_1_file_1_jg105";
Contig_11	AUGUSTUS	start_codon	2620028	2620030	.	+	0	transcript_id "file_1_file_1_jg3358.t1"; gene_id "file_1_file_1_jg3358";
Contig_11	AUGUSTUS	CDS	2620028	2620061	1	+	0	transcript_id "file_1_file_1_jg3358.t1"; gene_id "file_1_file_1_jg3358";
Contig_11	AUGUSTUS	exon	2620028	2620061	.	+	.	transcript_id "file_1_file_1_jg3358.t1"; gene_id "file_1_file_1_jg3358";
Contig_11	AUGUSTUS	intron	2620062	2620129	.	+	.	transcript_id "file_1_file_1_jg3358.t1"; gene_id "file_1_file_1_jg3358";
Contig_11	AUGUSTUS	CDS	2620130	2620515	1	+	2	transcript_id "file_1_file_1_jg3358.t1"; gene_id "file_1_file_1_jg3358";
Contig_11	AUGUSTUS	exon	2620130	2620515	.	+	.	transcript_id "file_1_file_1_jg3358.t1"; gene_id "file_1_file_1_jg3358";
Contig_11	AUGUSTUS	intron	2620516	2620587	.	+	.	transcript_id "file_1_file_1_jg3358.t1"; gene_id "file_1_file_1_jg3358";
Contig_11	AUGUSTUS	CDS	2620588	2620666	1	+	0	transcript_id "file_1_file_1_jg3358.t1"; gene_id "file_1_file_1_jg3358";
Contig_11	AUGUSTUS	exon	2620588	2620666	.	+	.	transcript_id "file_1_file_1_jg3358.t1"; gene_id "file_1_file_1_jg3358";
Contig_11	AUGUSTUS	intron	2620667	2620728	.	+	.	transcript_id "file_1_file_1_jg3358.t1"; gene_id "file_1_file_1_jg3358";
Contig_11	AUGUSTUS	CDS	2620729	2621732	1	+	2	transcript_id "file_1_file_1_jg3358.t1"; gene_id "file_1_file_1_jg3358";
Contig_11	AUGUSTUS	exon	2620729	2621732	.	+	.	transcript_id "file_1_file_1_jg3358.t1"; gene_id "file_1_file_1_jg3358";
Contig_11	AUGUSTUS	intron	2621733	2621944	.	+	.	transcript_id "file_1_file_1_jg3358.t1"; gene_id "file_1_file_1_jg3358";
Contig_11	AUGUSTUS	transcript	2620028	2622931	.	+	.	transcript_id "file_1_file_1_jg3358.t1"; gene_id "file_1_file_1_jg3358"
Contig_11	AUGUSTUS	gene	2620028	2622931	.	+	.	jg3358
Contig_11	AUGUSTUS	CDS	2621945	2622931	1	+	0	transcript_id "file_1_file_1_jg3358.t1"; gene_id "file_1_file_1_jg3358";
Contig_11	AUGUSTUS	exon	2621945	2622931	.	+	.	transcript_id "file_1_file_1_jg3358.t1"; gene_id "file_1_file_1_jg3358";
Contig_11	AUGUSTUS	stop_codon	2622929	2622931	.	+	0	transcript_id "file_1_file_1_jg3358.t1"; gene_id "file_1_file_1_jg3358";
Gemini	AUGUSTUS	start_codon	5824403	5824405	.	+	0	transcript_id "file_1_file_1_jg612.t3"; gene_id "file_1_file_1_jg612";
Gemini	AUGUSTUS	CDS	5824403	5824454	1	+	0	transcript_id "file_1_file_1_jg612.t3"; gene_id "file_1_file_1_jg612";
Gemini	AUGUSTUS	exon	5824403	5824454	.	+	.	transcript_id "file_1_file_1_jg612.t3"; gene_id "file_1_file_1_jg612";
Gemini	AUGUSTUS	intron	5824455	5824795	.	+	.	transcript_id "file_1_file_1_jg612.t3"; gene_id "file_1_file_1_jg612";
Gemini	AUGUSTUS	CDS	5824796	5825291	1	+	2	transcript_id "file_1_file_1_jg612.t3"; gene_id "file_1_file_1_jg612";
Gemini	AUGUSTUS	exon	5824796	5825291	.	+	.	transcript_id "file_1_file_1_jg612.t3"; gene_id "file_1_file_1_jg612";
Gemini	AUGUSTUS	intron	5825292	5826308	.	+	.	transcript_id "file_1_file_1_jg612.t3"; gene_id "file_1_file_1_jg612";
Gemini	AUGUSTUS	CDS	5826309	5826858	1	+	1	transcript_id "file_1_file_1_jg612.t3"; gene_id "file_1_file_1_jg612";
Gemini	AUGUSTUS	exon	5826309	5826858	.	+	.	transcript_id "file_1_file_1_jg612.t3"; gene_id "file_1_file_1_jg612";
Gemini	AUGUSTUS	intron	5826859	5827311	.	+	.	transcript_id "file_1_file_1_jg612.t3"; gene_id "file_1_file_1_jg612";
Gemini	AUGUSTUS	CDS	5827312	5827491	1	+	0	transcript_id "file_1_file_1_jg612.t3"; gene_id "file_1_file_1_jg612";
Gemini	AUGUSTUS	exon	5827312	5827491	.	+	.	transcript_id "file_1_file_1_jg612.t3"; gene_id "file_1_file_1_jg612";
Gemini	AUGUSTUS	intron	5827492	5827568	.	+	.	transcript_id "file_1_file_1_jg612.t3"; gene_id "file_1_file_1_jg612";
Gemini	AUGUSTUS	transcript	5824403	5827679	.	+	.	transcript_id "file_1_file_1_jg612.t3"; gene_id "file_1_file_1_jg612"
Gemini	AUGUSTUS	CDS	5827569	5827679	1	+	0	transcript_id "file_1_file_1_jg612.t3"; gene_id "file_1_file_1_jg612";
Gemini	AUGUSTUS	exon	5827569	5827679	.	+	.	transcript_id "file_1_file_1_jg612.t3"; gene_id "file_1_file_1_jg612";
Gemini	AUGUSTUS	stop_codon	5827677	5827679	.	+	0	transcript_id "file_1_file_1_jg612.t3"; gene_id "file_1_file_1_jg612";
Andromeda	AUGUSTUS	stop_codon	8715004	8715006	.	-	0	transcript_id "file_1_file_1_jg7817.t1"; gene_id "file_1_file_1_jg7817";
Andromeda	AUGUSTUS	CDS	8715004	8715402	1	-	0	transcript_id "file_1_file_1_jg7817.t1"; gene_id "file_1_file_1_jg7817";
Andromeda	AUGUSTUS	exon	8715004	8715402	.	-	.	transcript_id "file_1_file_1_jg7817.t1"; gene_id "file_1_file_1_jg7817";
Andromeda	AUGUSTUS	intron	8715403	8715455	.	-	.	transcript_id "file_1_file_1_jg7817.t1"; gene_id "file_1_file_1_jg7817";
Andromeda	AUGUSTUS	CDS	8715456	8715473	1	-	0	transcript_id "file_1_file_1_jg7817.t1"; gene_id "file_1_file_1_jg7817";
Andromeda	AUGUSTUS	exon	8715456	8715473	.	-	.	transcript_id "file_1_file_1_jg7817.t1"; gene_id "file_1_file_1_jg7817";
Andromeda	AUGUSTUS	intron	8715474	8715530	.	-	.	transcript_id "file_1_file_1_jg7817.t1"; gene_id "file_1_file_1_jg7817";
Andromeda	AUGUSTUS	CDS	8715531	8715590	0.94	-	0	transcript_id "file_1_file_1_jg7817.t1"; gene_id "file_1_file_1_jg7817";
Andromeda	AUGUSTUS	exon	8715531	8715590	.	-	.	transcript_id "file_1_file_1_jg7817.t1"; gene_id "file_1_file_1_jg7817";
Andromeda	AUGUSTUS	intron	8715591	8715659	.	-	.	transcript_id "file_1_file_1_jg7817.t1"; gene_id "file_1_file_1_jg7817";
Andromeda	AUGUSTUS	CDS	8715660	8715926	1	-	0	transcript_id "file_1_file_1_jg7817.t1"; gene_id "file_1_file_1_jg7817";
Andromeda	AUGUSTUS	exon	8715660	8715926	.	-	.	transcript_id "file_1_file_1_jg7817.t1"; gene_id "file_1_file_1_jg7817";
Andromeda	AUGUSTUS	intron	8715927	8716017	.	-	.	transcript_id "file_1_file_1_jg7817.t1"; gene_id "file_1_file_1_jg7817";
Andromeda	AUGUSTUS	CDS	8716018	8716096	1	-	1	transcript_id "file_1_file_1_jg7817.t1"; gene_id "file_1_file_1_jg7817";
Andromeda	AUGUSTUS	exon	8716018	8716096	.	-	.	transcript_id "file_1_file_1_jg7817.t1"; gene_id "file_1_file_1_jg7817";
Andromeda	AUGUSTUS	intron	8716097	8716153	.	-	.	transcript_id "file_1_file_1_jg7817.t1"; gene_id "file_1_file_1_jg7817";
Andromeda	AUGUSTUS	CDS	8716154	8716599	1	-	0	transcript_id "file_1_file_1_jg7817.t1"; gene_id "file_1_file_1_jg7817";
Andromeda	AUGUSTUS	exon	8716154	8716599	.	-	.	transcript_id "file_1_file_1_jg7817.t1"; gene_id "file_1_file_1_jg7817";
Andromeda	AUGUSTUS	intron	8716600	8716656	.	-	.	transcript_id "file_1_file_1_jg7817.t1"; gene_id "file_1_file_1_jg7817";
Andromeda	AUGUSTUS	CDS	8716657	8716945	1	-	1	transcript_id "file_1_file_1_jg7817.t1"; gene_id "file_1_file_1_jg7817";
Andromeda	AUGUSTUS	exon	8716657	8716945	.	-	.	transcript_id "file_1_file_1_jg7817.t1"; gene_id "file_1_file_1_jg7817";
Andromeda	AUGUSTUS	intron	8716946	8717768	.	-	.	transcript_id "file_1_file_1_jg7817.t1"; gene_id "file_1_file_1_jg7817";
Andromeda	AUGUSTUS	transcript	8715004	8717773	.	-	.	transcript_id "file_1_file_1_jg7817.t1"; gene_id "file_1_file_1_jg7817"
Andromeda	AUGUSTUS	gene	8715004	8717773	.	-	.	jg7817
Andromeda	AUGUSTUS	CDS	8717769	8717773	1	-	0	transcript_id "file_1_file_1_jg7817.t1"; gene_id "file_1_file_1_jg7817";
Andromeda	AUGUSTUS	exon	8717769	8717773	.	-	.	transcript_id "file_1_file_1_jg7817.t1"; gene_id "file_1_file_1_jg7817";
Andromeda	AUGUSTUS	start_codon	8717771	8717773	.	-	0	transcript_id "file_1_file_1_jg7817.t1"; gene_id "file_1_file_1_jg7817";
Contig_18	AUGUSTUS	stop_codon	1223033	1223035	.	-	0	transcript_id "file_1_file_1_jg14329.t1"; gene_id "file_1_file_1_jg14329";
Contig_18	AUGUSTUS	CDS	1223033	1223245	0.79	-	0	transcript_id "file_1_file_1_jg14329.t1"; gene_id "file_1_file_1_jg14329";
Contig_18	AUGUSTUS	exon	1223033	1223245	.	-	.	transcript_id "file_1_file_1_jg14329.t1"; gene_id "file_1_file_1_jg14329";
Contig_18	AUGUSTUS	intron	1223246	1223779	.	-	.	transcript_id "file_1_file_1_jg14329.t1"; gene_id "file_1_file_1_jg14329";
Contig_18	AUGUSTUS	transcript	1223033	1223800	.	-	.	transcript_id "file_1_file_1_jg14329.t1"; gene_id "file_1_file_1_jg14329"
Contig_18	AUGUSTUS	gene	1223033	1223800	.	-	.	jg14329
Contig_18	AUGUSTUS	CDS	1223780	1223800	0.87	-	0	transcript_id "file_1_file_1_jg14329.t1"; gene_id "file_1_file_1_jg14329";
Contig_18	AUGUSTUS	exon	1223780	1223800	.	-	.	transcript_id "file_1_file_1_jg14329.t1"; gene_id "file_1_file_1_jg14329";
Contig_18	AUGUSTUS	start_codon	1223798	1223800	.	-	0	transcript_id "file_1_file_1_jg14329.t1"; gene_id "file_1_file_1_jg14329";
Contig_44	AUGUSTUS	stop_codon	376254	376256	.	-	0	transcript_id "file_1_file_1_jg14029.t1"; gene_id "file_1_file_1_jg14029";
Contig_44	AUGUSTUS	CDS	376254	376402	0.69	-	2	transcript_id "file_1_file_1_jg14029.t1"; gene_id "file_1_file_1_jg14029";
Contig_44	AUGUSTUS	exon	376254	376402	.	-	.	transcript_id "file_1_file_1_jg14029.t1"; gene_id "file_1_file_1_jg14029";
Contig_44	AUGUSTUS	intron	376403	376731	.	-	.	transcript_id "file_1_file_1_jg14029.t1"; gene_id "file_1_file_1_jg14029";
Contig_44	AUGUSTUS	transcript	376254	376837	.	-	.	transcript_id "file_1_file_1_jg14029.t1"; gene_id "file_1_file_1_jg14029"
Contig_44	AUGUSTUS	gene	376254	376837	.	-	.	jg14029
Contig_44	AUGUSTUS	CDS	376732	376837	0.99	-	0	transcript_id "file_1_file_1_jg14029.t1"; gene_id "file_1_file_1_jg14029";
Contig_44	AUGUSTUS	exon	376732	376837	.	-	.	transcript_id "file_1_file_1_jg14029.t1"; gene_id "file_1_file_1_jg14029";
Contig_44	AUGUSTUS	start_codon	376835	376837	.	-	0	transcript_id "file_1_file_1_jg14029.t1"; gene_id "file_1_file_1_jg14029";
Andromeda	AUGUSTUS	start_codon	10088567	10088569	.	+	0	transcript_id "file_1_file_1_jg7985.t1"; gene_id "file_1_file_1_jg7985";
Andromeda	AUGUSTUS	CDS	10088567	10088938	0.88	+	0	transcript_id "file_1_file_1_jg7985.t1"; gene_id "file_1_file_1_jg7985";
Andromeda	AUGUSTUS	exon	10088567	10088938	.	+	.	transcript_id "file_1_file_1_jg7985.t1"; gene_id "file_1_file_1_jg7985";
Andromeda	AUGUSTUS	intron	10088939	10089338	.	+	.	transcript_id "file_1_file_1_jg7985.t1"; gene_id "file_1_file_1_jg7985";
Andromeda	AUGUSTUS	transcript	10088567	10089728	.	+	.	transcript_id "file_1_file_1_jg7985.t1"; gene_id "file_1_file_1_jg7985"
Andromeda	AUGUSTUS	gene	10088567	10089728	.	+	.	jg7985
Andromeda	AUGUSTUS	CDS	10089339	10089728	1	+	0	transcript_id "file_1_file_1_jg7985.t1"; gene_id "file_1_file_1_jg7985";
Andromeda	AUGUSTUS	exon	10089339	10089728	.	+	.	transcript_id "file_1_file_1_jg7985.t1"; gene_id "file_1_file_1_jg7985";
Andromeda	AUGUSTUS	stop_codon	10089726	10089728	.	+	0	transcript_id "file_1_file_1_jg7985.t1"; gene_id "file_1_file_1_jg7985";
Gemini	AUGUSTUS	stop_codon	12469265	12469267	.	-	0	transcript_id "file_1_file_1_jg1287.t1"; gene_id "file_1_file_1_jg1287";
Gemini	AUGUSTUS	CDS	12469265	12469653	1	-	2	transcript_id "file_1_file_1_jg1287.t1"; gene_id "file_1_file_1_jg1287";
Gemini	AUGUSTUS	exon	12469265	12469653	.	-	.	transcript_id "file_1_file_1_jg1287.t1"; gene_id "file_1_file_1_jg1287";
Gemini	AUGUSTUS	intron	12469654	12469711	.	-	.	transcript_id "file_1_file_1_jg1287.t1"; gene_id "file_1_file_1_jg1287";
Gemini	AUGUSTUS	CDS	12469712	12469864	1	-	2	transcript_id "file_1_file_1_jg1287.t1"; gene_id "file_1_file_1_jg1287";
Gemini	AUGUSTUS	exon	12469712	12469864	.	-	.	transcript_id "file_1_file_1_jg1287.t1"; gene_id "file_1_file_1_jg1287";
Gemini	AUGUSTUS	intron	12469865	12470092	.	-	.	transcript_id "file_1_file_1_jg1287.t1"; gene_id "file_1_file_1_jg1287";
Gemini	AUGUSTUS	CDS	12470093	12470223	1	-	1	transcript_id "file_1_file_1_jg1287.t1"; gene_id "file_1_file_1_jg1287";
Gemini	AUGUSTUS	exon	12470093	12470223	.	-	.	transcript_id "file_1_file_1_jg1287.t1"; gene_id "file_1_file_1_jg1287";
Gemini	AUGUSTUS	intron	12470224	12470372	.	-	.	transcript_id "file_1_file_1_jg1287.t1"; gene_id "file_1_file_1_jg1287";
Gemini	AUGUSTUS	CDS	12470373	12470528	1	-	1	transcript_id "file_1_file_1_jg1287.t1"; gene_id "file_1_file_1_jg1287";
Gemini	AUGUSTUS	exon	12470373	12470528	.	-	.	transcript_id "file_1_file_1_jg1287.t1"; gene_id "file_1_file_1_jg1287";
Gemini	AUGUSTUS	intron	12470529	12470583	.	-	.	transcript_id "file_1_file_1_jg1287.t1"; gene_id "file_1_file_1_jg1287";
Gemini	AUGUSTUS	transcript	12469265	12470810	.	-	.	transcript_id "file_1_file_1_jg1287.t1"; gene_id "file_1_file_1_jg1287"
Gemini	AUGUSTUS	gene	12469265	12470810	.	-	.	jg1287
Gemini	AUGUSTUS	CDS	12470584	12470810	1	-	0	transcript_id "file_1_file_1_jg1287.t1"; gene_id "file_1_file_1_jg1287";
Gemini	AUGUSTUS	exon	12470584	12470810	.	-	.	transcript_id "file_1_file_1_jg1287.t1"; gene_id "file_1_file_1_jg1287";
Gemini	AUGUSTUS	start_codon	12470808	12470810	.	-	0	transcript_id "file_1_file_1_jg1287.t1"; gene_id "file_1_file_1_jg1287";
Gemini	AUGUSTUS	start_codon	6044393	6044395	.	+	0	transcript_id "file_1_file_1_jg632.t1"; gene_id "file_1_file_1_jg632";
Gemini	AUGUSTUS	CDS	6044393	6044846	0.61	+	0	transcript_id "file_1_file_1_jg632.t1"; gene_id "file_1_file_1_jg632";
Gemini	AUGUSTUS	exon	6044393	6044846	.	+	.	transcript_id "file_1_file_1_jg632.t1"; gene_id "file_1_file_1_jg632";
Gemini	AUGUSTUS	intron	6044847	6061843	.	+	.	transcript_id "file_1_file_1_jg632.t1"; gene_id "file_1_file_1_jg632";
Gemini	AUGUSTUS	CDS	6061844	6062106	0.99	+	2	transcript_id "file_1_file_1_jg632.t1"; gene_id "file_1_file_1_jg632";
Gemini	AUGUSTUS	exon	6061844	6062106	.	+	.	transcript_id "file_1_file_1_jg632.t1"; gene_id "file_1_file_1_jg632";
Gemini	AUGUSTUS	intron	6062107	6063565	.	+	.	transcript_id "file_1_file_1_jg632.t1"; gene_id "file_1_file_1_jg632";
Gemini	AUGUSTUS	CDS	6063566	6063705	1	+	0	transcript_id "file_1_file_1_jg632.t1"; gene_id "file_1_file_1_jg632";
Gemini	AUGUSTUS	exon	6063566	6063705	.	+	.	transcript_id "file_1_file_1_jg632.t1"; gene_id "file_1_file_1_jg632";
Gemini	AUGUSTUS	intron	6063706	6063777	.	+	.	transcript_id "file_1_file_1_jg632.t1"; gene_id "file_1_file_1_jg632";
Gemini	AUGUSTUS	transcript	6044393	6064189	.	+	.	transcript_id "file_1_file_1_jg632.t1"; gene_id "file_1_file_1_jg632"
Gemini	AUGUSTUS	gene	6044393	6064189	.	+	.	jg632
Gemini	AUGUSTUS	CDS	6063778	6064189	1	+	1	transcript_id "file_1_file_1_jg632.t1"; gene_id "file_1_file_1_jg632";
Gemini	AUGUSTUS	exon	6063778	6064189	.	+	.	transcript_id "file_1_file_1_jg632.t1"; gene_id "file_1_file_1_jg632";
Gemini	AUGUSTUS	stop_codon	6064187	6064189	.	+	0	transcript_id "file_1_file_1_jg632.t1"; gene_id "file_1_file_1_jg632";
Andromeda	AUGUSTUS	stop_codon	23661740	23661742	.	-	0	transcript_id "file_1_file_1_jg9399.t1"; gene_id "file_1_file_1_jg9399";
Andromeda	AUGUSTUS	CDS	23661740	23661927	0.99	-	2	transcript_id "file_1_file_1_jg9399.t1"; gene_id "file_1_file_1_jg9399";
Andromeda	AUGUSTUS	exon	23661740	23661927	.	-	.	transcript_id "file_1_file_1_jg9399.t1"; gene_id "file_1_file_1_jg9399";
Andromeda	AUGUSTUS	intron	23661928	23661988	.	-	.	transcript_id "file_1_file_1_jg9399.t1"; gene_id "file_1_file_1_jg9399";
Andromeda	AUGUSTUS	transcript	23661740	23662055	.	-	.	transcript_id "file_1_file_1_jg9399.t1"; gene_id "file_1_file_1_jg9399"
Andromeda	AUGUSTUS	gene	23661740	23662055	.	-	.	jg9399
Andromeda	AUGUSTUS	CDS	23661989	23662055	0.99	-	0	transcript_id "file_1_file_1_jg9399.t1"; gene_id "file_1_file_1_jg9399";
Andromeda	AUGUSTUS	exon	23661989	23662055	.	-	.	transcript_id "file_1_file_1_jg9399.t1"; gene_id "file_1_file_1_jg9399";
Andromeda	AUGUSTUS	start_codon	23662053	23662055	.	-	0	transcript_id "file_1_file_1_jg9399.t1"; gene_id "file_1_file_1_jg9399";
Cepheus	AUGUSTUS	stop_codon	3420373	3420375	.	-	0	transcript_id "file_1_file_1_jg11022.t1"; gene_id "file_1_file_1_jg11022";
Cepheus	AUGUSTUS	CDS	3420373	3421312	1	-	1	transcript_id "file_1_file_1_jg11022.t1"; gene_id "file_1_file_1_jg11022";
Cepheus	AUGUSTUS	exon	3420373	3421312	.	-	.	transcript_id "file_1_file_1_jg11022.t1"; gene_id "file_1_file_1_jg11022";
Cepheus	AUGUSTUS	intron	3421313	3421371	.	-	.	transcript_id "file_1_file_1_jg11022.t1"; gene_id "file_1_file_1_jg11022";
Cepheus	AUGUSTUS	transcript	3420373	3421484	.	-	.	transcript_id "file_1_file_1_jg11022.t1"; gene_id "file_1_file_1_jg11022"
Cepheus	AUGUSTUS	gene	3420373	3421484	.	-	.	jg11022
Cepheus	AUGUSTUS	CDS	3421372	3421484	1	-	0	transcript_id "file_1_file_1_jg11022.t1"; gene_id "file_1_file_1_jg11022";
Cepheus	AUGUSTUS	exon	3421372	3421484	.	-	.	transcript_id "file_1_file_1_jg11022.t1"; gene_id "file_1_file_1_jg11022";
Cepheus	AUGUSTUS	start_codon	3421482	3421484	.	-	0	transcript_id "file_1_file_1_jg11022.t1"; gene_id "file_1_file_1_jg11022";
Contig_13	AUGUSTUS	stop_codon	2300916	2300918	.	-	0	transcript_id "file_1_file_1_jg5467.t1"; gene_id "file_1_file_1_jg5467";
Contig_13	AUGUSTUS	CDS	2300916	2301404	1	-	0	transcript_id "file_1_file_1_jg5467.t1"; gene_id "file_1_file_1_jg5467";
Contig_13	AUGUSTUS	exon	2300916	2301404	.	-	.	transcript_id "file_1_file_1_jg5467.t1"; gene_id "file_1_file_1_jg5467";
Contig_13	AUGUSTUS	intron	2301405	2301475	.	-	.	transcript_id "file_1_file_1_jg5467.t1"; gene_id "file_1_file_1_jg5467";
Contig_13	AUGUSTUS	CDS	2301476	2301603	1	-	2	transcript_id "file_1_file_1_jg5467.t1"; gene_id "file_1_file_1_jg5467";
Contig_13	AUGUSTUS	exon	2301476	2301603	.	-	.	transcript_id "file_1_file_1_jg5467.t1"; gene_id "file_1_file_1_jg5467";
Contig_13	AUGUSTUS	intron	2301604	2301677	.	-	.	transcript_id "file_1_file_1_jg5467.t1"; gene_id "file_1_file_1_jg5467";
Contig_13	AUGUSTUS	transcript	2300916	2301942	.	-	.	transcript_id "file_1_file_1_jg5467.t1"; gene_id "file_1_file_1_jg5467"
Contig_13	AUGUSTUS	gene	2300916	2301942	.	-	.	jg5467
Contig_13	AUGUSTUS	CDS	2301678	2301942	1	-	0	transcript_id "file_1_file_1_jg5467.t1"; gene_id "file_1_file_1_jg5467";
Contig_13	AUGUSTUS	exon	2301678	2301942	.	-	.	transcript_id "file_1_file_1_jg5467.t1"; gene_id "file_1_file_1_jg5467";
Contig_13	AUGUSTUS	start_codon	2301940	2301942	.	-	0	transcript_id "file_1_file_1_jg5467.t1"; gene_id "file_1_file_1_jg5467";
Contig_192	AUGUSTUS	start_codon	66538	66540	.	+	0	transcript_id "file_1_file_1_jg16977.t1"; gene_id "file_1_file_1_jg16977";
Contig_192	AUGUSTUS	CDS	66538	67206	1	+	0	transcript_id "file_1_file_1_jg16977.t1"; gene_id "file_1_file_1_jg16977";
Contig_192	AUGUSTUS	exon	66538	67206	.	+	.	transcript_id "file_1_file_1_jg16977.t1"; gene_id "file_1_file_1_jg16977";
Contig_192	AUGUSTUS	transcript	66538	67206	.	+	.	transcript_id "file_1_file_1_jg16977.t1"; gene_id "file_1_file_1_jg16977"
Contig_192	AUGUSTUS	gene	66538	67206	.	+	.	jg16977
Contig_192	AUGUSTUS	stop_codon	67204	67206	.	+	0	transcript_id "file_1_file_1_jg16977.t1"; gene_id "file_1_file_1_jg16977";
Draco	AUGUSTUS	start_codon	11737706	11737708	.	+	0	transcript_id "file_1_file_1_jg16379.t1"; gene_id "file_1_file_1_jg16379";
Draco	AUGUSTUS	CDS	11737706	11738921	1	+	0	transcript_id "file_1_file_1_jg16379.t1"; gene_id "file_1_file_1_jg16379";
Draco	AUGUSTUS	exon	11737706	11738921	.	+	.	transcript_id "file_1_file_1_jg16379.t1"; gene_id "file_1_file_1_jg16379";
Draco	AUGUSTUS	intron	11738922	11739066	.	+	.	transcript_id "file_1_file_1_jg16379.t1"; gene_id "file_1_file_1_jg16379";
Draco	AUGUSTUS	transcript	11737706	11739443	.	+	.	transcript_id "file_1_file_1_jg16379.t1"; gene_id "file_1_file_1_jg16379"
Draco	AUGUSTUS	gene	11737706	11739443	.	+	.	jg16379
Draco	AUGUSTUS	CDS	11739067	11739443	1	+	2	transcript_id "file_1_file_1_jg16379.t1"; gene_id "file_1_file_1_jg16379";
Draco	AUGUSTUS	exon	11739067	11739443	.	+	.	transcript_id "file_1_file_1_jg16379.t1"; gene_id "file_1_file_1_jg16379";
Draco	AUGUSTUS	stop_codon	11739441	11739443	.	+	0	transcript_id "file_1_file_1_jg16379.t1"; gene_id "file_1_file_1_jg16379";
Contig_9	AUGUSTUS	stop_codon	4899948	4899950	.	-	0	transcript_id "file_1_file_1_jg6298.t1"; gene_id "file_1_file_1_jg6298";
Contig_9	AUGUSTUS	CDS	4899948	4900310	1	-	0	transcript_id "file_1_file_1_jg6298.t1"; gene_id "file_1_file_1_jg6298";
Contig_9	AUGUSTUS	exon	4899948	4900310	.	-	.	transcript_id "file_1_file_1_jg6298.t1"; gene_id "file_1_file_1_jg6298";
Contig_9	AUGUSTUS	intron	4900311	4900418	.	-	.	transcript_id "file_1_file_1_jg6298.t1"; gene_id "file_1_file_1_jg6298";
Contig_9	AUGUSTUS	transcript	4899948	4901090	.	-	.	transcript_id "file_1_file_1_jg6298.t1"; gene_id "file_1_file_1_jg6298"
Contig_9	AUGUSTUS	gene	4899948	4901090	.	-	.	jg6298
Contig_9	AUGUSTUS	CDS	4900419	4901090	1	-	0	transcript_id "file_1_file_1_jg6298.t1"; gene_id "file_1_file_1_jg6298";
Contig_9	AUGUSTUS	exon	4900419	4901090	.	-	.	transcript_id "file_1_file_1_jg6298.t1"; gene_id "file_1_file_1_jg6298";
Contig_9	AUGUSTUS	start_codon	4901088	4901090	.	-	0	transcript_id "file_1_file_1_jg6298.t1"; gene_id "file_1_file_1_jg6298";
Cepheus	AUGUSTUS	stop_codon	1651290	1651292	.	-	0	transcript_id "file_1_file_1_jg10805.t1"; gene_id "file_1_file_1_jg10805";
Cepheus	AUGUSTUS	CDS	1651290	1651510	0.94	-	2	transcript_id "file_1_file_1_jg10805.t1"; gene_id "file_1_file_1_jg10805";
Cepheus	AUGUSTUS	exon	1651290	1651510	.	-	.	transcript_id "file_1_file_1_jg10805.t1"; gene_id "file_1_file_1_jg10805";
Cepheus	AUGUSTUS	intron	1651511	1653956	.	-	.	transcript_id "file_1_file_1_jg10805.t1"; gene_id "file_1_file_1_jg10805";
Cepheus	AUGUSTUS	transcript	1651290	1654572	.	-	.	transcript_id "file_1_file_1_jg10805.t1"; gene_id "file_1_file_1_jg10805"
Cepheus	AUGUSTUS	gene	1651290	1654572	.	-	.	jg10805
Cepheus	AUGUSTUS	CDS	1653957	1654572	1	-	0	transcript_id "file_1_file_1_jg10805.t1"; gene_id "file_1_file_1_jg10805";
Cepheus	AUGUSTUS	exon	1653957	1654572	.	-	.	transcript_id "file_1_file_1_jg10805.t1"; gene_id "file_1_file_1_jg10805";
Cepheus	AUGUSTUS	start_codon	1654570	1654572	.	-	0	transcript_id "file_1_file_1_jg10805.t1"; gene_id "file_1_file_1_jg10805";
Andromeda	AUGUSTUS	stop_codon	19413477	19413479	.	-	0	transcript_id "file_1_file_1_jg8882.t1"; gene_id "file_1_file_1_jg8882";
Andromeda	AUGUSTUS	CDS	19413477	19413496	0.67	-	2	transcript_id "file_1_file_1_jg8882.t1"; gene_id "file_1_file_1_jg8882";
Andromeda	AUGUSTUS	exon	19413477	19413496	.	-	.	transcript_id "file_1_file_1_jg8882.t1"; gene_id "file_1_file_1_jg8882";
Andromeda	AUGUSTUS	intron	19413497	19414929	.	-	.	transcript_id "file_1_file_1_jg8882.t1"; gene_id "file_1_file_1_jg8882";
Andromeda	AUGUSTUS	CDS	19414930	19415079	1	-	2	transcript_id "file_1_file_1_jg8882.t1"; gene_id "file_1_file_1_jg8882";
Andromeda	AUGUSTUS	exon	19414930	19415079	.	-	.	transcript_id "file_1_file_1_jg8882.t1"; gene_id "file_1_file_1_jg8882";
Andromeda	AUGUSTUS	intron	19415080	19419886	.	-	.	transcript_id "file_1_file_1_jg8882.t1"; gene_id "file_1_file_1_jg8882";
Andromeda	AUGUSTUS	CDS	19419887	19420024	1	-	2	transcript_id "file_1_file_1_jg8882.t1"; gene_id "file_1_file_1_jg8882";
Andromeda	AUGUSTUS	exon	19419887	19420024	.	-	.	transcript_id "file_1_file_1_jg8882.t1"; gene_id "file_1_file_1_jg8882";
Andromeda	AUGUSTUS	intron	19420025	19421991	.	-	.	transcript_id "file_1_file_1_jg8882.t1"; gene_id "file_1_file_1_jg8882";
Andromeda	AUGUSTUS	transcript	19413477	19422118	.	-	.	transcript_id "file_1_file_1_jg8882.t1"; gene_id "file_1_file_1_jg8882"
Andromeda	AUGUSTUS	gene	19413477	19422118	.	-	.	jg8882
Andromeda	AUGUSTUS	CDS	19421992	19422118	0.99	-	0	transcript_id "file_1_file_1_jg8882.t1"; gene_id "file_1_file_1_jg8882";
Andromeda	AUGUSTUS	exon	19421992	19422118	.	-	.	transcript_id "file_1_file_1_jg8882.t1"; gene_id "file_1_file_1_jg8882";
Andromeda	AUGUSTUS	start_codon	19422116	19422118	.	-	0	transcript_id "file_1_file_1_jg8882.t1"; gene_id "file_1_file_1_jg8882";
Andromeda	AUGUSTUS	stop_codon	8584175	8584177	.	-	0	transcript_id "file_1_file_1_jg7800.t1"; gene_id "file_1_file_1_jg7800";
Andromeda	AUGUSTUS	CDS	8584175	8585258	1	-	1	transcript_id "file_1_file_1_jg7800.t1"; gene_id "file_1_file_1_jg7800";
Andromeda	AUGUSTUS	exon	8584175	8585258	.	-	.	transcript_id "file_1_file_1_jg7800.t1"; gene_id "file_1_file_1_jg7800";
Andromeda	AUGUSTUS	intron	8585259	8585503	.	-	.	transcript_id "file_1_file_1_jg7800.t1"; gene_id "file_1_file_1_jg7800";
Andromeda	AUGUSTUS	CDS	8585504	8587109	1	-	2	transcript_id "file_1_file_1_jg7800.t1"; gene_id "file_1_file_1_jg7800";
Andromeda	AUGUSTUS	exon	8585504	8587109	.	-	.	transcript_id "file_1_file_1_jg7800.t1"; gene_id "file_1_file_1_jg7800";
Andromeda	AUGUSTUS	intron	8587110	8587253	.	-	.	transcript_id "file_1_file_1_jg7800.t1"; gene_id "file_1_file_1_jg7800";
Andromeda	AUGUSTUS	CDS	8587254	8587532	0.9	-	2	transcript_id "file_1_file_1_jg7800.t1"; gene_id "file_1_file_1_jg7800";
Andromeda	AUGUSTUS	exon	8587254	8587532	.	-	.	transcript_id "file_1_file_1_jg7800.t1"; gene_id "file_1_file_1_jg7800";
Andromeda	AUGUSTUS	intron	8587533	8588278	.	-	.	transcript_id "file_1_file_1_jg7800.t1"; gene_id "file_1_file_1_jg7800";
Andromeda	AUGUSTUS	transcript	8584175	8588720	.	-	.	transcript_id "file_1_file_1_jg7800.t1"; gene_id "file_1_file_1_jg7800"
Andromeda	AUGUSTUS	gene	8584175	8588720	.	-	.	jg7800
Andromeda	AUGUSTUS	CDS	8588279	8588720	0.8	-	0	transcript_id "file_1_file_1_jg7800.t1"; gene_id "file_1_file_1_jg7800";
Andromeda	AUGUSTUS	exon	8588279	8588720	.	-	.	transcript_id "file_1_file_1_jg7800.t1"; gene_id "file_1_file_1_jg7800";
Andromeda	AUGUSTUS	start_codon	8588718	8588720	.	-	0	transcript_id "file_1_file_1_jg7800.t1"; gene_id "file_1_file_1_jg7800";
Andromeda	AUGUSTUS	stop_codon	6449938	6449940	.	-	0	transcript_id "file_1_file_1_jg7600.t1"; gene_id "file_1_file_1_jg7600";
Andromeda	AUGUSTUS	CDS	6449938	6450864	1	-	0	transcript_id "file_1_file_1_jg7600.t1"; gene_id "file_1_file_1_jg7600";
Andromeda	AUGUSTUS	exon	6449938	6450864	.	-	.	transcript_id "file_1_file_1_jg7600.t1"; gene_id "file_1_file_1_jg7600";
Andromeda	AUGUSTUS	transcript	6449938	6450864	.	-	.	transcript_id "file_1_file_1_jg7600.t1"; gene_id "file_1_file_1_jg7600"
Andromeda	AUGUSTUS	start_codon	6450862	6450864	.	-	0	transcript_id "file_1_file_1_jg7600.t1"; gene_id "file_1_file_1_jg7600";
Contig_7	GeneMark.hmm	stop_codon	3902244	3902246	.	-	0	gene_id "file_1_file_2_13871_g"; transcript_id "file_1_file_2_13871_t"; count "file_1_file_2_1_1";
Contig_7	GeneMark.hmm	CDS	3902244	3903172	.	-	2	gene_id "file_1_file_2_13871_g"; transcript_id "file_1_file_2_13871_t"; evidence "file_1_file_2_1_1"; cds_type "file_1_file_2_Terminal"; count "file_1_file_2_3_3"; anchored "file_1_file_2_1_1";
Contig_7	GeneMark.hmm	exon	3902244	3903172	0	-	.	gene_id "file_1_file_2_13871_g"; transcript_id "file_1_file_2_13871_t"; evidence "file_1_file_2_1_1"; cds_type "file_1_file_2_Terminal"; count "file_1_file_2_3_3"; anchored "file_1_file_2_1_1";
Contig_7	GeneMark.hmm	CDS	3903260	3903518	.	-	0	gene_id "file_1_file_2_13871_g"; transcript_id "file_1_file_2_13871_t"; evidence "file_1_file_2_1_1"; cds_type "file_1_file_2_Internal"; count "file_1_file_2_2_3"; anchored "file_1_file_2_1_1";
Contig_7	GeneMark.hmm	exon	3903260	3903518	0	-	.	gene_id "file_1_file_2_13871_g"; transcript_id "file_1_file_2_13871_t"; evidence "file_1_file_2_1_1"; cds_type "file_1_file_2_Internal"; count "file_1_file_2_2_3"; anchored "file_1_file_2_1_1";
Contig_7	GeneMark.hmm	CDS	3903585	3904427	.	-	0	gene_id "file_1_file_2_13871_g"; transcript_id "file_1_file_2_13871_t"; evidence "file_1_file_2_1_1"; cds_type "file_1_file_2_Initial"; count "file_1_file_2_1_3"; anchored "file_1_file_2_1_1";
Contig_7	GeneMark.hmm	exon	3903585	3904427	0	-	.	gene_id "file_1_file_2_13871_g"; transcript_id "file_1_file_2_13871_t"; evidence "file_1_file_2_1_1"; cds_type "file_1_file_2_Initial"; count "file_1_file_2_1_3"; anchored "file_1_file_2_1_1";
Contig_7	GeneMark.hmm	start_codon	3904425	3904427	.	-	0	gene_id "file_1_file_2_13871_g"; transcript_id "file_1_file_2_13871_t"; count "file_1_file_2_1_1";
Draco	AUGUSTUS	stop_codon	588009	588011	.	-	0	transcript_id "file_1_file_1_jg14815.t1"; gene_id "file_1_file_1_jg14815";
Draco	AUGUSTUS	CDS	588009	588714	1	-	1	transcript_id "file_1_file_1_jg14815.t1"; gene_id "file_1_file_1_jg14815";
Draco	AUGUSTUS	exon	588009	588714	.	-	.	transcript_id "file_1_file_1_jg14815.t1"; gene_id "file_1_file_1_jg14815";
Draco	AUGUSTUS	intron	588715	588779	.	-	.	transcript_id "file_1_file_1_jg14815.t1"; gene_id "file_1_file_1_jg14815";
Draco	AUGUSTUS	CDS	588780	588988	1	-	0	transcript_id "file_1_file_1_jg14815.t1"; gene_id "file_1_file_1_jg14815";
Draco	AUGUSTUS	exon	588780	588988	.	-	.	transcript_id "file_1_file_1_jg14815.t1"; gene_id "file_1_file_1_jg14815";
Draco	AUGUSTUS	intron	588989	589045	.	-	.	transcript_id "file_1_file_1_jg14815.t1"; gene_id "file_1_file_1_jg14815";
Draco	AUGUSTUS	transcript	588009	589285	.	-	.	transcript_id "file_1_file_1_jg14815.t1"; gene_id "file_1_file_1_jg14815"
Draco	AUGUSTUS	gene	588009	589285	.	-	.	jg14815
Draco	AUGUSTUS	CDS	589046	589285	1	-	0	transcript_id "file_1_file_1_jg14815.t1"; gene_id "file_1_file_1_jg14815";
Draco	AUGUSTUS	exon	589046	589285	.	-	.	transcript_id "file_1_file_1_jg14815.t1"; gene_id "file_1_file_1_jg14815";
Draco	AUGUSTUS	start_codon	589283	589285	.	-	0	transcript_id "file_1_file_1_jg14815.t1"; gene_id "file_1_file_1_jg14815";
Contig_6	AUGUSTUS	stop_codon	710659	710661	.	-	0	transcript_id "file_1_file_1_jg9822.t2"; gene_id "file_1_file_1_jg9822";
Contig_6	AUGUSTUS	CDS	710659	710686	0.44	-	1	transcript_id "file_1_file_1_jg9822.t2"; gene_id "file_1_file_1_jg9822";
Contig_6	AUGUSTUS	exon	710659	710686	.	-	.	transcript_id "file_1_file_1_jg9822.t2"; gene_id "file_1_file_1_jg9822";
Contig_6	AUGUSTUS	intron	710687	710742	.	-	.	transcript_id "file_1_file_1_jg9822.t2"; gene_id "file_1_file_1_jg9822";
Contig_6	AUGUSTUS	transcript	710659	711101	.	-	.	transcript_id "file_1_file_1_jg9822.t2"; gene_id "file_1_file_1_jg9822"
Contig_6	AUGUSTUS	CDS	710743	711101	0.44	-	0	transcript_id "file_1_file_1_jg9822.t2"; gene_id "file_1_file_1_jg9822";
Contig_6	AUGUSTUS	exon	710743	711101	.	-	.	transcript_id "file_1_file_1_jg9822.t2"; gene_id "file_1_file_1_jg9822";
Contig_6	AUGUSTUS	start_codon	711099	711101	.	-	0	transcript_id "file_1_file_1_jg9822.t2"; gene_id "file_1_file_1_jg9822";
Contig_11	AUGUSTUS	stop_codon	3056066	3056068	.	-	0	transcript_id "file_1_file_1_jg3384.t1"; gene_id "file_1_file_1_jg3384";
Contig_11	AUGUSTUS	CDS	3056066	3056277	1	-	2	transcript_id "file_1_file_1_jg3384.t1"; gene_id "file_1_file_1_jg3384";
Contig_11	AUGUSTUS	exon	3056066	3056277	.	-	.	transcript_id "file_1_file_1_jg3384.t1"; gene_id "file_1_file_1_jg3384";
Contig_11	AUGUSTUS	intron	3056278	3056375	.	-	.	transcript_id "file_1_file_1_jg3384.t1"; gene_id "file_1_file_1_jg3384";
Contig_11	AUGUSTUS	CDS	3056376	3056476	1	-	1	transcript_id "file_1_file_1_jg3384.t1"; gene_id "file_1_file_1_jg3384";
Contig_11	AUGUSTUS	exon	3056376	3056476	.	-	.	transcript_id "file_1_file_1_jg3384.t1"; gene_id "file_1_file_1_jg3384";
Contig_11	AUGUSTUS	intron	3056477	3056654	.	-	.	transcript_id "file_1_file_1_jg3384.t1"; gene_id "file_1_file_1_jg3384";
Contig_11	AUGUSTUS	CDS	3056655	3056789	1	-	1	transcript_id "file_1_file_1_jg3384.t1"; gene_id "file_1_file_1_jg3384";
Contig_11	AUGUSTUS	exon	3056655	3056789	.	-	.	transcript_id "file_1_file_1_jg3384.t1"; gene_id "file_1_file_1_jg3384";
Contig_11	AUGUSTUS	intron	3056790	3058007	.	-	.	transcript_id "file_1_file_1_jg3384.t1"; gene_id "file_1_file_1_jg3384";
Contig_11	AUGUSTUS	CDS	3058008	3058176	1	-	2	transcript_id "file_1_file_1_jg3384.t1"; gene_id "file_1_file_1_jg3384";
Contig_11	AUGUSTUS	exon	3058008	3058176	.	-	.	transcript_id "file_1_file_1_jg3384.t1"; gene_id "file_1_file_1_jg3384";
Contig_11	AUGUSTUS	intron	3058177	3058227	.	-	.	transcript_id "file_1_file_1_jg3384.t1"; gene_id "file_1_file_1_jg3384";
Contig_11	AUGUSTUS	CDS	3058228	3058280	1	-	1	transcript_id "file_1_file_1_jg3384.t1"; gene_id "file_1_file_1_jg3384";
Contig_11	AUGUSTUS	exon	3058228	3058280	.	-	.	transcript_id "file_1_file_1_jg3384.t1"; gene_id "file_1_file_1_jg3384";
Contig_11	AUGUSTUS	intron	3058281	3063499	.	-	.	transcript_id "file_1_file_1_jg3384.t1"; gene_id "file_1_file_1_jg3384";
Contig_11	AUGUSTUS	CDS	3063500	3063798	1	-	0	transcript_id "file_1_file_1_jg3384.t1"; gene_id "file_1_file_1_jg3384";
Contig_11	AUGUSTUS	exon	3063500	3063798	.	-	.	transcript_id "file_1_file_1_jg3384.t1"; gene_id "file_1_file_1_jg3384";
Contig_11	AUGUSTUS	intron	3063799	3064641	.	-	.	transcript_id "file_1_file_1_jg3384.t1"; gene_id "file_1_file_1_jg3384";
Contig_11	AUGUSTUS	CDS	3064642	3064894	1	-	1	transcript_id "file_1_file_1_jg3384.t1"; gene_id "file_1_file_1_jg3384";
Contig_11	AUGUSTUS	exon	3064642	3064894	.	-	.	transcript_id "file_1_file_1_jg3384.t1"; gene_id "file_1_file_1_jg3384";
Contig_11	AUGUSTUS	intron	3064895	3064952	.	-	.	transcript_id "file_1_file_1_jg3384.t1"; gene_id "file_1_file_1_jg3384";
Contig_11	AUGUSTUS	transcript	3056066	3065011	.	-	.	transcript_id "file_1_file_1_jg3384.t1"; gene_id "file_1_file_1_jg3384"
Contig_11	AUGUSTUS	gene	3056066	3065011	.	-	.	jg3384
Contig_11	AUGUSTUS	CDS	3064953	3065011	1	-	0	transcript_id "file_1_file_1_jg3384.t1"; gene_id "file_1_file_1_jg3384";
Contig_11	AUGUSTUS	exon	3064953	3065011	.	-	.	transcript_id "file_1_file_1_jg3384.t1"; gene_id "file_1_file_1_jg3384";
Contig_11	AUGUSTUS	start_codon	3065009	3065011	.	-	0	transcript_id "file_1_file_1_jg3384.t1"; gene_id "file_1_file_1_jg3384";
Contig_6	AUGUSTUS	stop_codon	5376829	5376831	.	-	0	transcript_id "file_1_file_1_jg10419.t1"; gene_id "file_1_file_1_jg10419";
Contig_6	AUGUSTUS	CDS	5376829	5377377	0.93	-	0	transcript_id "file_1_file_1_jg10419.t1"; gene_id "file_1_file_1_jg10419";
Contig_6	AUGUSTUS	exon	5376829	5377377	.	-	.	transcript_id "file_1_file_1_jg10419.t1"; gene_id "file_1_file_1_jg10419";
Contig_6	AUGUSTUS	intron	5377378	5377766	.	-	.	transcript_id "file_1_file_1_jg10419.t1"; gene_id "file_1_file_1_jg10419";
Contig_6	AUGUSTUS	transcript	5376829	5377853	.	-	.	transcript_id "file_1_file_1_jg10419.t1"; gene_id "file_1_file_1_jg10419"
Contig_6	AUGUSTUS	gene	5376829	5377853	.	-	.	jg10419
Contig_6	AUGUSTUS	CDS	5377767	5377853	1	-	0	transcript_id "file_1_file_1_jg10419.t1"; gene_id "file_1_file_1_jg10419";
Contig_6	AUGUSTUS	exon	5377767	5377853	.	-	.	transcript_id "file_1_file_1_jg10419.t1"; gene_id "file_1_file_1_jg10419";
Contig_6	AUGUSTUS	start_codon	5377851	5377853	.	-	0	transcript_id "file_1_file_1_jg10419.t1"; gene_id "file_1_file_1_jg10419";
Cepheus	AUGUSTUS	stop_codon	10068934	10068936	.	-	0	transcript_id "file_1_file_1_jg11672.t1"; gene_id "file_1_file_1_jg11672";
Cepheus	AUGUSTUS	CDS	10068934	10069065	1	-	0	transcript_id "file_1_file_1_jg11672.t1"; gene_id "file_1_file_1_jg11672";
Cepheus	AUGUSTUS	exon	10068934	10069065	.	-	.	transcript_id "file_1_file_1_jg11672.t1"; gene_id "file_1_file_1_jg11672";
Cepheus	AUGUSTUS	intron	10069066	10071916	.	-	.	transcript_id "file_1_file_1_jg11672.t1"; gene_id "file_1_file_1_jg11672";
Cepheus	AUGUSTUS	CDS	10071917	10072144	1	-	0	transcript_id "file_1_file_1_jg11672.t1"; gene_id "file_1_file_1_jg11672";
Cepheus	AUGUSTUS	exon	10071917	10072144	.	-	.	transcript_id "file_1_file_1_jg11672.t1"; gene_id "file_1_file_1_jg11672";
Cepheus	AUGUSTUS	intron	10072145	10075310	.	-	.	transcript_id "file_1_file_1_jg11672.t1"; gene_id "file_1_file_1_jg11672";
Cepheus	AUGUSTUS	CDS	10075311	10075706	1	-	0	transcript_id "file_1_file_1_jg11672.t1"; gene_id "file_1_file_1_jg11672";
Cepheus	AUGUSTUS	exon	10075311	10075706	.	-	.	transcript_id "file_1_file_1_jg11672.t1"; gene_id "file_1_file_1_jg11672";
Cepheus	AUGUSTUS	intron	10075707	10075768	.	-	.	transcript_id "file_1_file_1_jg11672.t1"; gene_id "file_1_file_1_jg11672";
Cepheus	AUGUSTUS	CDS	10075769	10078800	1	-	2	transcript_id "file_1_file_1_jg11672.t1"; gene_id "file_1_file_1_jg11672";
Cepheus	AUGUSTUS	exon	10075769	10078800	.	-	.	transcript_id "file_1_file_1_jg11672.t1"; gene_id "file_1_file_1_jg11672";
Cepheus	AUGUSTUS	intron	10078801	10102887	.	-	.	transcript_id "file_1_file_1_jg11672.t1"; gene_id "file_1_file_1_jg11672";
Cepheus	AUGUSTUS	transcript	10068934	10105024	.	-	.	transcript_id "file_1_file_1_jg11672.t1"; gene_id "file_1_file_1_jg11672"
Cepheus	AUGUSTUS	gene	10068934	10105024	.	-	.	jg11672
Cepheus	AUGUSTUS	CDS	10102888	10105024	1	-	0	transcript_id "file_1_file_1_jg11672.t1"; gene_id "file_1_file_1_jg11672";
Cepheus	AUGUSTUS	exon	10102888	10105024	.	-	.	transcript_id "file_1_file_1_jg11672.t1"; gene_id "file_1_file_1_jg11672";
Cepheus	AUGUSTUS	start_codon	10105022	10105024	.	-	0	transcript_id "file_1_file_1_jg11672.t1"; gene_id "file_1_file_1_jg11672";
Contig_5	AUGUSTUS	stop_codon	2471473	2471475	.	-	0	transcript_id "file_1_file_1_jg4436.t1"; gene_id "file_1_file_1_jg4436";
Contig_5	AUGUSTUS	CDS	2471473	2473087	1	-	1	transcript_id "file_1_file_1_jg4436.t1"; gene_id "file_1_file_1_jg4436";
Contig_5	AUGUSTUS	exon	2471473	2473087	.	-	.	transcript_id "file_1_file_1_jg4436.t1"; gene_id "file_1_file_1_jg4436";
Contig_5	AUGUSTUS	intron	2473088	2473261	.	-	.	transcript_id "file_1_file_1_jg4436.t1"; gene_id "file_1_file_1_jg4436";
Contig_5	AUGUSTUS	CDS	2473262	2473539	1	-	0	transcript_id "file_1_file_1_jg4436.t1"; gene_id "file_1_file_1_jg4436";
Contig_5	AUGUSTUS	exon	2473262	2473539	.	-	.	transcript_id "file_1_file_1_jg4436.t1"; gene_id "file_1_file_1_jg4436";
Contig_5	AUGUSTUS	intron	2473540	2473599	.	-	.	transcript_id "file_1_file_1_jg4436.t1"; gene_id "file_1_file_1_jg4436";
Contig_5	AUGUSTUS	CDS	2473600	2474858	1	-	2	transcript_id "file_1_file_1_jg4436.t1"; gene_id "file_1_file_1_jg4436";
Contig_5	AUGUSTUS	exon	2473600	2474858	.	-	.	transcript_id "file_1_file_1_jg4436.t1"; gene_id "file_1_file_1_jg4436";
Contig_5	AUGUSTUS	intron	2474859	2474919	.	-	.	transcript_id "file_1_file_1_jg4436.t1"; gene_id "file_1_file_1_jg4436";
Contig_5	AUGUSTUS	transcript	2471473	2476066	.	-	.	transcript_id "file_1_file_1_jg4436.t1"; gene_id "file_1_file_1_jg4436"
Contig_5	AUGUSTUS	gene	2471473	2476066	.	-	.	jg4436
Contig_5	AUGUSTUS	CDS	2474920	2476066	1	-	0	transcript_id "file_1_file_1_jg4436.t1"; gene_id "file_1_file_1_jg4436";
Contig_5	AUGUSTUS	exon	2474920	2476066	.	-	.	transcript_id "file_1_file_1_jg4436.t1"; gene_id "file_1_file_1_jg4436";
Contig_5	AUGUSTUS	start_codon	2476064	2476066	.	-	0	transcript_id "file_1_file_1_jg4436.t1"; gene_id "file_1_file_1_jg4436";
Andromeda	AUGUSTUS	stop_codon	21423786	21423788	.	-	0	transcript_id "file_1_file_1_jg9174.t1"; gene_id "file_1_file_1_jg9174";
Andromeda	AUGUSTUS	CDS	21423786	21423914	1	-	0	transcript_id "file_1_file_1_jg9174.t1"; gene_id "file_1_file_1_jg9174";
Andromeda	AUGUSTUS	exon	21423786	21423914	.	-	.	transcript_id "file_1_file_1_jg9174.t1"; gene_id "file_1_file_1_jg9174";
Andromeda	AUGUSTUS	intron	21423915	21424039	.	-	.	transcript_id "file_1_file_1_jg9174.t1"; gene_id "file_1_file_1_jg9174";
Andromeda	AUGUSTUS	transcript	21423786	21424729	.	-	.	transcript_id "file_1_file_1_jg9174.t1"; gene_id "file_1_file_1_jg9174"
Andromeda	AUGUSTUS	gene	21423786	21424729	.	-	.	jg9174
Andromeda	AUGUSTUS	CDS	21424040	21424729	1	-	0	transcript_id "file_1_file_1_jg9174.t1"; gene_id "file_1_file_1_jg9174";
Andromeda	AUGUSTUS	exon	21424040	21424729	.	-	.	transcript_id "file_1_file_1_jg9174.t1"; gene_id "file_1_file_1_jg9174";
Andromeda	AUGUSTUS	start_codon	21424727	21424729	.	-	0	transcript_id "file_1_file_1_jg9174.t1"; gene_id "file_1_file_1_jg9174";
Cepheus	AUGUSTUS	stop_codon	18346395	18346397	.	-	0	transcript_id "file_1_file_1_jg12703.t1"; gene_id "file_1_file_1_jg12703";
Cepheus	AUGUSTUS	CDS	18346395	18347435	0.99	-	0	transcript_id "file_1_file_1_jg12703.t1"; gene_id "file_1_file_1_jg12703";
Cepheus	AUGUSTUS	exon	18346395	18347435	.	-	.	transcript_id "file_1_file_1_jg12703.t1"; gene_id "file_1_file_1_jg12703";
Cepheus	AUGUSTUS	transcript	18346395	18347435	.	-	.	transcript_id "file_1_file_1_jg12703.t1"; gene_id "file_1_file_1_jg12703"
Cepheus	AUGUSTUS	gene	18346395	18347435	.	-	.	jg12703
Cepheus	AUGUSTUS	start_codon	18347433	18347435	.	-	0	transcript_id "file_1_file_1_jg12703.t1"; gene_id "file_1_file_1_jg12703";
Contig_49	AUGUSTUS	start_codon	1044354	1044356	.	+	0	transcript_id "file_1_file_1_jg6901.t1"; gene_id "file_1_file_1_jg6901";
Contig_49	AUGUSTUS	CDS	1044354	1044397	0.98	+	0	transcript_id "file_1_file_1_jg6901.t1"; gene_id "file_1_file_1_jg6901";
Contig_49	AUGUSTUS	exon	1044354	1044397	.	+	.	transcript_id "file_1_file_1_jg6901.t1"; gene_id "file_1_file_1_jg6901";
Contig_49	AUGUSTUS	intron	1044398	1044457	.	+	.	transcript_id "file_1_file_1_jg6901.t1"; gene_id "file_1_file_1_jg6901";
Contig_49	AUGUSTUS	transcript	1044354	1044782	.	+	.	transcript_id "file_1_file_1_jg6901.t1"; gene_id "file_1_file_1_jg6901"
Contig_49	AUGUSTUS	gene	1044354	1044782	.	+	.	jg6901
Contig_49	AUGUSTUS	CDS	1044458	1044782	1	+	1	transcript_id "file_1_file_1_jg6901.t1"; gene_id "file_1_file_1_jg6901";
Contig_49	AUGUSTUS	exon	1044458	1044782	.	+	.	transcript_id "file_1_file_1_jg6901.t1"; gene_id "file_1_file_1_jg6901";
Contig_49	AUGUSTUS	stop_codon	1044780	1044782	.	+	0	transcript_id "file_1_file_1_jg6901.t1"; gene_id "file_1_file_1_jg6901";
Contig_8	AUGUSTUS	stop_codon	824292	824294	.	-	0	transcript_id "file_1_file_1_jg3735.t1"; gene_id "file_1_file_1_jg3735";
Contig_8	AUGUSTUS	CDS	824292	824569	1	-	2	transcript_id "file_1_file_1_jg3735.t1"; gene_id "file_1_file_1_jg3735";
Contig_8	AUGUSTUS	exon	824292	824569	.	-	.	transcript_id "file_1_file_1_jg3735.t1"; gene_id "file_1_file_1_jg3735";
Contig_8	AUGUSTUS	intron	824570	824642	.	-	.	transcript_id "file_1_file_1_jg3735.t1"; gene_id "file_1_file_1_jg3735";
Contig_8	AUGUSTUS	CDS	824643	825198	1	-	0	transcript_id "file_1_file_1_jg3735.t1"; gene_id "file_1_file_1_jg3735";
Contig_8	AUGUSTUS	exon	824643	825198	.	-	.	transcript_id "file_1_file_1_jg3735.t1"; gene_id "file_1_file_1_jg3735";
Contig_8	AUGUSTUS	intron	825199	825574	.	-	.	transcript_id "file_1_file_1_jg3735.t1"; gene_id "file_1_file_1_jg3735";
Contig_8	AUGUSTUS	CDS	825575	825924	1	-	2	transcript_id "file_1_file_1_jg3735.t1"; gene_id "file_1_file_1_jg3735";
Contig_8	AUGUSTUS	exon	825575	825924	.	-	.	transcript_id "file_1_file_1_jg3735.t1"; gene_id "file_1_file_1_jg3735";
Contig_8	AUGUSTUS	intron	825925	826646	.	-	.	transcript_id "file_1_file_1_jg3735.t1"; gene_id "file_1_file_1_jg3735";
Contig_8	AUGUSTUS	transcript	824292	826758	.	-	.	transcript_id "file_1_file_1_jg3735.t1"; gene_id "file_1_file_1_jg3735"
Contig_8	AUGUSTUS	gene	824292	826758	.	-	.	jg3735
Contig_8	AUGUSTUS	CDS	826647	826758	1	-	0	transcript_id "file_1_file_1_jg3735.t1"; gene_id "file_1_file_1_jg3735";
Contig_8	AUGUSTUS	exon	826647	826758	.	-	.	transcript_id "file_1_file_1_jg3735.t1"; gene_id "file_1_file_1_jg3735";
Contig_8	AUGUSTUS	start_codon	826756	826758	.	-	0	transcript_id "file_1_file_1_jg3735.t1"; gene_id "file_1_file_1_jg3735";
Draco	AUGUSTUS	start_codon	8926640	8926642	.	+	0	transcript_id "file_1_file_1_jg16023.t1"; gene_id "file_1_file_1_jg16023";
Draco	AUGUSTUS	CDS	8926640	8927254	1	+	0	transcript_id "file_1_file_1_jg16023.t1"; gene_id "file_1_file_1_jg16023";
Draco	AUGUSTUS	exon	8926640	8927254	.	+	.	transcript_id "file_1_file_1_jg16023.t1"; gene_id "file_1_file_1_jg16023";
Draco	AUGUSTUS	intron	8927255	8927320	.	+	.	transcript_id "file_1_file_1_jg16023.t1"; gene_id "file_1_file_1_jg16023";
Draco	AUGUSTUS	transcript	8926640	8927395	.	+	.	transcript_id "file_1_file_1_jg16023.t1"; gene_id "file_1_file_1_jg16023"
Draco	AUGUSTUS	gene	8926640	8927395	.	+	.	jg16023
Draco	AUGUSTUS	CDS	8927321	8927395	1	+	0	transcript_id "file_1_file_1_jg16023.t1"; gene_id "file_1_file_1_jg16023";
Draco	AUGUSTUS	exon	8927321	8927395	.	+	.	transcript_id "file_1_file_1_jg16023.t1"; gene_id "file_1_file_1_jg16023";
Draco	AUGUSTUS	stop_codon	8927393	8927395	.	+	0	transcript_id "file_1_file_1_jg16023.t1"; gene_id "file_1_file_1_jg16023";
Contig_6	AUGUSTUS	stop_codon	5980255	5980257	.	-	0	transcript_id "file_1_file_1_jg10540.t4"; gene_id "file_1_file_1_jg10540";
Contig_6	AUGUSTUS	CDS	5980255	5980484	0.49	-	2	transcript_id "file_1_file_1_jg10540.t4"; gene_id "file_1_file_1_jg10540";
Contig_6	AUGUSTUS	exon	5980255	5980484	.	-	.	transcript_id "file_1_file_1_jg10540.t4"; gene_id "file_1_file_1_jg10540";
Contig_6	AUGUSTUS	intron	5980485	5980645	.	-	.	transcript_id "file_1_file_1_jg10540.t4"; gene_id "file_1_file_1_jg10540";
Contig_6	AUGUSTUS	transcript	5980255	5980664	.	-	.	transcript_id "file_1_file_1_jg10540.t4"; gene_id "file_1_file_1_jg10540"
Contig_6	AUGUSTUS	CDS	5980646	5980664	0.89	-	0	transcript_id "file_1_file_1_jg10540.t4"; gene_id "file_1_file_1_jg10540";
Contig_6	AUGUSTUS	exon	5980646	5980664	.	-	.	transcript_id "file_1_file_1_jg10540.t4"; gene_id "file_1_file_1_jg10540";
Contig_6	AUGUSTUS	start_codon	5980662	5980664	.	-	0	transcript_id "file_1_file_1_jg10540.t4"; gene_id "file_1_file_1_jg10540";
Gemini	AUGUSTUS	start_codon	2020766	2020768	.	+	0	transcript_id "file_1_file_1_jg296.t1"; gene_id "file_1_file_1_jg296";
Gemini	AUGUSTUS	CDS	2020766	2021214	1	+	0	transcript_id "file_1_file_1_jg296.t1"; gene_id "file_1_file_1_jg296";
Gemini	AUGUSTUS	exon	2020766	2021214	.	+	.	transcript_id "file_1_file_1_jg296.t1"; gene_id "file_1_file_1_jg296";
Gemini	AUGUSTUS	intron	2021215	2021489	.	+	.	transcript_id "file_1_file_1_jg296.t1"; gene_id "file_1_file_1_jg296";
Gemini	AUGUSTUS	CDS	2021490	2022192	1	+	1	transcript_id "file_1_file_1_jg296.t1"; gene_id "file_1_file_1_jg296";
Gemini	AUGUSTUS	exon	2021490	2022192	.	+	.	transcript_id "file_1_file_1_jg296.t1"; gene_id "file_1_file_1_jg296";
Gemini	AUGUSTUS	intron	2022193	2022256	.	+	.	transcript_id "file_1_file_1_jg296.t1"; gene_id "file_1_file_1_jg296";
Gemini	AUGUSTUS	CDS	2022257	2022659	1	+	0	transcript_id "file_1_file_1_jg296.t1"; gene_id "file_1_file_1_jg296";
Gemini	AUGUSTUS	exon	2022257	2022659	.	+	.	transcript_id "file_1_file_1_jg296.t1"; gene_id "file_1_file_1_jg296";
Gemini	AUGUSTUS	intron	2022660	2022740	.	+	.	transcript_id "file_1_file_1_jg296.t1"; gene_id "file_1_file_1_jg296";
Gemini	AUGUSTUS	CDS	2022741	2023213	1	+	2	transcript_id "file_1_file_1_jg296.t1"; gene_id "file_1_file_1_jg296";
Gemini	AUGUSTUS	exon	2022741	2023213	.	+	.	transcript_id "file_1_file_1_jg296.t1"; gene_id "file_1_file_1_jg296";
Gemini	AUGUSTUS	intron	2023214	2023504	.	+	.	transcript_id "file_1_file_1_jg296.t1"; gene_id "file_1_file_1_jg296";
Gemini	AUGUSTUS	transcript	2020766	2023690	.	+	.	transcript_id "file_1_file_1_jg296.t1"; gene_id "file_1_file_1_jg296"
Gemini	AUGUSTUS	gene	2020766	2023690	.	+	.	jg296
Gemini	AUGUSTUS	CDS	2023505	2023690	1	+	0	transcript_id "file_1_file_1_jg296.t1"; gene_id "file_1_file_1_jg296";
Gemini	AUGUSTUS	exon	2023505	2023690	.	+	.	transcript_id "file_1_file_1_jg296.t1"; gene_id "file_1_file_1_jg296";
Gemini	AUGUSTUS	stop_codon	2023688	2023690	.	+	0	transcript_id "file_1_file_1_jg296.t1"; gene_id "file_1_file_1_jg296";
Gemini	AUGUSTUS	stop_codon	7737414	7737416	.	-	0	transcript_id "file_1_file_1_jg862.t1"; gene_id "file_1_file_1_jg862";
Gemini	AUGUSTUS	CDS	7737414	7737804	1	-	1	transcript_id "file_1_file_1_jg862.t1"; gene_id "file_1_file_1_jg862";
Gemini	AUGUSTUS	exon	7737414	7737804	.	-	.	transcript_id "file_1_file_1_jg862.t1"; gene_id "file_1_file_1_jg862";
Gemini	AUGUSTUS	intron	7737805	7737872	.	-	.	transcript_id "file_1_file_1_jg862.t1"; gene_id "file_1_file_1_jg862";
Gemini	AUGUSTUS	transcript	7737414	7738780	.	-	.	transcript_id "file_1_file_1_jg862.t1"; gene_id "file_1_file_1_jg862"
Gemini	AUGUSTUS	gene	7737414	7738780	.	-	.	jg862
Gemini	AUGUSTUS	CDS	7737873	7738780	1	-	0	transcript_id "file_1_file_1_jg862.t1"; gene_id "file_1_file_1_jg862";
Gemini	AUGUSTUS	exon	7737873	7738780	.	-	.	transcript_id "file_1_file_1_jg862.t1"; gene_id "file_1_file_1_jg862";
Gemini	AUGUSTUS	start_codon	7738778	7738780	.	-	0	transcript_id "file_1_file_1_jg862.t1"; gene_id "file_1_file_1_jg862";
Contig_6	GeneMark.hmm	start_codon	2216649	2216651	.	+	0	gene_id "file_1_file_2_12607_g"; transcript_id "file_1_file_2_12607_t"; count "file_1_file_2_1_1";
Contig_6	GeneMark.hmm	CDS	2216649	2216669	.	+	0	gene_id "file_1_file_2_12607_g"; transcript_id "file_1_file_2_12607_t"; evidence "file_1_file_2_1_1"; cds_type "file_1_file_2_Initial"; count "file_1_file_2_1_4"; anchored "file_1_file_2_1_1";
Contig_6	GeneMark.hmm	exon	2216649	2216669	0	+	.	gene_id "file_1_file_2_12607_g"; transcript_id "file_1_file_2_12607_t"; evidence "file_1_file_2_1_1"; cds_type "file_1_file_2_Initial"; count "file_1_file_2_1_4"; anchored "file_1_file_2_1_1";
Contig_6	GeneMark.hmm	CDS	2217494	2217663	.	+	0	gene_id "file_1_file_2_12607_g"; transcript_id "file_1_file_2_12607_t"; evidence "file_1_file_2_1_1"; cds_type "file_1_file_2_Internal"; count "file_1_file_2_2_4"; anchored "file_1_file_2_1_1";
Contig_6	GeneMark.hmm	exon	2217494	2217663	0	+	.	gene_id "file_1_file_2_12607_g"; transcript_id "file_1_file_2_12607_t"; evidence "file_1_file_2_1_1"; cds_type "file_1_file_2_Internal"; count "file_1_file_2_2_4"; anchored "file_1_file_2_1_1";
Contig_6	GeneMark.hmm	CDS	2217712	2217902	.	+	1	gene_id "file_1_file_2_12607_g"; transcript_id "file_1_file_2_12607_t"; evidence "file_1_file_2_1_1"; cds_type "file_1_file_2_Internal"; count "file_1_file_2_3_4"; anchored "file_1_file_2_1_1";
Contig_6	GeneMark.hmm	exon	2217712	2217902	0	+	.	gene_id "file_1_file_2_12607_g"; transcript_id "file_1_file_2_12607_t"; evidence "file_1_file_2_1_1"; cds_type "file_1_file_2_Internal"; count "file_1_file_2_3_4"; anchored "file_1_file_2_1_1";
Contig_6	GeneMark.hmm	CDS	2217971	2218296	.	+	2	gene_id "file_1_file_2_12607_g"; transcript_id "file_1_file_2_12607_t"; evidence "file_1_file_2_1_1"; cds_type "file_1_file_2_Terminal"; count "file_1_file_2_4_4"; anchored "file_1_file_2_1_1";
Contig_6	GeneMark.hmm	exon	2217971	2218296	0	+	.	gene_id "file_1_file_2_12607_g"; transcript_id "file_1_file_2_12607_t"; evidence "file_1_file_2_1_1"; cds_type "file_1_file_2_Terminal"; count "file_1_file_2_4_4"; anchored "file_1_file_2_1_1";
Contig_6	GeneMark.hmm	stop_codon	2218294	2218296	.	+	0	gene_id "file_1_file_2_12607_g"; transcript_id "file_1_file_2_12607_t"; count "file_1_file_2_1_1";
Andromeda	AUGUSTUS	stop_codon	22356026	22356028	.	-	0	transcript_id "file_1_file_1_jg9299.t1"; gene_id "file_1_file_1_jg9299";
Andromeda	AUGUSTUS	CDS	22356026	22356247	0.89	-	0	transcript_id "file_1_file_1_jg9299.t1"; gene_id "file_1_file_1_jg9299";
Andromeda	AUGUSTUS	exon	22356026	22356247	.	-	.	transcript_id "file_1_file_1_jg9299.t1"; gene_id "file_1_file_1_jg9299";
Andromeda	AUGUSTUS	transcript	22356026	22356247	.	-	.	transcript_id "file_1_file_1_jg9299.t1"; gene_id "file_1_file_1_jg9299"
Andromeda	AUGUSTUS	gene	22356026	22356247	.	-	.	jg9299
Andromeda	AUGUSTUS	start_codon	22356245	22356247	.	-	0	transcript_id "file_1_file_1_jg9299.t1"; gene_id "file_1_file_1_jg9299";
Gemini	AUGUSTUS	start_codon	9261905	9261907	.	+	0	transcript_id "file_1_file_1_jg1004.t1"; gene_id "file_1_file_1_jg1004";
Gemini	AUGUSTUS	CDS	9261905	9262115	1	+	0	transcript_id "file_1_file_1_jg1004.t1"; gene_id "file_1_file_1_jg1004";
Gemini	AUGUSTUS	exon	9261905	9262115	.	+	.	transcript_id "file_1_file_1_jg1004.t1"; gene_id "file_1_file_1_jg1004";
Gemini	AUGUSTUS	intron	9262116	9262619	.	+	.	transcript_id "file_1_file_1_jg1004.t1"; gene_id "file_1_file_1_jg1004";
Gemini	AUGUSTUS	CDS	9262620	9263655	1	+	2	transcript_id "file_1_file_1_jg1004.t1"; gene_id "file_1_file_1_jg1004";
Gemini	AUGUSTUS	exon	9262620	9263655	.	+	.	transcript_id "file_1_file_1_jg1004.t1"; gene_id "file_1_file_1_jg1004";
Gemini	AUGUSTUS	intron	9263656	9264001	.	+	.	transcript_id "file_1_file_1_jg1004.t1"; gene_id "file_1_file_1_jg1004";
Gemini	AUGUSTUS	CDS	9264002	9264116	1	+	1	transcript_id "file_1_file_1_jg1004.t1"; gene_id "file_1_file_1_jg1004";
Gemini	AUGUSTUS	exon	9264002	9264116	.	+	.	transcript_id "file_1_file_1_jg1004.t1"; gene_id "file_1_file_1_jg1004";
Gemini	AUGUSTUS	intron	9264117	9264337	.	+	.	transcript_id "file_1_file_1_jg1004.t1"; gene_id "file_1_file_1_jg1004";
Gemini	AUGUSTUS	CDS	9264338	9264355	1	+	0	transcript_id "file_1_file_1_jg1004.t1"; gene_id "file_1_file_1_jg1004";
Gemini	AUGUSTUS	exon	9264338	9264355	.	+	.	transcript_id "file_1_file_1_jg1004.t1"; gene_id "file_1_file_1_jg1004";
Gemini	AUGUSTUS	intron	9264356	9264721	.	+	.	transcript_id "file_1_file_1_jg1004.t1"; gene_id "file_1_file_1_jg1004";
Gemini	AUGUSTUS	CDS	9264722	9265389	1	+	0	transcript_id "file_1_file_1_jg1004.t1"; gene_id "file_1_file_1_jg1004";
Gemini	AUGUSTUS	exon	9264722	9265389	.	+	.	transcript_id "file_1_file_1_jg1004.t1"; gene_id "file_1_file_1_jg1004";
Gemini	AUGUSTUS	intron	9265390	9265460	.	+	.	transcript_id "file_1_file_1_jg1004.t1"; gene_id "file_1_file_1_jg1004";
Gemini	AUGUSTUS	CDS	9265461	9265578	1	+	1	transcript_id "file_1_file_1_jg1004.t1"; gene_id "file_1_file_1_jg1004";
Gemini	AUGUSTUS	exon	9265461	9265578	.	+	.	transcript_id "file_1_file_1_jg1004.t1"; gene_id "file_1_file_1_jg1004";
Gemini	AUGUSTUS	intron	9265579	9265644	.	+	.	transcript_id "file_1_file_1_jg1004.t1"; gene_id "file_1_file_1_jg1004";
Gemini	AUGUSTUS	CDS	9265645	9265743	1	+	0	transcript_id "file_1_file_1_jg1004.t1"; gene_id "file_1_file_1_jg1004";
Gemini	AUGUSTUS	exon	9265645	9265743	.	+	.	transcript_id "file_1_file_1_jg1004.t1"; gene_id "file_1_file_1_jg1004";
Gemini	AUGUSTUS	intron	9265744	9266419	.	+	.	transcript_id "file_1_file_1_jg1004.t1"; gene_id "file_1_file_1_jg1004";
Gemini	AUGUSTUS	transcript	9261905	9266473	.	+	.	transcript_id "file_1_file_1_jg1004.t1"; gene_id "file_1_file_1_jg1004"
Gemini	AUGUSTUS	CDS	9266420	9266473	1	+	0	transcript_id "file_1_file_1_jg1004.t1"; gene_id "file_1_file_1_jg1004";
Gemini	AUGUSTUS	exon	9266420	9266473	.	+	.	transcript_id "file_1_file_1_jg1004.t1"; gene_id "file_1_file_1_jg1004";
Gemini	AUGUSTUS	stop_codon	9266471	9266473	.	+	0	transcript_id "file_1_file_1_jg1004.t1"; gene_id "file_1_file_1_jg1004";
Cepheus	AUGUSTUS	stop_codon	17618360	17618362	.	-	0	transcript_id "file_1_file_1_jg12612.t1"; gene_id "file_1_file_1_jg12612";
Cepheus	AUGUSTUS	CDS	17618360	17618738	1	-	1	transcript_id "file_1_file_1_jg12612.t1"; gene_id "file_1_file_1_jg12612";
Cepheus	AUGUSTUS	exon	17618360	17618738	.	-	.	transcript_id "file_1_file_1_jg12612.t1"; gene_id "file_1_file_1_jg12612";
Cepheus	AUGUSTUS	intron	17618739	17619376	.	-	.	transcript_id "file_1_file_1_jg12612.t1"; gene_id "file_1_file_1_jg12612";
Cepheus	AUGUSTUS	CDS	17619377	17619495	1	-	0	transcript_id "file_1_file_1_jg12612.t1"; gene_id "file_1_file_1_jg12612";
Cepheus	AUGUSTUS	exon	17619377	17619495	.	-	.	transcript_id "file_1_file_1_jg12612.t1"; gene_id "file_1_file_1_jg12612";
Cepheus	AUGUSTUS	intron	17619496	17619557	.	-	.	transcript_id "file_1_file_1_jg12612.t1"; gene_id "file_1_file_1_jg12612";
Cepheus	AUGUSTUS	transcript	17618360	17619596	.	-	.	transcript_id "file_1_file_1_jg12612.t1"; gene_id "file_1_file_1_jg12612"
Cepheus	AUGUSTUS	gene	17618360	17619596	.	-	.	jg12612
Cepheus	AUGUSTUS	CDS	17619558	17619596	1	-	0	transcript_id "file_1_file_1_jg12612.t1"; gene_id "file_1_file_1_jg12612";
Cepheus	AUGUSTUS	exon	17619558	17619596	.	-	.	transcript_id "file_1_file_1_jg12612.t1"; gene_id "file_1_file_1_jg12612";
Cepheus	AUGUSTUS	start_codon	17619594	17619596	.	-	0	transcript_id "file_1_file_1_jg12612.t1"; gene_id "file_1_file_1_jg12612";
Cepheus	AUGUSTUS	start_codon	20986968	20986970	.	+	0	transcript_id "file_1_file_1_jg13022.t1"; gene_id "file_1_file_1_jg13022";
Cepheus	AUGUSTUS	CDS	20986968	20987015	1	+	0	transcript_id "file_1_file_1_jg13022.t1"; gene_id "file_1_file_1_jg13022";
Cepheus	AUGUSTUS	exon	20986968	20987015	.	+	.	transcript_id "file_1_file_1_jg13022.t1"; gene_id "file_1_file_1_jg13022";
Cepheus	AUGUSTUS	intron	20987016	20987070	.	+	.	transcript_id "file_1_file_1_jg13022.t1"; gene_id "file_1_file_1_jg13022";
Cepheus	AUGUSTUS	transcript	20986968	20987832	.	+	.	transcript_id "file_1_file_1_jg13022.t1"; gene_id "file_1_file_1_jg13022"
Cepheus	AUGUSTUS	gene	20986968	20987832	.	+	.	jg13022
Cepheus	AUGUSTUS	CDS	20987071	20987832	1	+	0	transcript_id "file_1_file_1_jg13022.t1"; gene_id "file_1_file_1_jg13022";
Cepheus	AUGUSTUS	exon	20987071	20987832	.	+	.	transcript_id "file_1_file_1_jg13022.t1"; gene_id "file_1_file_1_jg13022";
Cepheus	AUGUSTUS	stop_codon	20987830	20987832	.	+	0	transcript_id "file_1_file_1_jg13022.t1"; gene_id "file_1_file_1_jg13022";
Cepheus	AUGUSTUS	start_codon	21441539	21441541	.	+	0	transcript_id "file_1_file_1_jg13068.t1"; gene_id "file_1_file_1_jg13068";
Cepheus	AUGUSTUS	CDS	21441539	21441550	1	+	0	transcript_id "file_1_file_1_jg13068.t1"; gene_id "file_1_file_1_jg13068";
Cepheus	AUGUSTUS	exon	21441539	21441550	.	+	.	transcript_id "file_1_file_1_jg13068.t1"; gene_id "file_1_file_1_jg13068";
Cepheus	AUGUSTUS	intron	21441551	21441603	.	+	.	transcript_id "file_1_file_1_jg13068.t1"; gene_id "file_1_file_1_jg13068";
Cepheus	AUGUSTUS	transcript	21441539	21441948	.	+	.	transcript_id "file_1_file_1_jg13068.t1"; gene_id "file_1_file_1_jg13068"
Cepheus	AUGUSTUS	gene	21441539	21441948	.	+	.	jg13068
Cepheus	AUGUSTUS	CDS	21441604	21441948	1	+	0	transcript_id "file_1_file_1_jg13068.t1"; gene_id "file_1_file_1_jg13068";
Cepheus	AUGUSTUS	exon	21441604	21441948	.	+	.	transcript_id "file_1_file_1_jg13068.t1"; gene_id "file_1_file_1_jg13068";
Cepheus	AUGUSTUS	stop_codon	21441946	21441948	.	+	0	transcript_id "file_1_file_1_jg13068.t1"; gene_id "file_1_file_1_jg13068";
Cepheus	AUGUSTUS	start_codon	15079112	15079114	.	+	0	transcript_id "file_1_file_1_jg12387.t1"; gene_id "file_1_file_1_jg12387";
Cepheus	AUGUSTUS	CDS	15079112	15079173	1	+	0	transcript_id "file_1_file_1_jg12387.t1"; gene_id "file_1_file_1_jg12387";
Cepheus	AUGUSTUS	exon	15079112	15079173	.	+	.	transcript_id "file_1_file_1_jg12387.t1"; gene_id "file_1_file_1_jg12387";
Cepheus	AUGUSTUS	intron	15079174	15079234	.	+	.	transcript_id "file_1_file_1_jg12387.t1"; gene_id "file_1_file_1_jg12387";
Cepheus	AUGUSTUS	transcript	15079112	15079958	.	+	.	transcript_id "file_1_file_1_jg12387.t1"; gene_id "file_1_file_1_jg12387"
Cepheus	AUGUSTUS	gene	15079112	15079958	.	+	.	jg12387
Cepheus	AUGUSTUS	CDS	15079235	15079958	1	+	1	transcript_id "file_1_file_1_jg12387.t1"; gene_id "file_1_file_1_jg12387";
Cepheus	AUGUSTUS	exon	15079235	15079958	.	+	.	transcript_id "file_1_file_1_jg12387.t1"; gene_id "file_1_file_1_jg12387";
Cepheus	AUGUSTUS	stop_codon	15079956	15079958	.	+	0	transcript_id "file_1_file_1_jg12387.t1"; gene_id "file_1_file_1_jg12387";
Contig_5	AUGUSTUS	start_codon	4124160	4124162	.	+	0	transcript_id "file_1_file_1_jg4652.t1"; gene_id "file_1_file_1_jg4652";
Contig_5	AUGUSTUS	CDS	4124160	4124558	1	+	0	transcript_id "file_1_file_1_jg4652.t1"; gene_id "file_1_file_1_jg4652";
Contig_5	AUGUSTUS	exon	4124160	4124558	.	+	.	transcript_id "file_1_file_1_jg4652.t1"; gene_id "file_1_file_1_jg4652";
Contig_5	AUGUSTUS	intron	4124559	4124622	.	+	.	transcript_id "file_1_file_1_jg4652.t1"; gene_id "file_1_file_1_jg4652";
Contig_5	AUGUSTUS	CDS	4124623	4125083	1	+	0	transcript_id "file_1_file_1_jg4652.t1"; gene_id "file_1_file_1_jg4652";
Contig_5	AUGUSTUS	exon	4124623	4125083	.	+	.	transcript_id "file_1_file_1_jg4652.t1"; gene_id "file_1_file_1_jg4652";
Contig_5	AUGUSTUS	intron	4125084	4125149	.	+	.	transcript_id "file_1_file_1_jg4652.t1"; gene_id "file_1_file_1_jg4652";
Contig_5	AUGUSTUS	CDS	4125150	4126621	1	+	1	transcript_id "file_1_file_1_jg4652.t1"; gene_id "file_1_file_1_jg4652";
Contig_5	AUGUSTUS	exon	4125150	4126621	.	+	.	transcript_id "file_1_file_1_jg4652.t1"; gene_id "file_1_file_1_jg4652";
Contig_5	AUGUSTUS	intron	4126622	4127046	.	+	.	transcript_id "file_1_file_1_jg4652.t1"; gene_id "file_1_file_1_jg4652";
Contig_5	AUGUSTUS	transcript	4124160	4127906	.	+	.	transcript_id "file_1_file_1_jg4652.t1"; gene_id "file_1_file_1_jg4652"
Contig_5	AUGUSTUS	gene	4124160	4127906	.	+	.	jg4652
Contig_5	AUGUSTUS	CDS	4127047	4127906	1	+	2	transcript_id "file_1_file_1_jg4652.t1"; gene_id "file_1_file_1_jg4652";
Contig_5	AUGUSTUS	exon	4127047	4127906	.	+	.	transcript_id "file_1_file_1_jg4652.t1"; gene_id "file_1_file_1_jg4652";
Contig_5	AUGUSTUS	stop_codon	4127904	4127906	.	+	0	transcript_id "file_1_file_1_jg4652.t1"; gene_id "file_1_file_1_jg4652";
Contig_8	AUGUSTUS	stop_codon	2183529	2183531	.	-	0	transcript_id "file_1_file_1_jg3855.t1"; gene_id "file_1_file_1_jg3855";
Contig_8	AUGUSTUS	CDS	2183529	2184092	1	-	0	transcript_id "file_1_file_1_jg3855.t1"; gene_id "file_1_file_1_jg3855";
Contig_8	AUGUSTUS	exon	2183529	2184092	.	-	.	transcript_id "file_1_file_1_jg3855.t1"; gene_id "file_1_file_1_jg3855";
Contig_8	AUGUSTUS	intron	2184093	2184262	.	-	.	transcript_id "file_1_file_1_jg3855.t1"; gene_id "file_1_file_1_jg3855";
Contig_8	AUGUSTUS	transcript	2183529	2184274	.	-	.	transcript_id "file_1_file_1_jg3855.t1"; gene_id "file_1_file_1_jg3855"
Contig_8	AUGUSTUS	gene	2183529	2184274	.	-	.	jg3855
Contig_8	AUGUSTUS	CDS	2184263	2184274	1	-	0	transcript_id "file_1_file_1_jg3855.t1"; gene_id "file_1_file_1_jg3855";
Contig_8	AUGUSTUS	exon	2184263	2184274	.	-	.	transcript_id "file_1_file_1_jg3855.t1"; gene_id "file_1_file_1_jg3855";
Contig_8	AUGUSTUS	start_codon	2184272	2184274	.	-	0	transcript_id "file_1_file_1_jg3855.t1"; gene_id "file_1_file_1_jg3855";
Contig_15	AUGUSTUS	start_codon	2273385	2273387	.	+	0	transcript_id "file_1_file_1_jg16905.t1"; gene_id "file_1_file_1_jg16905";
Contig_15	AUGUSTUS	CDS	2273385	2273436	1	+	0	transcript_id "file_1_file_1_jg16905.t1"; gene_id "file_1_file_1_jg16905";
Contig_15	AUGUSTUS	exon	2273385	2273436	.	+	.	transcript_id "file_1_file_1_jg16905.t1"; gene_id "file_1_file_1_jg16905";
Contig_15	AUGUSTUS	intron	2273437	2286830	.	+	.	transcript_id "file_1_file_1_jg16905.t1"; gene_id "file_1_file_1_jg16905";
Contig_15	AUGUSTUS	CDS	2286831	2286922	1	+	2	transcript_id "file_1_file_1_jg16905.t1"; gene_id "file_1_file_1_jg16905";
Contig_15	AUGUSTUS	exon	2286831	2286922	.	+	.	transcript_id "file_1_file_1_jg16905.t1"; gene_id "file_1_file_1_jg16905";
Contig_15	AUGUSTUS	intron	2286923	2287503	.	+	.	transcript_id "file_1_file_1_jg16905.t1"; gene_id "file_1_file_1_jg16905";
Contig_15	AUGUSTUS	CDS	2287504	2287615	1	+	0	transcript_id "file_1_file_1_jg16905.t1"; gene_id "file_1_file_1_jg16905";
Contig_15	AUGUSTUS	exon	2287504	2287615	.	+	.	transcript_id "file_1_file_1_jg16905.t1"; gene_id "file_1_file_1_jg16905";
Contig_15	AUGUSTUS	intron	2287616	2296747	.	+	.	transcript_id "file_1_file_1_jg16905.t1"; gene_id "file_1_file_1_jg16905";
Contig_15	AUGUSTUS	CDS	2296748	2296875	1	+	2	transcript_id "file_1_file_1_jg16905.t1"; gene_id "file_1_file_1_jg16905";
Contig_15	AUGUSTUS	exon	2296748	2296875	.	+	.	transcript_id "file_1_file_1_jg16905.t1"; gene_id "file_1_file_1_jg16905";
Contig_15	AUGUSTUS	intron	2296876	2308149	.	+	.	transcript_id "file_1_file_1_jg16905.t1"; gene_id "file_1_file_1_jg16905";
Contig_15	AUGUSTUS	CDS	2308150	2308292	1	+	0	transcript_id "file_1_file_1_jg16905.t1"; gene_id "file_1_file_1_jg16905";
Contig_15	AUGUSTUS	exon	2308150	2308292	.	+	.	transcript_id "file_1_file_1_jg16905.t1"; gene_id "file_1_file_1_jg16905";
Contig_15	AUGUSTUS	intron	2308293	2326678	.	+	.	transcript_id "file_1_file_1_jg16905.t1"; gene_id "file_1_file_1_jg16905";
Contig_15	AUGUSTUS	CDS	2326679	2326898	1	+	1	transcript_id "file_1_file_1_jg16905.t1"; gene_id "file_1_file_1_jg16905";
Contig_15	AUGUSTUS	exon	2326679	2326898	.	+	.	transcript_id "file_1_file_1_jg16905.t1"; gene_id "file_1_file_1_jg16905";
Contig_15	AUGUSTUS	intron	2326899	2335184	.	+	.	transcript_id "file_1_file_1_jg16905.t1"; gene_id "file_1_file_1_jg16905";
Contig_15	AUGUSTUS	CDS	2335185	2335570	1	+	0	transcript_id "file_1_file_1_jg16905.t1"; gene_id "file_1_file_1_jg16905";
Contig_15	AUGUSTUS	exon	2335185	2335570	.	+	.	transcript_id "file_1_file_1_jg16905.t1"; gene_id "file_1_file_1_jg16905";
Contig_15	AUGUSTUS	intron	2335571	2346795	.	+	.	transcript_id "file_1_file_1_jg16905.t1"; gene_id "file_1_file_1_jg16905";
Contig_15	AUGUSTUS	transcript	2273385	2347126	.	+	.	transcript_id "file_1_file_1_jg16905.t1"; gene_id "file_1_file_1_jg16905"
Contig_15	AUGUSTUS	gene	2273385	2347126	.	+	.	jg16905
Contig_15	AUGUSTUS	CDS	2346796	2347126	1	+	1	transcript_id "file_1_file_1_jg16905.t1"; gene_id "file_1_file_1_jg16905";
Contig_15	AUGUSTUS	exon	2346796	2347126	.	+	.	transcript_id "file_1_file_1_jg16905.t1"; gene_id "file_1_file_1_jg16905";
Contig_15	AUGUSTUS	stop_codon	2347124	2347126	.	+	0	transcript_id "file_1_file_1_jg16905.t1"; gene_id "file_1_file_1_jg16905";
Andromeda	AUGUSTUS	stop_codon	3216128	3216130	.	-	0	transcript_id "file_1_file_1_jg7188.t1"; gene_id "file_1_file_1_jg7188";
Andromeda	AUGUSTUS	CDS	3216128	3216379	1	-	0	transcript_id "file_1_file_1_jg7188.t1"; gene_id "file_1_file_1_jg7188";
Andromeda	AUGUSTUS	exon	3216128	3216379	.	-	.	transcript_id "file_1_file_1_jg7188.t1"; gene_id "file_1_file_1_jg7188";
Andromeda	AUGUSTUS	intron	3216380	3216433	.	-	.	transcript_id "file_1_file_1_jg7188.t1"; gene_id "file_1_file_1_jg7188";
Andromeda	AUGUSTUS	transcript	3216128	3216448	.	-	.	transcript_id "file_1_file_1_jg7188.t1"; gene_id "file_1_file_1_jg7188"
Andromeda	AUGUSTUS	gene	3216128	3216448	.	-	.	jg7188
Andromeda	AUGUSTUS	CDS	3216434	3216448	1	-	0	transcript_id "file_1_file_1_jg7188.t1"; gene_id "file_1_file_1_jg7188";
Andromeda	AUGUSTUS	exon	3216434	3216448	.	-	.	transcript_id "file_1_file_1_jg7188.t1"; gene_id "file_1_file_1_jg7188";
Andromeda	AUGUSTUS	start_codon	3216446	3216448	.	-	0	transcript_id "file_1_file_1_jg7188.t1"; gene_id "file_1_file_1_jg7188";
Cepheus	AUGUSTUS	stop_codon	8735261	8735263	.	-	0	transcript_id "file_1_file_1_jg11542.t1"; gene_id "file_1_file_1_jg11542";
Cepheus	AUGUSTUS	CDS	8735261	8737354	1	-	0	transcript_id "file_1_file_1_jg11542.t1"; gene_id "file_1_file_1_jg11542";
Cepheus	AUGUSTUS	exon	8735261	8737354	.	-	.	transcript_id "file_1_file_1_jg11542.t1"; gene_id "file_1_file_1_jg11542";
Cepheus	AUGUSTUS	transcript	8735261	8737354	.	-	.	transcript_id "file_1_file_1_jg11542.t1"; gene_id "file_1_file_1_jg11542"
Cepheus	AUGUSTUS	gene	8735261	8737354	.	-	.	jg11542
Cepheus	AUGUSTUS	start_codon	8737352	8737354	.	-	0	transcript_id "file_1_file_1_jg11542.t1"; gene_id "file_1_file_1_jg11542";
Contig_7	AUGUSTUS	stop_codon	2553211	2553213	.	-	0	transcript_id "file_1_file_1_jg13580.t1"; gene_id "file_1_file_1_jg13580";
Contig_7	AUGUSTUS	CDS	2553211	2554376	1	-	2	transcript_id "file_1_file_1_jg13580.t1"; gene_id "file_1_file_1_jg13580";
Contig_7	AUGUSTUS	exon	2553211	2554376	.	-	.	transcript_id "file_1_file_1_jg13580.t1"; gene_id "file_1_file_1_jg13580";
Contig_7	AUGUSTUS	intron	2554377	2554832	.	-	.	transcript_id "file_1_file_1_jg13580.t1"; gene_id "file_1_file_1_jg13580";
Contig_7	AUGUSTUS	transcript	2553211	2555163	.	-	.	transcript_id "file_1_file_1_jg13580.t1"; gene_id "file_1_file_1_jg13580"
Contig_7	AUGUSTUS	gene	2553211	2555163	.	-	.	jg13580
Contig_7	AUGUSTUS	CDS	2554833	2555163	1	-	0	transcript_id "file_1_file_1_jg13580.t1"; gene_id "file_1_file_1_jg13580";
Contig_7	AUGUSTUS	exon	2554833	2555163	.	-	.	transcript_id "file_1_file_1_jg13580.t1"; gene_id "file_1_file_1_jg13580";
Contig_7	AUGUSTUS	start_codon	2555161	2555163	.	-	0	transcript_id "file_1_file_1_jg13580.t1"; gene_id "file_1_file_1_jg13580";
Contig_8	AUGUSTUS	start_codon	4346842	4346844	.	+	0	transcript_id "file_1_file_1_jg4089.t1"; gene_id "file_1_file_1_jg4089";
Contig_8	AUGUSTUS	CDS	4346842	4346885	1	+	0	transcript_id "file_1_file_1_jg4089.t1"; gene_id "file_1_file_1_jg4089";
Contig_8	AUGUSTUS	exon	4346842	4346885	.	+	.	transcript_id "file_1_file_1_jg4089.t1"; gene_id "file_1_file_1_jg4089";
Contig_8	AUGUSTUS	intron	4346886	4349305	.	+	.	transcript_id "file_1_file_1_jg4089.t1"; gene_id "file_1_file_1_jg4089";
Contig_8	AUGUSTUS	CDS	4349306	4349591	1	+	1	transcript_id "file_1_file_1_jg4089.t1"; gene_id "file_1_file_1_jg4089";
Contig_8	AUGUSTUS	exon	4349306	4349591	.	+	.	transcript_id "file_1_file_1_jg4089.t1"; gene_id "file_1_file_1_jg4089";
Contig_8	AUGUSTUS	intron	4349592	4349653	.	+	.	transcript_id "file_1_file_1_jg4089.t1"; gene_id "file_1_file_1_jg4089";
Contig_8	AUGUSTUS	transcript	4346842	4349779	.	+	.	transcript_id "file_1_file_1_jg4089.t1"; gene_id "file_1_file_1_jg4089"
Contig_8	AUGUSTUS	gene	4346842	4349779	.	+	.	jg4089
Contig_8	AUGUSTUS	CDS	4349654	4349779	1	+	0	transcript_id "file_1_file_1_jg4089.t1"; gene_id "file_1_file_1_jg4089";
Contig_8	AUGUSTUS	exon	4349654	4349779	.	+	.	transcript_id "file_1_file_1_jg4089.t1"; gene_id "file_1_file_1_jg4089";
Contig_8	AUGUSTUS	stop_codon	4349777	4349779	.	+	0	transcript_id "file_1_file_1_jg4089.t1"; gene_id "file_1_file_1_jg4089";
Gemini	AUGUSTUS	stop_codon	6914439	6914441	.	-	0	transcript_id "file_1_file_1_jg750.t1"; gene_id "file_1_file_1_jg750";
Gemini	AUGUSTUS	CDS	6914439	6915980	1	-	0	transcript_id "file_1_file_1_jg750.t1"; gene_id "file_1_file_1_jg750";
Gemini	AUGUSTUS	exon	6914439	6915980	.	-	.	transcript_id "file_1_file_1_jg750.t1"; gene_id "file_1_file_1_jg750";
Gemini	AUGUSTUS	transcript	6914439	6915980	.	-	.	transcript_id "file_1_file_1_jg750.t1"; gene_id "file_1_file_1_jg750"
Gemini	AUGUSTUS	gene	6914439	6915980	.	-	.	jg750
Gemini	AUGUSTUS	start_codon	6915978	6915980	.	-	0	transcript_id "file_1_file_1_jg750.t1"; gene_id "file_1_file_1_jg750";
Contig_13	AUGUSTUS	start_codon	1347587	1347589	.	+	0	transcript_id "file_1_file_1_jg5310.t1"; gene_id "file_1_file_1_jg5310";
Contig_13	AUGUSTUS	CDS	1347587	1347635	0.65	+	0	transcript_id "file_1_file_1_jg5310.t1"; gene_id "file_1_file_1_jg5310";
Contig_13	AUGUSTUS	exon	1347587	1347635	.	+	.	transcript_id "file_1_file_1_jg5310.t1"; gene_id "file_1_file_1_jg5310";
Contig_13	AUGUSTUS	intron	1347636	1347733	.	+	.	transcript_id "file_1_file_1_jg5310.t1"; gene_id "file_1_file_1_jg5310";
Contig_13	AUGUSTUS	CDS	1347734	1348171	0.66	+	2	transcript_id "file_1_file_1_jg5310.t1"; gene_id "file_1_file_1_jg5310";
Contig_13	AUGUSTUS	exon	1347734	1348171	.	+	.	transcript_id "file_1_file_1_jg5310.t1"; gene_id "file_1_file_1_jg5310";
Contig_13	AUGUSTUS	intron	1348172	1349594	.	+	.	transcript_id "file_1_file_1_jg5310.t1"; gene_id "file_1_file_1_jg5310";
Contig_13	AUGUSTUS	CDS	1349595	1349610	0.55	+	2	transcript_id "file_1_file_1_jg5310.t1"; gene_id "file_1_file_1_jg5310";
Contig_13	AUGUSTUS	exon	1349595	1349610	.	+	.	transcript_id "file_1_file_1_jg5310.t1"; gene_id "file_1_file_1_jg5310";
Contig_13	AUGUSTUS	intron	1349611	1349687	.	+	.	transcript_id "file_1_file_1_jg5310.t1"; gene_id "file_1_file_1_jg5310";
Contig_13	AUGUSTUS	transcript	1347587	1349949	.	+	.	transcript_id "file_1_file_1_jg5310.t1"; gene_id "file_1_file_1_jg5310"
Contig_13	AUGUSTUS	gene	1347587	1349949	.	+	.	jg5310
Contig_13	AUGUSTUS	CDS	1349688	1349949	0.55	+	1	transcript_id "file_1_file_1_jg5310.t1"; gene_id "file_1_file_1_jg5310";
Contig_13	AUGUSTUS	exon	1349688	1349949	.	+	.	transcript_id "file_1_file_1_jg5310.t1"; gene_id "file_1_file_1_jg5310";
Contig_13	AUGUSTUS	stop_codon	1349947	1349949	.	+	0	transcript_id "file_1_file_1_jg5310.t1"; gene_id "file_1_file_1_jg5310";
Cepheus	AUGUSTUS	start_codon	8509983	8509985	.	+	0	transcript_id "file_1_file_1_jg11502.t1"; gene_id "file_1_file_1_jg11502";
Cepheus	AUGUSTUS	CDS	8509983	8510010	1	+	0	transcript_id "file_1_file_1_jg11502.t1"; gene_id "file_1_file_1_jg11502";
Cepheus	AUGUSTUS	exon	8509983	8510010	.	+	.	transcript_id "file_1_file_1_jg11502.t1"; gene_id "file_1_file_1_jg11502";
Cepheus	AUGUSTUS	intron	8510011	8510067	.	+	.	transcript_id "file_1_file_1_jg11502.t1"; gene_id "file_1_file_1_jg11502";
Cepheus	AUGUSTUS	CDS	8510068	8510651	1	+	2	transcript_id "file_1_file_1_jg11502.t1"; gene_id "file_1_file_1_jg11502";
Cepheus	AUGUSTUS	exon	8510068	8510651	.	+	.	transcript_id "file_1_file_1_jg11502.t1"; gene_id "file_1_file_1_jg11502";
Cepheus	AUGUSTUS	intron	8510652	8510710	.	+	.	transcript_id "file_1_file_1_jg11502.t1"; gene_id "file_1_file_1_jg11502";
Cepheus	AUGUSTUS	CDS	8510711	8510832	1	+	0	transcript_id "file_1_file_1_jg11502.t1"; gene_id "file_1_file_1_jg11502";
Cepheus	AUGUSTUS	exon	8510711	8510832	.	+	.	transcript_id "file_1_file_1_jg11502.t1"; gene_id "file_1_file_1_jg11502";
Cepheus	AUGUSTUS	intron	8510833	8510881	.	+	.	transcript_id "file_1_file_1_jg11502.t1"; gene_id "file_1_file_1_jg11502";
Cepheus	AUGUSTUS	transcript	8509983	8510912	.	+	.	transcript_id "file_1_file_1_jg11502.t1"; gene_id "file_1_file_1_jg11502"
Cepheus	AUGUSTUS	gene	8509983	8510912	.	+	.	jg11502
Cepheus	AUGUSTUS	CDS	8510882	8510912	1	+	1	transcript_id "file_1_file_1_jg11502.t1"; gene_id "file_1_file_1_jg11502";
Cepheus	AUGUSTUS	exon	8510882	8510912	.	+	.	transcript_id "file_1_file_1_jg11502.t1"; gene_id "file_1_file_1_jg11502";
Cepheus	AUGUSTUS	stop_codon	8510910	8510912	.	+	0	transcript_id "file_1_file_1_jg11502.t1"; gene_id "file_1_file_1_jg11502";
Andromeda	GeneMark.hmm	start_codon	4233096	4233098	.	+	0	gene_id "file_1_file_2_384_g"; transcript_id "file_1_file_2_384_t"; count "file_1_file_2_1_1";
Andromeda	GeneMark.hmm	CDS	4233096	4233215	.	+	0	gene_id "file_1_file_2_384_g"; transcript_id "file_1_file_2_384_t"; evidence "file_1_file_2_1_1"; cds_type "file_1_file_2_Initial"; count "file_1_file_2_1_10"; anchored "file_1_file_2_1_1";
Andromeda	GeneMark.hmm	exon	4233096	4233215	0	+	.	gene_id "file_1_file_2_384_g"; transcript_id "file_1_file_2_384_t"; evidence "file_1_file_2_1_1"; cds_type "file_1_file_2_Initial"; count "file_1_file_2_1_10"; anchored "file_1_file_2_1_1";
Andromeda	GeneMark.hmm	CDS	4234857	4234973	.	+	0	gene_id "file_1_file_2_384_g"; transcript_id "file_1_file_2_384_t"; evidence "file_1_file_2_1_1"; cds_type "file_1_file_2_Internal"; count "file_1_file_2_2_10"; anchored "file_1_file_2_1_1";
Andromeda	GeneMark.hmm	exon	4234857	4234973	0	+	.	gene_id "file_1_file_2_384_g"; transcript_id "file_1_file_2_384_t"; evidence "file_1_file_2_1_1"; cds_type "file_1_file_2_Internal"; count "file_1_file_2_2_10"; anchored "file_1_file_2_1_1";
Andromeda	GeneMark.hmm	CDS	4235343	4235564	.	+	0	gene_id "file_1_file_2_384_g"; transcript_id "file_1_file_2_384_t"; evidence "file_1_file_2_1_1"; cds_type "file_1_file_2_Internal"; count "file_1_file_2_3_10"; anchored "file_1_file_2_1_1";
Andromeda	GeneMark.hmm	exon	4235343	4235564	0	+	.	gene_id "file_1_file_2_384_g"; transcript_id "file_1_file_2_384_t"; evidence "file_1_file_2_1_1"; cds_type "file_1_file_2_Internal"; count "file_1_file_2_3_10"; anchored "file_1_file_2_1_1";
Andromeda	GeneMark.hmm	CDS	4235648	4235762	.	+	0	gene_id "file_1_file_2_384_g"; transcript_id "file_1_file_2_384_t"; evidence "file_1_file_2_1_1"; cds_type "file_1_file_2_Internal"; count "file_1_file_2_4_10"; anchored "file_1_file_2_1_1";
Andromeda	GeneMark.hmm	exon	4235648	4235762	0	+	.	gene_id "file_1_file_2_384_g"; transcript_id "file_1_file_2_384_t"; evidence "file_1_file_2_1_1"; cds_type "file_1_file_2_Internal"; count "file_1_file_2_4_10"; anchored "file_1_file_2_1_1";
Andromeda	GeneMark.hmm	CDS	4236531	4236566	.	+	2	gene_id "file_1_file_2_384_g"; transcript_id "file_1_file_2_384_t"; evidence "file_1_file_2_1_1"; cds_type "file_1_file_2_Internal"; count "file_1_file_2_5_10"; anchored "file_1_file_2_1_1";
Andromeda	GeneMark.hmm	exon	4236531	4236566	0	+	.	gene_id "file_1_file_2_384_g"; transcript_id "file_1_file_2_384_t"; evidence "file_1_file_2_1_1"; cds_type "file_1_file_2_Internal"; count "file_1_file_2_5_10"; anchored "file_1_file_2_1_1";
Andromeda	GeneMark.hmm	CDS	4237531	4238027	.	+	2	gene_id "file_1_file_2_384_g"; transcript_id "file_1_file_2_384_t"; evidence "file_1_file_2_1_1"; cds_type "file_1_file_2_Internal"; count "file_1_file_2_6_10"; anchored "file_1_file_2_1_1";
Andromeda	GeneMark.hmm	exon	4237531	4238027	0	+	.	gene_id "file_1_file_2_384_g"; transcript_id "file_1_file_2_384_t"; evidence "file_1_file_2_1_1"; cds_type "file_1_file_2_Internal"; count "file_1_file_2_6_10"; anchored "file_1_file_2_1_1";
Andromeda	GeneMark.hmm	CDS	4238096	4238263	.	+	0	gene_id "file_1_file_2_384_g"; transcript_id "file_1_file_2_384_t"; evidence "file_1_file_2_1_1"; cds_type "file_1_file_2_Internal"; count "file_1_file_2_7_10"; anchored "file_1_file_2_1_1";
Andromeda	GeneMark.hmm	exon	4238096	4238263	0	+	.	gene_id "file_1_file_2_384_g"; transcript_id "file_1_file_2_384_t"; evidence "file_1_file_2_1_1"; cds_type "file_1_file_2_Internal"; count "file_1_file_2_7_10"; anchored "file_1_file_2_1_1";
Andromeda	GeneMark.hmm	CDS	4238335	4238449	.	+	0	gene_id "file_1_file_2_384_g"; transcript_id "file_1_file_2_384_t"; evidence "file_1_file_2_1_1"; cds_type "file_1_file_2_Internal"; count "file_1_file_2_8_10"; anchored "file_1_file_2_1_1";
Andromeda	GeneMark.hmm	exon	4238335	4238449	0	+	.	gene_id "file_1_file_2_384_g"; transcript_id "file_1_file_2_384_t"; evidence "file_1_file_2_1_1"; cds_type "file_1_file_2_Internal"; count "file_1_file_2_8_10"; anchored "file_1_file_2_1_1";
Andromeda	GeneMark.hmm	CDS	4238897	4239166	.	+	2	gene_id "file_1_file_2_384_g"; transcript_id "file_1_file_2_384_t"; evidence "file_1_file_2_1_1"; cds_type "file_1_file_2_Internal"; count "file_1_file_2_9_10"; anchored "file_1_file_2_1_1";
Andromeda	GeneMark.hmm	exon	4238897	4239166	0	+	.	gene_id "file_1_file_2_384_g"; transcript_id "file_1_file_2_384_t"; evidence "file_1_file_2_1_1"; cds_type "file_1_file_2_Internal"; count "file_1_file_2_9_10"; anchored "file_1_file_2_1_1";
Andromeda	GeneMark.hmm	CDS	4241188	4241621	.	+	2	gene_id "file_1_file_2_384_g"; transcript_id "file_1_file_2_384_t"; evidence "file_1_file_2_1_1"; cds_type "file_1_file_2_Terminal"; count "file_1_file_2_10_10"; anchored "file_1_file_2_1_1";
Andromeda	GeneMark.hmm	exon	4241188	4241621	0	+	.	gene_id "file_1_file_2_384_g"; transcript_id "file_1_file_2_384_t"; evidence "file_1_file_2_1_1"; cds_type "file_1_file_2_Terminal"; count "file_1_file_2_10_10"; anchored "file_1_file_2_1_1";
Andromeda	GeneMark.hmm	stop_codon	4241619	4241621	.	+	0	gene_id "file_1_file_2_384_g"; transcript_id "file_1_file_2_384_t"; count "file_1_file_2_1_1";
Contig_33	AUGUSTUS	start_codon	1038214	1038216	.	+	0	transcript_id "file_1_file_1_jg2153.t1"; gene_id "file_1_file_1_jg2153";
Contig_33	AUGUSTUS	CDS	1038214	1038322	0.64	+	0	transcript_id "file_1_file_1_jg2153.t1"; gene_id "file_1_file_1_jg2153";
Contig_33	AUGUSTUS	exon	1038214	1038322	.	+	.	transcript_id "file_1_file_1_jg2153.t1"; gene_id "file_1_file_1_jg2153";
Contig_33	AUGUSTUS	intron	1038323	1038381	.	+	.	transcript_id "file_1_file_1_jg2153.t1"; gene_id "file_1_file_1_jg2153";
Contig_33	AUGUSTUS	CDS	1038382	1038494	1	+	2	transcript_id "file_1_file_1_jg2153.t1"; gene_id "file_1_file_1_jg2153";
Contig_33	AUGUSTUS	exon	1038382	1038494	.	+	.	transcript_id "file_1_file_1_jg2153.t1"; gene_id "file_1_file_1_jg2153";
Contig_33	AUGUSTUS	intron	1038495	1038553	.	+	.	transcript_id "file_1_file_1_jg2153.t1"; gene_id "file_1_file_1_jg2153";
Contig_33	AUGUSTUS	CDS	1038554	1039064	1	+	0	transcript_id "file_1_file_1_jg2153.t1"; gene_id "file_1_file_1_jg2153";
Contig_33	AUGUSTUS	exon	1038554	1039064	.	+	.	transcript_id "file_1_file_1_jg2153.t1"; gene_id "file_1_file_1_jg2153";
Contig_33	AUGUSTUS	intron	1039065	1039127	.	+	.	transcript_id "file_1_file_1_jg2153.t1"; gene_id "file_1_file_1_jg2153";
Contig_33	AUGUSTUS	CDS	1039128	1039839	1	+	2	transcript_id "file_1_file_1_jg2153.t1"; gene_id "file_1_file_1_jg2153";
Contig_33	AUGUSTUS	exon	1039128	1039839	.	+	.	transcript_id "file_1_file_1_jg2153.t1"; gene_id "file_1_file_1_jg2153";
Contig_33	AUGUSTUS	intron	1039840	1039898	.	+	.	transcript_id "file_1_file_1_jg2153.t1"; gene_id "file_1_file_1_jg2153";
Contig_33	AUGUSTUS	transcript	1038214	1039986	.	+	.	transcript_id "file_1_file_1_jg2153.t1"; gene_id "file_1_file_1_jg2153"
Contig_33	AUGUSTUS	gene	1038214	1039986	.	+	.	jg2153
Contig_33	AUGUSTUS	CDS	1039899	1039986	1	+	1	transcript_id "file_1_file_1_jg2153.t1"; gene_id "file_1_file_1_jg2153";
Contig_33	AUGUSTUS	exon	1039899	1039986	.	+	.	transcript_id "file_1_file_1_jg2153.t1"; gene_id "file_1_file_1_jg2153";
Contig_33	AUGUSTUS	stop_codon	1039984	1039986	.	+	0	transcript_id "file_1_file_1_jg2153.t1"; gene_id "file_1_file_1_jg2153";
Cepheus	AUGUSTUS	start_codon	9293628	9293630	.	+	0	transcript_id "file_1_file_1_jg11624.t1"; gene_id "file_1_file_1_jg11624";
Cepheus	AUGUSTUS	CDS	9293628	9293655	0.88	+	0	transcript_id "file_1_file_1_jg11624.t1"; gene_id "file_1_file_1_jg11624";
Cepheus	AUGUSTUS	exon	9293628	9293655	.	+	.	transcript_id "file_1_file_1_jg11624.t1"; gene_id "file_1_file_1_jg11624";
Cepheus	AUGUSTUS	intron	9293656	9293792	.	+	.	transcript_id "file_1_file_1_jg11624.t1"; gene_id "file_1_file_1_jg11624";
Cepheus	AUGUSTUS	transcript	9293628	9294553	.	+	.	transcript_id "file_1_file_1_jg11624.t1"; gene_id "file_1_file_1_jg11624"
Cepheus	AUGUSTUS	gene	9293628	9294553	.	+	.	jg11624
Cepheus	AUGUSTUS	CDS	9293793	9294553	0.94	+	2	transcript_id "file_1_file_1_jg11624.t1"; gene_id "file_1_file_1_jg11624";
Cepheus	AUGUSTUS	exon	9293793	9294553	.	+	.	transcript_id "file_1_file_1_jg11624.t1"; gene_id "file_1_file_1_jg11624";
Cepheus	AUGUSTUS	stop_codon	9294551	9294553	.	+	0	transcript_id "file_1_file_1_jg11624.t1"; gene_id "file_1_file_1_jg11624";
Contig_20	AUGUSTUS	start_codon	1558098	1558100	.	+	0	transcript_id "file_1_file_1_jg14575.t1"; gene_id "file_1_file_1_jg14575";
Contig_20	AUGUSTUS	CDS	1558098	1558577	1	+	0	transcript_id "file_1_file_1_jg14575.t1"; gene_id "file_1_file_1_jg14575";
Contig_20	AUGUSTUS	exon	1558098	1558577	.	+	.	transcript_id "file_1_file_1_jg14575.t1"; gene_id "file_1_file_1_jg14575";
Contig_20	AUGUSTUS	transcript	1558098	1558577	.	+	.	transcript_id "file_1_file_1_jg14575.t1"; gene_id "file_1_file_1_jg14575"
Contig_20	AUGUSTUS	gene	1558098	1558577	.	+	.	jg14575
Contig_20	AUGUSTUS	stop_codon	1558575	1558577	.	+	0	transcript_id "file_1_file_1_jg14575.t1"; gene_id "file_1_file_1_jg14575";
Contig_49	AUGUSTUS	start_codon	1020131	1020133	.	+	0	transcript_id "file_1_file_1_jg6896.t1"; gene_id "file_1_file_1_jg6896";
Contig_49	AUGUSTUS	CDS	1020131	1020136	1	+	0	transcript_id "file_1_file_1_jg6896.t1"; gene_id "file_1_file_1_jg6896";
Contig_49	AUGUSTUS	exon	1020131	1020136	.	+	.	transcript_id "file_1_file_1_jg6896.t1"; gene_id "file_1_file_1_jg6896";
Contig_49	AUGUSTUS	intron	1020137	1020203	.	+	.	transcript_id "file_1_file_1_jg6896.t1"; gene_id "file_1_file_1_jg6896";
Contig_49	AUGUSTUS	CDS	1020204	1020323	1	+	0	transcript_id "file_1_file_1_jg6896.t1"; gene_id "file_1_file_1_jg6896";
Contig_49	AUGUSTUS	exon	1020204	1020323	.	+	.	transcript_id "file_1_file_1_jg6896.t1"; gene_id "file_1_file_1_jg6896";
Contig_49	AUGUSTUS	intron	1020324	1020389	.	+	.	transcript_id "file_1_file_1_jg6896.t1"; gene_id "file_1_file_1_jg6896";
Contig_49	AUGUSTUS	CDS	1020390	1020486	1	+	0	transcript_id "file_1_file_1_jg6896.t1"; gene_id "file_1_file_1_jg6896";
Contig_49	AUGUSTUS	exon	1020390	1020486	.	+	.	transcript_id "file_1_file_1_jg6896.t1"; gene_id "file_1_file_1_jg6896";
Contig_49	AUGUSTUS	intron	1020487	1020998	.	+	.	transcript_id "file_1_file_1_jg6896.t1"; gene_id "file_1_file_1_jg6896";
Contig_49	AUGUSTUS	CDS	1020999	1021200	1	+	2	transcript_id "file_1_file_1_jg6896.t1"; gene_id "file_1_file_1_jg6896";
Contig_49	AUGUSTUS	exon	1020999	1021200	.	+	.	transcript_id "file_1_file_1_jg6896.t1"; gene_id "file_1_file_1_jg6896";
Contig_49	AUGUSTUS	intron	1021201	1021255	.	+	.	transcript_id "file_1_file_1_jg6896.t1"; gene_id "file_1_file_1_jg6896";
Contig_49	AUGUSTUS	CDS	1021256	1021380	1	+	1	transcript_id "file_1_file_1_jg6896.t1"; gene_id "file_1_file_1_jg6896";
Contig_49	AUGUSTUS	exon	1021256	1021380	.	+	.	transcript_id "file_1_file_1_jg6896.t1"; gene_id "file_1_file_1_jg6896";
Contig_49	AUGUSTUS	intron	1021381	1022329	.	+	.	transcript_id "file_1_file_1_jg6896.t1"; gene_id "file_1_file_1_jg6896";
Contig_49	AUGUSTUS	CDS	1022330	1022467	1	+	2	transcript_id "file_1_file_1_jg6896.t1"; gene_id "file_1_file_1_jg6896";
Contig_49	AUGUSTUS	exon	1022330	1022467	.	+	.	transcript_id "file_1_file_1_jg6896.t1"; gene_id "file_1_file_1_jg6896";
Contig_49	AUGUSTUS	intron	1022468	1023823	.	+	.	transcript_id "file_1_file_1_jg6896.t1"; gene_id "file_1_file_1_jg6896";
Contig_49	AUGUSTUS	transcript	1020131	1023930	.	+	.	transcript_id "file_1_file_1_jg6896.t1"; gene_id "file_1_file_1_jg6896"
Contig_49	AUGUSTUS	gene	1020131	1023930	.	+	.	jg6896
Contig_49	AUGUSTUS	CDS	1023824	1023930	1	+	2	transcript_id "file_1_file_1_jg6896.t1"; gene_id "file_1_file_1_jg6896";
Contig_49	AUGUSTUS	exon	1023824	1023930	.	+	.	transcript_id "file_1_file_1_jg6896.t1"; gene_id "file_1_file_1_jg6896";
Contig_49	AUGUSTUS	stop_codon	1023928	1023930	.	+	0	transcript_id "file_1_file_1_jg6896.t1"; gene_id "file_1_file_1_jg6896";
Contig_7	AUGUSTUS	start_codon	1264724	1264726	.	+	0	transcript_id "file_1_file_1_jg13467.t1"; gene_id "file_1_file_1_jg13467";
Contig_7	AUGUSTUS	CDS	1264724	1264934	1	+	0	transcript_id "file_1_file_1_jg13467.t1"; gene_id "file_1_file_1_jg13467";
Contig_7	AUGUSTUS	exon	1264724	1264934	.	+	.	transcript_id "file_1_file_1_jg13467.t1"; gene_id "file_1_file_1_jg13467";
Contig_7	AUGUSTUS	intron	1264935	1265244	.	+	.	transcript_id "file_1_file_1_jg13467.t1"; gene_id "file_1_file_1_jg13467";
Contig_7	AUGUSTUS	transcript	1264724	1267271	.	+	.	transcript_id "file_1_file_1_jg13467.t1"; gene_id "file_1_file_1_jg13467"
Contig_7	AUGUSTUS	gene	1264724	1267271	.	+	.	jg13467
Contig_7	AUGUSTUS	CDS	1265245	1267271	1	+	2	transcript_id "file_1_file_1_jg13467.t1"; gene_id "file_1_file_1_jg13467";
Contig_7	AUGUSTUS	exon	1265245	1267271	.	+	.	transcript_id "file_1_file_1_jg13467.t1"; gene_id "file_1_file_1_jg13467";
Contig_7	AUGUSTUS	stop_codon	1267269	1267271	.	+	0	transcript_id "file_1_file_1_jg13467.t1"; gene_id "file_1_file_1_jg13467";
Draco	AUGUSTUS	stop_codon	6653270	6653272	.	-	0	transcript_id "file_1_file_1_jg15696.t1"; gene_id "file_1_file_1_jg15696";
Draco	AUGUSTUS	CDS	6653270	6653966	1	-	1	transcript_id "file_1_file_1_jg15696.t1"; gene_id "file_1_file_1_jg15696";
Draco	AUGUSTUS	exon	6653270	6653966	.	-	.	transcript_id "file_1_file_1_jg15696.t1"; gene_id "file_1_file_1_jg15696";
Draco	AUGUSTUS	intron	6653967	6654023	.	-	.	transcript_id "file_1_file_1_jg15696.t1"; gene_id "file_1_file_1_jg15696";
Draco	AUGUSTUS	transcript	6653270	6654427	.	-	.	transcript_id "file_1_file_1_jg15696.t1"; gene_id "file_1_file_1_jg15696"
Draco	AUGUSTUS	gene	6653270	6654427	.	-	.	jg15696
Draco	AUGUSTUS	CDS	6654024	6654427	1	-	0	transcript_id "file_1_file_1_jg15696.t1"; gene_id "file_1_file_1_jg15696";
Draco	AUGUSTUS	exon	6654024	6654427	.	-	.	transcript_id "file_1_file_1_jg15696.t1"; gene_id "file_1_file_1_jg15696";
Draco	AUGUSTUS	start_codon	6654425	6654427	.	-	0	transcript_id "file_1_file_1_jg15696.t1"; gene_id "file_1_file_1_jg15696";
Contig_7	AUGUSTUS	start_codon	4865155	4865157	.	+	0	transcript_id "file_1_file_1_jg13854.t1"; gene_id "file_1_file_1_jg13854";
Contig_7	AUGUSTUS	CDS	4865155	4865787	1	+	0	transcript_id "file_1_file_1_jg13854.t1"; gene_id "file_1_file_1_jg13854";
Contig_7	AUGUSTUS	exon	4865155	4865787	.	+	.	transcript_id "file_1_file_1_jg13854.t1"; gene_id "file_1_file_1_jg13854";
Contig_7	AUGUSTUS	transcript	4865155	4865787	.	+	.	transcript_id "file_1_file_1_jg13854.t1"; gene_id "file_1_file_1_jg13854"
Contig_7	AUGUSTUS	gene	4865155	4865787	.	+	.	jg13854
Contig_7	AUGUSTUS	stop_codon	4865785	4865787	.	+	0	transcript_id "file_1_file_1_jg13854.t1"; gene_id "file_1_file_1_jg13854";
Contig_6	AUGUSTUS	stop_codon	725474	725476	.	-	0	transcript_id "file_1_file_1_jg9827.t1"; gene_id "file_1_file_1_jg9827";
Contig_6	AUGUSTUS	CDS	725474	725604	1	-	2	transcript_id "file_1_file_1_jg9827.t1"; gene_id "file_1_file_1_jg9827";
Contig_6	AUGUSTUS	exon	725474	725604	.	-	.	transcript_id "file_1_file_1_jg9827.t1"; gene_id "file_1_file_1_jg9827";
Contig_6	AUGUSTUS	intron	725605	726149	.	-	.	transcript_id "file_1_file_1_jg9827.t1"; gene_id "file_1_file_1_jg9827";
Contig_6	AUGUSTUS	CDS	726150	727199	0.91	-	2	transcript_id "file_1_file_1_jg9827.t1"; gene_id "file_1_file_1_jg9827";
Contig_6	AUGUSTUS	exon	726150	727199	.	-	.	transcript_id "file_1_file_1_jg9827.t1"; gene_id "file_1_file_1_jg9827";
Contig_6	AUGUSTUS	intron	727200	727378	.	-	.	transcript_id "file_1_file_1_jg9827.t1"; gene_id "file_1_file_1_jg9827";
Contig_6	AUGUSTUS	CDS	727379	728338	0.87	-	2	transcript_id "file_1_file_1_jg9827.t1"; gene_id "file_1_file_1_jg9827";
Contig_6	AUGUSTUS	exon	727379	728338	.	-	.	transcript_id "file_1_file_1_jg9827.t1"; gene_id "file_1_file_1_jg9827";
Contig_6	AUGUSTUS	intron	728339	728399	.	-	.	transcript_id "file_1_file_1_jg9827.t1"; gene_id "file_1_file_1_jg9827";
Contig_6	AUGUSTUS	CDS	728400	729088	1	-	1	transcript_id "file_1_file_1_jg9827.t1"; gene_id "file_1_file_1_jg9827";
Contig_6	AUGUSTUS	exon	728400	729088	.	-	.	transcript_id "file_1_file_1_jg9827.t1"; gene_id "file_1_file_1_jg9827";
Contig_6	AUGUSTUS	intron	729089	729141	.	-	.	transcript_id "file_1_file_1_jg9827.t1"; gene_id "file_1_file_1_jg9827";
Contig_6	AUGUSTUS	transcript	725474	729365	.	-	.	transcript_id "file_1_file_1_jg9827.t1"; gene_id "file_1_file_1_jg9827"
Contig_6	AUGUSTUS	gene	725474	729365	.	-	.	jg9827
Contig_6	AUGUSTUS	CDS	729142	729365	1	-	0	transcript_id "file_1_file_1_jg9827.t1"; gene_id "file_1_file_1_jg9827";
Contig_6	AUGUSTUS	exon	729142	729365	.	-	.	transcript_id "file_1_file_1_jg9827.t1"; gene_id "file_1_file_1_jg9827";
Contig_6	AUGUSTUS	start_codon	729363	729365	.	-	0	transcript_id "file_1_file_1_jg9827.t1"; gene_id "file_1_file_1_jg9827";
Contig_5	AUGUSTUS	stop_codon	7182564	7182566	.	-	0	transcript_id "file_1_file_1_jg5038.t1"; gene_id "file_1_file_1_jg5038";
Contig_5	AUGUSTUS	CDS	7182564	7183360	1	-	2	transcript_id "file_1_file_1_jg5038.t1"; gene_id "file_1_file_1_jg5038";
Contig_5	AUGUSTUS	exon	7182564	7183360	.	-	.	transcript_id "file_1_file_1_jg5038.t1"; gene_id "file_1_file_1_jg5038";
Contig_5	AUGUSTUS	intron	7183361	7183556	.	-	.	transcript_id "file_1_file_1_jg5038.t1"; gene_id "file_1_file_1_jg5038";
Contig_5	AUGUSTUS	CDS	7183557	7183890	1	-	0	transcript_id "file_1_file_1_jg5038.t1"; gene_id "file_1_file_1_jg5038";
Contig_5	AUGUSTUS	exon	7183557	7183890	.	-	.	transcript_id "file_1_file_1_jg5038.t1"; gene_id "file_1_file_1_jg5038";
Contig_5	AUGUSTUS	intron	7183891	7183952	.	-	.	transcript_id "file_1_file_1_jg5038.t1"; gene_id "file_1_file_1_jg5038";
Contig_5	AUGUSTUS	CDS	7183953	7184077	1	-	2	transcript_id "file_1_file_1_jg5038.t1"; gene_id "file_1_file_1_jg5038";
Contig_5	AUGUSTUS	exon	7183953	7184077	.	-	.	transcript_id "file_1_file_1_jg5038.t1"; gene_id "file_1_file_1_jg5038";
Contig_5	AUGUSTUS	intron	7184078	7186128	.	-	.	transcript_id "file_1_file_1_jg5038.t1"; gene_id "file_1_file_1_jg5038";
Contig_5	AUGUSTUS	transcript	7182564	7186462	.	-	.	transcript_id "file_1_file_1_jg5038.t1"; gene_id "file_1_file_1_jg5038"
Contig_5	AUGUSTUS	gene	7182564	7186462	.	-	.	jg5038
Contig_5	AUGUSTUS	CDS	7186129	7186462	1	-	0	transcript_id "file_1_file_1_jg5038.t1"; gene_id "file_1_file_1_jg5038";
Contig_5	AUGUSTUS	exon	7186129	7186462	.	-	.	transcript_id "file_1_file_1_jg5038.t1"; gene_id "file_1_file_1_jg5038";
Contig_5	AUGUSTUS	start_codon	7186460	7186462	.	-	0	transcript_id "file_1_file_1_jg5038.t1"; gene_id "file_1_file_1_jg5038";
Andromeda	AUGUSTUS	start_codon	1700820	1700822	.	+	0	transcript_id "file_1_file_1_jg7069.t1"; gene_id "file_1_file_1_jg7069";
Andromeda	AUGUSTUS	CDS	1700820	1701502	1	+	0	transcript_id "file_1_file_1_jg7069.t1"; gene_id "file_1_file_1_jg7069";
Andromeda	AUGUSTUS	exon	1700820	1701502	.	+	.	transcript_id "file_1_file_1_jg7069.t1"; gene_id "file_1_file_1_jg7069";
Andromeda	AUGUSTUS	intron	1701503	1701560	.	+	.	transcript_id "file_1_file_1_jg7069.t1"; gene_id "file_1_file_1_jg7069";
Andromeda	AUGUSTUS	CDS	1701561	1702359	0.81	+	1	transcript_id "file_1_file_1_jg7069.t1"; gene_id "file_1_file_1_jg7069";
Andromeda	AUGUSTUS	exon	1701561	1702359	.	+	.	transcript_id "file_1_file_1_jg7069.t1"; gene_id "file_1_file_1_jg7069";
Andromeda	AUGUSTUS	intron	1702360	1702476	.	+	.	transcript_id "file_1_file_1_jg7069.t1"; gene_id "file_1_file_1_jg7069";
Andromeda	AUGUSTUS	transcript	1700820	1702491	.	+	.	transcript_id "file_1_file_1_jg7069.t1"; gene_id "file_1_file_1_jg7069"
Andromeda	AUGUSTUS	gene	1700820	1702491	.	+	.	jg7069
Andromeda	AUGUSTUS	CDS	1702477	1702491	0.8	+	0	transcript_id "file_1_file_1_jg7069.t1"; gene_id "file_1_file_1_jg7069";
Andromeda	AUGUSTUS	exon	1702477	1702491	.	+	.	transcript_id "file_1_file_1_jg7069.t1"; gene_id "file_1_file_1_jg7069";
Andromeda	AUGUSTUS	stop_codon	1702489	1702491	.	+	0	transcript_id "file_1_file_1_jg7069.t1"; gene_id "file_1_file_1_jg7069";
Contig_6	AUGUSTUS	start_codon	4819693	4819695	.	+	0	transcript_id "file_1_file_1_jg10362.t1"; gene_id "file_1_file_1_jg10362";
Contig_6	AUGUSTUS	CDS	4819693	4819728	1	+	0	transcript_id "file_1_file_1_jg10362.t1"; gene_id "file_1_file_1_jg10362";
Contig_6	AUGUSTUS	exon	4819693	4819728	.	+	.	transcript_id "file_1_file_1_jg10362.t1"; gene_id "file_1_file_1_jg10362";
Contig_6	AUGUSTUS	intron	4819729	4819819	.	+	.	transcript_id "file_1_file_1_jg10362.t1"; gene_id "file_1_file_1_jg10362";
Contig_6	AUGUSTUS	CDS	4819820	4819946	1	+	0	transcript_id "file_1_file_1_jg10362.t1"; gene_id "file_1_file_1_jg10362";
Contig_6	AUGUSTUS	exon	4819820	4819946	.	+	.	transcript_id "file_1_file_1_jg10362.t1"; gene_id "file_1_file_1_jg10362";
Contig_6	AUGUSTUS	intron	4819947	4820013	.	+	.	transcript_id "file_1_file_1_jg10362.t1"; gene_id "file_1_file_1_jg10362";
Contig_6	AUGUSTUS	CDS	4820014	4820157	1	+	2	transcript_id "file_1_file_1_jg10362.t1"; gene_id "file_1_file_1_jg10362";
Contig_6	AUGUSTUS	exon	4820014	4820157	.	+	.	transcript_id "file_1_file_1_jg10362.t1"; gene_id "file_1_file_1_jg10362";
Contig_6	AUGUSTUS	intron	4820158	4820217	.	+	.	transcript_id "file_1_file_1_jg10362.t1"; gene_id "file_1_file_1_jg10362";
Contig_6	AUGUSTUS	CDS	4820218	4820390	1	+	2	transcript_id "file_1_file_1_jg10362.t1"; gene_id "file_1_file_1_jg10362";
Contig_6	AUGUSTUS	exon	4820218	4820390	.	+	.	transcript_id "file_1_file_1_jg10362.t1"; gene_id "file_1_file_1_jg10362";
Contig_6	AUGUSTUS	intron	4820391	4820466	.	+	.	transcript_id "file_1_file_1_jg10362.t1"; gene_id "file_1_file_1_jg10362";
Contig_6	AUGUSTUS	CDS	4820467	4820673	1	+	0	transcript_id "file_1_file_1_jg10362.t1"; gene_id "file_1_file_1_jg10362";
Contig_6	AUGUSTUS	exon	4820467	4820673	.	+	.	transcript_id "file_1_file_1_jg10362.t1"; gene_id "file_1_file_1_jg10362";
Contig_6	AUGUSTUS	intron	4820674	4820761	.	+	.	transcript_id "file_1_file_1_jg10362.t1"; gene_id "file_1_file_1_jg10362";
Contig_6	AUGUSTUS	CDS	4820762	4821143	1	+	0	transcript_id "file_1_file_1_jg10362.t1"; gene_id "file_1_file_1_jg10362";
Contig_6	AUGUSTUS	exon	4820762	4821143	.	+	.	transcript_id "file_1_file_1_jg10362.t1"; gene_id "file_1_file_1_jg10362";
Contig_6	AUGUSTUS	intron	4821144	4821200	.	+	.	transcript_id "file_1_file_1_jg10362.t1"; gene_id "file_1_file_1_jg10362";
Contig_6	AUGUSTUS	CDS	4821201	4821411	1	+	2	transcript_id "file_1_file_1_jg10362.t1"; gene_id "file_1_file_1_jg10362";
Contig_6	AUGUSTUS	exon	4821201	4821411	.	+	.	transcript_id "file_1_file_1_jg10362.t1"; gene_id "file_1_file_1_jg10362";
Contig_6	AUGUSTUS	intron	4821412	4821693	.	+	.	transcript_id "file_1_file_1_jg10362.t1"; gene_id "file_1_file_1_jg10362";
Contig_6	AUGUSTUS	CDS	4821694	4822131	1	+	1	transcript_id "file_1_file_1_jg10362.t1"; gene_id "file_1_file_1_jg10362";
Contig_6	AUGUSTUS	exon	4821694	4822131	.	+	.	transcript_id "file_1_file_1_jg10362.t1"; gene_id "file_1_file_1_jg10362";
Contig_6	AUGUSTUS	intron	4822132	4822235	.	+	.	transcript_id "file_1_file_1_jg10362.t1"; gene_id "file_1_file_1_jg10362";
Contig_6	AUGUSTUS	transcript	4819693	4822704	.	+	.	transcript_id "file_1_file_1_jg10362.t1"; gene_id "file_1_file_1_jg10362"
Contig_6	AUGUSTUS	gene	4819693	4822704	.	+	.	jg10362
Contig_6	AUGUSTUS	CDS	4822236	4822704	1	+	1	transcript_id "file_1_file_1_jg10362.t1"; gene_id "file_1_file_1_jg10362";
Contig_6	AUGUSTUS	exon	4822236	4822704	.	+	.	transcript_id "file_1_file_1_jg10362.t1"; gene_id "file_1_file_1_jg10362";
Contig_6	AUGUSTUS	stop_codon	4822702	4822704	.	+	0	transcript_id "file_1_file_1_jg10362.t1"; gene_id "file_1_file_1_jg10362";
Contig_10	AUGUSTUS	start_codon	3150873	3150875	.	+	0	transcript_id "file_1_file_1_jg2672.t1"; gene_id "file_1_file_1_jg2672";
Contig_10	AUGUSTUS	CDS	3150873	3151124	0.99	+	0	transcript_id "file_1_file_1_jg2672.t1"; gene_id "file_1_file_1_jg2672";
Contig_10	AUGUSTUS	exon	3150873	3151124	.	+	.	transcript_id "file_1_file_1_jg2672.t1"; gene_id "file_1_file_1_jg2672";
Contig_10	AUGUSTUS	intron	3151125	3152315	.	+	.	transcript_id "file_1_file_1_jg2672.t1"; gene_id "file_1_file_1_jg2672";
Contig_10	AUGUSTUS	CDS	3152316	3152840	1	+	0	transcript_id "file_1_file_1_jg2672.t1"; gene_id "file_1_file_1_jg2672";
Contig_10	AUGUSTUS	exon	3152316	3152840	.	+	.	transcript_id "file_1_file_1_jg2672.t1"; gene_id "file_1_file_1_jg2672";
Contig_10	AUGUSTUS	intron	3152841	3153464	.	+	.	transcript_id "file_1_file_1_jg2672.t1"; gene_id "file_1_file_1_jg2672";
Contig_10	AUGUSTUS	transcript	3150873	3153662	.	+	.	transcript_id "file_1_file_1_jg2672.t1"; gene_id "file_1_file_1_jg2672"
Contig_10	AUGUSTUS	gene	3150873	3153662	.	+	.	jg2672
Contig_10	AUGUSTUS	CDS	3153465	3153662	1	+	0	transcript_id "file_1_file_1_jg2672.t1"; gene_id "file_1_file_1_jg2672";
Contig_10	AUGUSTUS	exon	3153465	3153662	.	+	.	transcript_id "file_1_file_1_jg2672.t1"; gene_id "file_1_file_1_jg2672";
Contig_10	AUGUSTUS	stop_codon	3153660	3153662	.	+	0	transcript_id "file_1_file_1_jg2672.t1"; gene_id "file_1_file_1_jg2672";
Draco	AUGUSTUS	stop_codon	14557030	14557032	.	-	0	transcript_id "file_1_file_1_jg16752.t1"; gene_id "file_1_file_1_jg16752";
Draco	AUGUSTUS	CDS	14557030	14557105	1	-	1	transcript_id "file_1_file_1_jg16752.t1"; gene_id "file_1_file_1_jg16752";
Draco	AUGUSTUS	exon	14557030	14557105	.	-	.	transcript_id "file_1_file_1_jg16752.t1"; gene_id "file_1_file_1_jg16752";
Draco	AUGUSTUS	intron	14557106	14557192	.	-	.	transcript_id "file_1_file_1_jg16752.t1"; gene_id "file_1_file_1_jg16752";
Draco	AUGUSTUS	CDS	14557193	14557728	1	-	0	transcript_id "file_1_file_1_jg16752.t1"; gene_id "file_1_file_1_jg16752";
Draco	AUGUSTUS	exon	14557193	14557728	.	-	.	transcript_id "file_1_file_1_jg16752.t1"; gene_id "file_1_file_1_jg16752";
Draco	AUGUSTUS	intron	14557729	14557823	.	-	.	transcript_id "file_1_file_1_jg16752.t1"; gene_id "file_1_file_1_jg16752";
Draco	AUGUSTUS	transcript	14557030	14558024	.	-	.	transcript_id "file_1_file_1_jg16752.t1"; gene_id "file_1_file_1_jg16752"
Draco	AUGUSTUS	gene	14557030	14558024	.	-	.	jg16752
Draco	AUGUSTUS	CDS	14557824	14558024	1	-	0	transcript_id "file_1_file_1_jg16752.t1"; gene_id "file_1_file_1_jg16752";
Draco	AUGUSTUS	exon	14557824	14558024	.	-	.	transcript_id "file_1_file_1_jg16752.t1"; gene_id "file_1_file_1_jg16752";
Draco	AUGUSTUS	start_codon	14558022	14558024	.	-	0	transcript_id "file_1_file_1_jg16752.t1"; gene_id "file_1_file_1_jg16752";
Contig_22	AUGUSTUS	stop_codon	150347	150349	.	-	0	transcript_id "file_1_file_1_jg6440.t1"; gene_id "file_1_file_1_jg6440";
Contig_22	AUGUSTUS	CDS	150347	150550	0.85	-	0	transcript_id "file_1_file_1_jg6440.t1"; gene_id "file_1_file_1_jg6440";
Contig_22	AUGUSTUS	exon	150347	150550	.	-	.	transcript_id "file_1_file_1_jg6440.t1"; gene_id "file_1_file_1_jg6440";
Contig_22	AUGUSTUS	transcript	150347	150550	.	-	.	transcript_id "file_1_file_1_jg6440.t1"; gene_id "file_1_file_1_jg6440"
Contig_22	AUGUSTUS	gene	150347	150550	.	-	.	jg6440
Contig_22	AUGUSTUS	start_codon	150548	150550	.	-	0	transcript_id "file_1_file_1_jg6440.t1"; gene_id "file_1_file_1_jg6440";
Andromeda	AUGUSTUS	start_codon	13528922	13528924	.	+	0	transcript_id "file_1_file_1_jg8287.t1"; gene_id "file_1_file_1_jg8287";
Andromeda	AUGUSTUS	CDS	13528922	13528954	1	+	0	transcript_id "file_1_file_1_jg8287.t1"; gene_id "file_1_file_1_jg8287";
Andromeda	AUGUSTUS	exon	13528922	13528954	.	+	.	transcript_id "file_1_file_1_jg8287.t1"; gene_id "file_1_file_1_jg8287";
Andromeda	AUGUSTUS	intron	13528955	13529181	.	+	.	transcript_id "file_1_file_1_jg8287.t1"; gene_id "file_1_file_1_jg8287";
Andromeda	AUGUSTUS	CDS	13529182	13529289	1	+	0	transcript_id "file_1_file_1_jg8287.t1"; gene_id "file_1_file_1_jg8287";
Andromeda	AUGUSTUS	exon	13529182	13529289	.	+	.	transcript_id "file_1_file_1_jg8287.t1"; gene_id "file_1_file_1_jg8287";
Andromeda	AUGUSTUS	intron	13529290	13529363	.	+	.	transcript_id "file_1_file_1_jg8287.t1"; gene_id "file_1_file_1_jg8287";
Andromeda	AUGUSTUS	CDS	13529364	13529668	1	+	0	transcript_id "file_1_file_1_jg8287.t1"; gene_id "file_1_file_1_jg8287";
Andromeda	AUGUSTUS	exon	13529364	13529668	.	+	.	transcript_id "file_1_file_1_jg8287.t1"; gene_id "file_1_file_1_jg8287";
Andromeda	AUGUSTUS	intron	13529669	13529914	.	+	.	transcript_id "file_1_file_1_jg8287.t1"; gene_id "file_1_file_1_jg8287";
Andromeda	AUGUSTUS	CDS	13529915	13530215	1	+	1	transcript_id "file_1_file_1_jg8287.t1"; gene_id "file_1_file_1_jg8287";
Andromeda	AUGUSTUS	exon	13529915	13530215	.	+	.	transcript_id "file_1_file_1_jg8287.t1"; gene_id "file_1_file_1_jg8287";
Andromeda	AUGUSTUS	intron	13530216	13530280	.	+	.	transcript_id "file_1_file_1_jg8287.t1"; gene_id "file_1_file_1_jg8287";
Andromeda	AUGUSTUS	CDS	13530281	13530377	1	+	0	transcript_id "file_1_file_1_jg8287.t1"; gene_id "file_1_file_1_jg8287";
Andromeda	AUGUSTUS	exon	13530281	13530377	.	+	.	transcript_id "file_1_file_1_jg8287.t1"; gene_id "file_1_file_1_jg8287";
Andromeda	AUGUSTUS	intron	13530378	13530643	.	+	.	transcript_id "file_1_file_1_jg8287.t1"; gene_id "file_1_file_1_jg8287";
Andromeda	AUGUSTUS	CDS	13530644	13531013	1	+	2	transcript_id "file_1_file_1_jg8287.t1"; gene_id "file_1_file_1_jg8287";
Andromeda	AUGUSTUS	exon	13530644	13531013	.	+	.	transcript_id "file_1_file_1_jg8287.t1"; gene_id "file_1_file_1_jg8287";
Andromeda	AUGUSTUS	intron	13531014	13531112	.	+	.	transcript_id "file_1_file_1_jg8287.t1"; gene_id "file_1_file_1_jg8287";
Andromeda	AUGUSTUS	CDS	13531113	13531305	1	+	1	transcript_id "file_1_file_1_jg8287.t1"; gene_id "file_1_file_1_jg8287";
Andromeda	AUGUSTUS	exon	13531113	13531305	.	+	.	transcript_id "file_1_file_1_jg8287.t1"; gene_id "file_1_file_1_jg8287";
Andromeda	AUGUSTUS	intron	13531306	13531363	.	+	.	transcript_id "file_1_file_1_jg8287.t1"; gene_id "file_1_file_1_jg8287";
Andromeda	AUGUSTUS	CDS	13531364	13531765	1	+	0	transcript_id "file_1_file_1_jg8287.t1"; gene_id "file_1_file_1_jg8287";
Andromeda	AUGUSTUS	exon	13531364	13531765	.	+	.	transcript_id "file_1_file_1_jg8287.t1"; gene_id "file_1_file_1_jg8287";
Andromeda	AUGUSTUS	intron	13531766	13531822	.	+	.	transcript_id "file_1_file_1_jg8287.t1"; gene_id "file_1_file_1_jg8287";
Andromeda	AUGUSTUS	CDS	13531823	13532014	1	+	0	transcript_id "file_1_file_1_jg8287.t1"; gene_id "file_1_file_1_jg8287";
Andromeda	AUGUSTUS	exon	13531823	13532014	.	+	.	transcript_id "file_1_file_1_jg8287.t1"; gene_id "file_1_file_1_jg8287";
Andromeda	AUGUSTUS	intron	13532015	13532071	.	+	.	transcript_id "file_1_file_1_jg8287.t1"; gene_id "file_1_file_1_jg8287";
Andromeda	AUGUSTUS	transcript	13528922	13532173	.	+	.	transcript_id "file_1_file_1_jg8287.t1"; gene_id "file_1_file_1_jg8287"
Andromeda	AUGUSTUS	gene	13528922	13532173	.	+	.	jg8287
Andromeda	AUGUSTUS	CDS	13532072	13532173	1	+	0	transcript_id "file_1_file_1_jg8287.t1"; gene_id "file_1_file_1_jg8287";
Andromeda	AUGUSTUS	exon	13532072	13532173	.	+	.	transcript_id "file_1_file_1_jg8287.t1"; gene_id "file_1_file_1_jg8287";
Andromeda	AUGUSTUS	stop_codon	13532171	13532173	.	+	0	transcript_id "file_1_file_1_jg8287.t1"; gene_id "file_1_file_1_jg8287";
Contig_9	AUGUSTUS	stop_codon	2545509	2545511	.	-	0	transcript_id "file_1_file_1_jg5990.t1"; gene_id "file_1_file_1_jg5990";
Contig_9	AUGUSTUS	CDS	2545509	2546528	1	-	0	transcript_id "file_1_file_1_jg5990.t1"; gene_id "file_1_file_1_jg5990";
Contig_9	AUGUSTUS	exon	2545509	2546528	.	-	.	transcript_id "file_1_file_1_jg5990.t1"; gene_id "file_1_file_1_jg5990";
Contig_9	AUGUSTUS	transcript	2545509	2546528	.	-	.	transcript_id "file_1_file_1_jg5990.t1"; gene_id "file_1_file_1_jg5990"
Contig_9	AUGUSTUS	gene	2545509	2546528	.	-	.	jg5990
Contig_9	AUGUSTUS	start_codon	2546526	2546528	.	-	0	transcript_id "file_1_file_1_jg5990.t1"; gene_id "file_1_file_1_jg5990";
Andromeda	AUGUSTUS	start_codon	20580698	20580700	.	+	0	transcript_id "file_1_file_1_jg9017.t1"; gene_id "file_1_file_1_jg9017";
Andromeda	AUGUSTUS	CDS	20580698	20581064	1	+	0	transcript_id "file_1_file_1_jg9017.t1"; gene_id "file_1_file_1_jg9017";
Andromeda	AUGUSTUS	exon	20580698	20581064	.	+	.	transcript_id "file_1_file_1_jg9017.t1"; gene_id "file_1_file_1_jg9017";
Andromeda	AUGUSTUS	intron	20581065	20581120	.	+	.	transcript_id "file_1_file_1_jg9017.t1"; gene_id "file_1_file_1_jg9017";
Andromeda	AUGUSTUS	CDS	20581121	20581301	1	+	2	transcript_id "file_1_file_1_jg9017.t1"; gene_id "file_1_file_1_jg9017";
Andromeda	AUGUSTUS	exon	20581121	20581301	.	+	.	transcript_id "file_1_file_1_jg9017.t1"; gene_id "file_1_file_1_jg9017";
Andromeda	AUGUSTUS	intron	20581302	20581364	.	+	.	transcript_id "file_1_file_1_jg9017.t1"; gene_id "file_1_file_1_jg9017";
Andromeda	AUGUSTUS	CDS	20581365	20581496	1	+	1	transcript_id "file_1_file_1_jg9017.t1"; gene_id "file_1_file_1_jg9017";
Andromeda	AUGUSTUS	exon	20581365	20581496	.	+	.	transcript_id "file_1_file_1_jg9017.t1"; gene_id "file_1_file_1_jg9017";
Andromeda	AUGUSTUS	intron	20581497	20581623	.	+	.	transcript_id "file_1_file_1_jg9017.t1"; gene_id "file_1_file_1_jg9017";
Andromeda	AUGUSTUS	CDS	20581624	20581811	1	+	1	transcript_id "file_1_file_1_jg9017.t1"; gene_id "file_1_file_1_jg9017";
Andromeda	AUGUSTUS	exon	20581624	20581811	.	+	.	transcript_id "file_1_file_1_jg9017.t1"; gene_id "file_1_file_1_jg9017";
Andromeda	AUGUSTUS	intron	20581812	20581872	.	+	.	transcript_id "file_1_file_1_jg9017.t1"; gene_id "file_1_file_1_jg9017";
Andromeda	AUGUSTUS	CDS	20581873	20582125	1	+	2	transcript_id "file_1_file_1_jg9017.t1"; gene_id "file_1_file_1_jg9017";
Andromeda	AUGUSTUS	exon	20581873	20582125	.	+	.	transcript_id "file_1_file_1_jg9017.t1"; gene_id "file_1_file_1_jg9017";
Andromeda	AUGUSTUS	intron	20582126	20582193	.	+	.	transcript_id "file_1_file_1_jg9017.t1"; gene_id "file_1_file_1_jg9017";
Andromeda	AUGUSTUS	CDS	20582194	20582279	1	+	1	transcript_id "file_1_file_1_jg9017.t1"; gene_id "file_1_file_1_jg9017";
Andromeda	AUGUSTUS	exon	20582194	20582279	.	+	.	transcript_id "file_1_file_1_jg9017.t1"; gene_id "file_1_file_1_jg9017";
Andromeda	AUGUSTUS	intron	20582280	20582344	.	+	.	transcript_id "file_1_file_1_jg9017.t1"; gene_id "file_1_file_1_jg9017";
Andromeda	AUGUSTUS	CDS	20582345	20582522	1	+	2	transcript_id "file_1_file_1_jg9017.t1"; gene_id "file_1_file_1_jg9017";
Andromeda	AUGUSTUS	exon	20582345	20582522	.	+	.	transcript_id "file_1_file_1_jg9017.t1"; gene_id "file_1_file_1_jg9017";
Andromeda	AUGUSTUS	intron	20582523	20582577	.	+	.	transcript_id "file_1_file_1_jg9017.t1"; gene_id "file_1_file_1_jg9017";
Andromeda	AUGUSTUS	CDS	20582578	20582698	0.75	+	1	transcript_id "file_1_file_1_jg9017.t1"; gene_id "file_1_file_1_jg9017";
Andromeda	AUGUSTUS	exon	20582578	20582698	.	+	.	transcript_id "file_1_file_1_jg9017.t1"; gene_id "file_1_file_1_jg9017";
Andromeda	AUGUSTUS	intron	20582699	20583820	.	+	.	transcript_id "file_1_file_1_jg9017.t1"; gene_id "file_1_file_1_jg9017";
Andromeda	AUGUSTUS	transcript	20580698	20584009	.	+	.	transcript_id "file_1_file_1_jg9017.t1"; gene_id "file_1_file_1_jg9017"
Andromeda	AUGUSTUS	gene	20580698	20584009	.	+	.	jg9017
Andromeda	AUGUSTUS	CDS	20583821	20584009	0.8	+	0	transcript_id "file_1_file_1_jg9017.t1"; gene_id "file_1_file_1_jg9017";
Andromeda	AUGUSTUS	exon	20583821	20584009	.	+	.	transcript_id "file_1_file_1_jg9017.t1"; gene_id "file_1_file_1_jg9017";
Andromeda	AUGUSTUS	stop_codon	20584007	20584009	.	+	0	transcript_id "file_1_file_1_jg9017.t1"; gene_id "file_1_file_1_jg9017";
Contig_8	AUGUSTUS	stop_codon	1195056	1195058	.	-	0	transcript_id "file_1_file_1_jg3757.t1"; gene_id "file_1_file_1_jg3757";
Contig_8	AUGUSTUS	CDS	1195056	1196233	1	-	2	transcript_id "file_1_file_1_jg3757.t1"; gene_id "file_1_file_1_jg3757";
Contig_8	AUGUSTUS	exon	1195056	1196233	.	-	.	transcript_id "file_1_file_1_jg3757.t1"; gene_id "file_1_file_1_jg3757";
Contig_8	AUGUSTUS	intron	1196234	1196403	.	-	.	transcript_id "file_1_file_1_jg3757.t1"; gene_id "file_1_file_1_jg3757";
Contig_8	AUGUSTUS	CDS	1196404	1196554	1	-	0	transcript_id "file_1_file_1_jg3757.t1"; gene_id "file_1_file_1_jg3757";
Contig_8	AUGUSTUS	exon	1196404	1196554	.	-	.	transcript_id "file_1_file_1_jg3757.t1"; gene_id "file_1_file_1_jg3757";
Contig_8	AUGUSTUS	intron	1196555	1197637	.	-	.	transcript_id "file_1_file_1_jg3757.t1"; gene_id "file_1_file_1_jg3757";
Contig_8	AUGUSTUS	CDS	1197638	1197727	0.58	-	0	transcript_id "file_1_file_1_jg3757.t1"; gene_id "file_1_file_1_jg3757";
Contig_8	AUGUSTUS	exon	1197638	1197727	.	-	.	transcript_id "file_1_file_1_jg3757.t1"; gene_id "file_1_file_1_jg3757";
Contig_8	AUGUSTUS	intron	1197728	1197850	.	-	.	transcript_id "file_1_file_1_jg3757.t1"; gene_id "file_1_file_1_jg3757";
Contig_8	AUGUSTUS	transcript	1195056	1197889	.	-	.	transcript_id "file_1_file_1_jg3757.t1"; gene_id "file_1_file_1_jg3757"
Contig_8	AUGUSTUS	gene	1195056	1197889	.	-	.	jg3757
Contig_8	AUGUSTUS	CDS	1197851	1197889	0.99	-	0	transcript_id "file_1_file_1_jg3757.t1"; gene_id "file_1_file_1_jg3757";
Contig_8	AUGUSTUS	exon	1197851	1197889	.	-	.	transcript_id "file_1_file_1_jg3757.t1"; gene_id "file_1_file_1_jg3757";
Contig_8	AUGUSTUS	start_codon	1197887	1197889	.	-	0	transcript_id "file_1_file_1_jg3757.t1"; gene_id "file_1_file_1_jg3757";
Cepheus	AUGUSTUS	start_codon	9547195	9547197	.	+	0	transcript_id "file_1_file_1_jg11635.t1"; gene_id "file_1_file_1_jg11635";
Cepheus	AUGUSTUS	CDS	9547195	9547362	1	+	0	transcript_id "file_1_file_1_jg11635.t1"; gene_id "file_1_file_1_jg11635";
Cepheus	AUGUSTUS	exon	9547195	9547362	.	+	.	transcript_id "file_1_file_1_jg11635.t1"; gene_id "file_1_file_1_jg11635";
Cepheus	AUGUSTUS	intron	9547363	9552286	.	+	.	transcript_id "file_1_file_1_jg11635.t1"; gene_id "file_1_file_1_jg11635";
Cepheus	AUGUSTUS	transcript	9547195	9552820	.	+	.	transcript_id "file_1_file_1_jg11635.t1"; gene_id "file_1_file_1_jg11635"
Cepheus	AUGUSTUS	gene	9547195	9552820	.	+	.	jg11635
Cepheus	AUGUSTUS	CDS	9552287	9552820	0.93	+	0	transcript_id "file_1_file_1_jg11635.t1"; gene_id "file_1_file_1_jg11635";
Cepheus	AUGUSTUS	exon	9552287	9552820	.	+	.	transcript_id "file_1_file_1_jg11635.t1"; gene_id "file_1_file_1_jg11635";
Cepheus	AUGUSTUS	stop_codon	9552818	9552820	.	+	0	transcript_id "file_1_file_1_jg11635.t1"; gene_id "file_1_file_1_jg11635";
Contig_10	AUGUSTUS	stop_codon	2663404	2663406	.	-	0	transcript_id "file_1_file_1_jg2569.t1"; gene_id "file_1_file_1_jg2569";
Contig_10	AUGUSTUS	CDS	2663404	2663728	1	-	1	transcript_id "file_1_file_1_jg2569.t1"; gene_id "file_1_file_1_jg2569";
Contig_10	AUGUSTUS	exon	2663404	2663728	.	-	.	transcript_id "file_1_file_1_jg2569.t1"; gene_id "file_1_file_1_jg2569";
Contig_10	AUGUSTUS	intron	2663729	2663789	.	-	.	transcript_id "file_1_file_1_jg2569.t1"; gene_id "file_1_file_1_jg2569";
Contig_10	AUGUSTUS	CDS	2663790	2664140	1	-	1	transcript_id "file_1_file_1_jg2569.t1"; gene_id "file_1_file_1_jg2569";
Contig_10	AUGUSTUS	exon	2663790	2664140	.	-	.	transcript_id "file_1_file_1_jg2569.t1"; gene_id "file_1_file_1_jg2569";
Contig_10	AUGUSTUS	intron	2664141	2664194	.	-	.	transcript_id "file_1_file_1_jg2569.t1"; gene_id "file_1_file_1_jg2569";
Contig_10	AUGUSTUS	CDS	2664195	2664253	1	-	0	transcript_id "file_1_file_1_jg2569.t1"; gene_id "file_1_file_1_jg2569";
Contig_10	AUGUSTUS	exon	2664195	2664253	.	-	.	transcript_id "file_1_file_1_jg2569.t1"; gene_id "file_1_file_1_jg2569";
Contig_10	AUGUSTUS	intron	2664254	2664370	.	-	.	transcript_id "file_1_file_1_jg2569.t1"; gene_id "file_1_file_1_jg2569";
Contig_10	AUGUSTUS	CDS	2664371	2664698	1	-	1	transcript_id "file_1_file_1_jg2569.t1"; gene_id "file_1_file_1_jg2569";
Contig_10	AUGUSTUS	exon	2664371	2664698	.	-	.	transcript_id "file_1_file_1_jg2569.t1"; gene_id "file_1_file_1_jg2569";
Contig_10	AUGUSTUS	intron	2664699	2664759	.	-	.	transcript_id "file_1_file_1_jg2569.t1"; gene_id "file_1_file_1_jg2569";
Contig_10	AUGUSTUS	CDS	2664760	2665515	1	-	1	transcript_id "file_1_file_1_jg2569.t1"; gene_id "file_1_file_1_jg2569";
Contig_10	AUGUSTUS	exon	2664760	2665515	.	-	.	transcript_id "file_1_file_1_jg2569.t1"; gene_id "file_1_file_1_jg2569";
Contig_10	AUGUSTUS	intron	2665516	2665583	.	-	.	transcript_id "file_1_file_1_jg2569.t1"; gene_id "file_1_file_1_jg2569";
Contig_10	AUGUSTUS	transcript	2663404	2665672	.	-	.	transcript_id "file_1_file_1_jg2569.t1"; gene_id "file_1_file_1_jg2569"
Contig_10	AUGUSTUS	gene	2663404	2665672	.	-	.	jg2569
Contig_10	AUGUSTUS	CDS	2665584	2665672	1	-	0	transcript_id "file_1_file_1_jg2569.t1"; gene_id "file_1_file_1_jg2569";
Contig_10	AUGUSTUS	exon	2665584	2665672	.	-	.	transcript_id "file_1_file_1_jg2569.t1"; gene_id "file_1_file_1_jg2569";
Contig_10	AUGUSTUS	start_codon	2665670	2665672	.	-	0	transcript_id "file_1_file_1_jg2569.t1"; gene_id "file_1_file_1_jg2569";
Contig_30	AUGUSTUS	start_codon	1403062	1403064	.	+	0	transcript_id "file_1_file_1_jg3603.t1"; gene_id "file_1_file_1_jg3603";
Contig_30	AUGUSTUS	CDS	1403062	1403339	0.81	+	0	transcript_id "file_1_file_1_jg3603.t1"; gene_id "file_1_file_1_jg3603";
Contig_30	AUGUSTUS	exon	1403062	1403339	.	+	.	transcript_id "file_1_file_1_jg3603.t1"; gene_id "file_1_file_1_jg3603";
Contig_30	AUGUSTUS	intron	1403340	1405492	.	+	.	transcript_id "file_1_file_1_jg3603.t1"; gene_id "file_1_file_1_jg3603";
Contig_30	AUGUSTUS	transcript	1403062	1405520	.	+	.	transcript_id "file_1_file_1_jg3603.t1"; gene_id "file_1_file_1_jg3603"
Contig_30	AUGUSTUS	gene	1403062	1405520	.	+	.	jg3603
Contig_30	AUGUSTUS	CDS	1405493	1405520	0.45	+	1	transcript_id "file_1_file_1_jg3603.t1"; gene_id "file_1_file_1_jg3603";
Contig_30	AUGUSTUS	exon	1405493	1405520	.	+	.	transcript_id "file_1_file_1_jg3603.t1"; gene_id "file_1_file_1_jg3603";
Contig_30	AUGUSTUS	stop_codon	1405518	1405520	.	+	0	transcript_id "file_1_file_1_jg3603.t1"; gene_id "file_1_file_1_jg3603";
Andromeda	AUGUSTUS	stop_codon	24880113	24880115	.	-	0	transcript_id "file_1_file_1_jg9505.t1"; gene_id "file_1_file_1_jg9505";
Andromeda	AUGUSTUS	CDS	24880113	24880384	1	-	2	transcript_id "file_1_file_1_jg9505.t1"; gene_id "file_1_file_1_jg9505";
Andromeda	AUGUSTUS	exon	24880113	24880384	.	-	.	transcript_id "file_1_file_1_jg9505.t1"; gene_id "file_1_file_1_jg9505";
Andromeda	AUGUSTUS	intron	24880385	24880445	.	-	.	transcript_id "file_1_file_1_jg9505.t1"; gene_id "file_1_file_1_jg9505";
Andromeda	AUGUSTUS	transcript	24880113	24880587	.	-	.	transcript_id "file_1_file_1_jg9505.t1"; gene_id "file_1_file_1_jg9505"
Andromeda	AUGUSTUS	gene	24880113	24880587	.	-	.	jg9505
Andromeda	AUGUSTUS	CDS	24880446	24880587	1	-	0	transcript_id "file_1_file_1_jg9505.t1"; gene_id "file_1_file_1_jg9505";
Andromeda	AUGUSTUS	exon	24880446	24880587	.	-	.	transcript_id "file_1_file_1_jg9505.t1"; gene_id "file_1_file_1_jg9505";
Andromeda	AUGUSTUS	start_codon	24880585	24880587	.	-	0	transcript_id "file_1_file_1_jg9505.t1"; gene_id "file_1_file_1_jg9505";
Andromeda	AUGUSTUS	start_codon	24950257	24950259	.	+	0	transcript_id "file_1_file_1_jg9522.t1"; gene_id "file_1_file_1_jg9522";
Andromeda	AUGUSTUS	CDS	24950257	24950736	1	+	0	transcript_id "file_1_file_1_jg9522.t1"; gene_id "file_1_file_1_jg9522";
Andromeda	AUGUSTUS	exon	24950257	24950736	.	+	.	transcript_id "file_1_file_1_jg9522.t1"; gene_id "file_1_file_1_jg9522";
Andromeda	AUGUSTUS	transcript	24950257	24950736	.	+	.	transcript_id "file_1_file_1_jg9522.t1"; gene_id "file_1_file_1_jg9522"
Andromeda	AUGUSTUS	gene	24950257	24950736	.	+	.	jg9522
Andromeda	AUGUSTUS	stop_codon	24950734	24950736	.	+	0	transcript_id "file_1_file_1_jg9522.t1"; gene_id "file_1_file_1_jg9522";
Andromeda	AUGUSTUS	stop_codon	20496579	20496581	.	-	0	transcript_id "file_1_file_1_jg8996.t1"; gene_id "file_1_file_1_jg8996";
Andromeda	AUGUSTUS	CDS	20496579	20496913	1	-	2	transcript_id "file_1_file_1_jg8996.t1"; gene_id "file_1_file_1_jg8996";
Andromeda	AUGUSTUS	exon	20496579	20496913	.	-	.	transcript_id "file_1_file_1_jg8996.t1"; gene_id "file_1_file_1_jg8996";
Andromeda	AUGUSTUS	intron	20496914	20497018	.	-	.	transcript_id "file_1_file_1_jg8996.t1"; gene_id "file_1_file_1_jg8996";
Andromeda	AUGUSTUS	transcript	20496579	20497058	.	-	.	transcript_id "file_1_file_1_jg8996.t1"; gene_id "file_1_file_1_jg8996"
Andromeda	AUGUSTUS	gene	20496579	20497058	.	-	.	jg8996
Andromeda	AUGUSTUS	CDS	20497019	20497058	1	-	0	transcript_id "file_1_file_1_jg8996.t1"; gene_id "file_1_file_1_jg8996";
Andromeda	AUGUSTUS	exon	20497019	20497058	.	-	.	transcript_id "file_1_file_1_jg8996.t1"; gene_id "file_1_file_1_jg8996";
Andromeda	AUGUSTUS	start_codon	20497056	20497058	.	-	0	transcript_id "file_1_file_1_jg8996.t1"; gene_id "file_1_file_1_jg8996";
Andromeda	AUGUSTUS	stop_codon	24260810	24260812	.	-	0	transcript_id "file_1_file_1_jg9446.t1"; gene_id "file_1_file_1_jg9446";
Andromeda	AUGUSTUS	CDS	24260810	24261880	1	-	0	transcript_id "file_1_file_1_jg9446.t1"; gene_id "file_1_file_1_jg9446";
Andromeda	AUGUSTUS	exon	24260810	24261880	.	-	.	transcript_id "file_1_file_1_jg9446.t1"; gene_id "file_1_file_1_jg9446";
Andromeda	AUGUSTUS	transcript	24260810	24261880	.	-	.	transcript_id "file_1_file_1_jg9446.t1"; gene_id "file_1_file_1_jg9446"
Andromeda	AUGUSTUS	gene	24260810	24261880	.	-	.	jg9446
Andromeda	AUGUSTUS	start_codon	24261878	24261880	.	-	0	transcript_id "file_1_file_1_jg9446.t1"; gene_id "file_1_file_1_jg9446";
Contig_85	AUGUSTUS	stop_codon	240009	240011	.	-	0	transcript_id "file_1_file_1_jg3498.t1"; gene_id "file_1_file_1_jg3498";
Contig_85	AUGUSTUS	CDS	240009	240581	1	-	0	transcript_id "file_1_file_1_jg3498.t1"; gene_id "file_1_file_1_jg3498";
Contig_85	AUGUSTUS	exon	240009	240581	.	-	.	transcript_id "file_1_file_1_jg3498.t1"; gene_id "file_1_file_1_jg3498";
Contig_85	AUGUSTUS	intron	240582	241262	.	-	.	transcript_id "file_1_file_1_jg3498.t1"; gene_id "file_1_file_1_jg3498";
Contig_85	AUGUSTUS	CDS	241263	241454	1	-	0	transcript_id "file_1_file_1_jg3498.t1"; gene_id "file_1_file_1_jg3498";
Contig_85	AUGUSTUS	exon	241263	241454	.	-	.	transcript_id "file_1_file_1_jg3498.t1"; gene_id "file_1_file_1_jg3498";
Contig_85	AUGUSTUS	intron	241455	241504	.	-	.	transcript_id "file_1_file_1_jg3498.t1"; gene_id "file_1_file_1_jg3498";
Contig_85	AUGUSTUS	transcript	240009	241636	.	-	.	transcript_id "file_1_file_1_jg3498.t1"; gene_id "file_1_file_1_jg3498"
Contig_85	AUGUSTUS	gene	240009	241636	.	-	.	jg3498
Contig_85	AUGUSTUS	CDS	241505	241636	0.99	-	0	transcript_id "file_1_file_1_jg3498.t1"; gene_id "file_1_file_1_jg3498";
Contig_85	AUGUSTUS	exon	241505	241636	.	-	.	transcript_id "file_1_file_1_jg3498.t1"; gene_id "file_1_file_1_jg3498";
Contig_85	AUGUSTUS	start_codon	241634	241636	.	-	0	transcript_id "file_1_file_1_jg3498.t1"; gene_id "file_1_file_1_jg3498";
Draco	AUGUSTUS	start_codon	3338803	3338805	.	+	0	transcript_id "file_1_file_1_jg15187.t1"; gene_id "file_1_file_1_jg15187";
Draco	AUGUSTUS	CDS	3338803	3338917	1	+	0	transcript_id "file_1_file_1_jg15187.t1"; gene_id "file_1_file_1_jg15187";
Draco	AUGUSTUS	exon	3338803	3338917	.	+	.	transcript_id "file_1_file_1_jg15187.t1"; gene_id "file_1_file_1_jg15187";
Draco	AUGUSTUS	intron	3338918	3338985	.	+	.	transcript_id "file_1_file_1_jg15187.t1"; gene_id "file_1_file_1_jg15187";
Draco	AUGUSTUS	CDS	3338986	3339405	1	+	2	transcript_id "file_1_file_1_jg15187.t1"; gene_id "file_1_file_1_jg15187";
Draco	AUGUSTUS	exon	3338986	3339405	.	+	.	transcript_id "file_1_file_1_jg15187.t1"; gene_id "file_1_file_1_jg15187";
Draco	AUGUSTUS	intron	3339406	3339463	.	+	.	transcript_id "file_1_file_1_jg15187.t1"; gene_id "file_1_file_1_jg15187";
Draco	AUGUSTUS	CDS	3339464	3339581	1	+	2	transcript_id "file_1_file_1_jg15187.t1"; gene_id "file_1_file_1_jg15187";
Draco	AUGUSTUS	exon	3339464	3339581	.	+	.	transcript_id "file_1_file_1_jg15187.t1"; gene_id "file_1_file_1_jg15187";
Draco	AUGUSTUS	intron	3339582	3339636	.	+	.	transcript_id "file_1_file_1_jg15187.t1"; gene_id "file_1_file_1_jg15187";
Draco	AUGUSTUS	CDS	3339637	3340559	1	+	1	transcript_id "file_1_file_1_jg15187.t1"; gene_id "file_1_file_1_jg15187";
Draco	AUGUSTUS	exon	3339637	3340559	.	+	.	transcript_id "file_1_file_1_jg15187.t1"; gene_id "file_1_file_1_jg15187";
Draco	AUGUSTUS	intron	3340560	3340619	.	+	.	transcript_id "file_1_file_1_jg15187.t1"; gene_id "file_1_file_1_jg15187";
Draco	AUGUSTUS	CDS	3340620	3341484	1	+	2	transcript_id "file_1_file_1_jg15187.t1"; gene_id "file_1_file_1_jg15187";
Draco	AUGUSTUS	exon	3340620	3341484	.	+	.	transcript_id "file_1_file_1_jg15187.t1"; gene_id "file_1_file_1_jg15187";
Draco	AUGUSTUS	intron	3341485	3341548	.	+	.	transcript_id "file_1_file_1_jg15187.t1"; gene_id "file_1_file_1_jg15187";
Draco	AUGUSTUS	CDS	3341549	3342011	1	+	1	transcript_id "file_1_file_1_jg15187.t1"; gene_id "file_1_file_1_jg15187";
Draco	AUGUSTUS	exon	3341549	3342011	.	+	.	transcript_id "file_1_file_1_jg15187.t1"; gene_id "file_1_file_1_jg15187";
Draco	AUGUSTUS	intron	3342012	3342074	.	+	.	transcript_id "file_1_file_1_jg15187.t1"; gene_id "file_1_file_1_jg15187";
Draco	AUGUSTUS	transcript	3338803	3342194	.	+	.	transcript_id "file_1_file_1_jg15187.t1"; gene_id "file_1_file_1_jg15187"
Draco	AUGUSTUS	gene	3338803	3342194	.	+	.	jg15187
Draco	AUGUSTUS	CDS	3342075	3342194	1	+	0	transcript_id "file_1_file_1_jg15187.t1"; gene_id "file_1_file_1_jg15187";
Draco	AUGUSTUS	exon	3342075	3342194	.	+	.	transcript_id "file_1_file_1_jg15187.t1"; gene_id "file_1_file_1_jg15187";
Draco	AUGUSTUS	stop_codon	3342192	3342194	.	+	0	transcript_id "file_1_file_1_jg15187.t1"; gene_id "file_1_file_1_jg15187";
Andromeda	AUGUSTUS	stop_codon	13439546	13439548	.	-	0	transcript_id "file_1_file_1_jg8261.t4"; gene_id "file_1_file_1_jg8261";
Andromeda	AUGUSTUS	CDS	13439546	13439569	0.93	-	0	transcript_id "file_1_file_1_jg8261.t4"; gene_id "file_1_file_1_jg8261";
Andromeda	AUGUSTUS	exon	13439546	13439569	.	-	.	transcript_id "file_1_file_1_jg8261.t4"; gene_id "file_1_file_1_jg8261";
Andromeda	AUGUSTUS	intron	13439570	13439666	.	-	.	transcript_id "file_1_file_1_jg8261.t4"; gene_id "file_1_file_1_jg8261";
Andromeda	AUGUSTUS	CDS	13439667	13440282	1	-	1	transcript_id "file_1_file_1_jg8261.t4"; gene_id "file_1_file_1_jg8261";
Andromeda	AUGUSTUS	exon	13439667	13440282	.	-	.	transcript_id "file_1_file_1_jg8261.t4"; gene_id "file_1_file_1_jg8261";
Andromeda	AUGUSTUS	intron	13440283	13440345	.	-	.	transcript_id "file_1_file_1_jg8261.t4"; gene_id "file_1_file_1_jg8261";
Andromeda	AUGUSTUS	CDS	13440346	13441207	1	-	2	transcript_id "file_1_file_1_jg8261.t4"; gene_id "file_1_file_1_jg8261";
Andromeda	AUGUSTUS	exon	13440346	13441207	.	-	.	transcript_id "file_1_file_1_jg8261.t4"; gene_id "file_1_file_1_jg8261";
Andromeda	AUGUSTUS	intron	13441208	13441268	.	-	.	transcript_id "file_1_file_1_jg8261.t4"; gene_id "file_1_file_1_jg8261";
Andromeda	AUGUSTUS	CDS	13441269	13441401	1	-	0	transcript_id "file_1_file_1_jg8261.t4"; gene_id "file_1_file_1_jg8261";
Andromeda	AUGUSTUS	exon	13441269	13441401	.	-	.	transcript_id "file_1_file_1_jg8261.t4"; gene_id "file_1_file_1_jg8261";
Andromeda	AUGUSTUS	intron	13441402	13441463	.	-	.	transcript_id "file_1_file_1_jg8261.t4"; gene_id "file_1_file_1_jg8261";
Andromeda	AUGUSTUS	CDS	13441464	13442119	1	-	2	transcript_id "file_1_file_1_jg8261.t4"; gene_id "file_1_file_1_jg8261";
Andromeda	AUGUSTUS	exon	13441464	13442119	.	-	.	transcript_id "file_1_file_1_jg8261.t4"; gene_id "file_1_file_1_jg8261";
Andromeda	AUGUSTUS	intron	13442120	13442183	.	-	.	transcript_id "file_1_file_1_jg8261.t4"; gene_id "file_1_file_1_jg8261";
Andromeda	AUGUSTUS	CDS	13442184	13442239	1	-	1	transcript_id "file_1_file_1_jg8261.t4"; gene_id "file_1_file_1_jg8261";
Andromeda	AUGUSTUS	exon	13442184	13442239	.	-	.	transcript_id "file_1_file_1_jg8261.t4"; gene_id "file_1_file_1_jg8261";
Andromeda	AUGUSTUS	intron	13442240	13442400	.	-	.	transcript_id "file_1_file_1_jg8261.t4"; gene_id "file_1_file_1_jg8261";
Andromeda	AUGUSTUS	CDS	13442401	13442509	1	-	2	transcript_id "file_1_file_1_jg8261.t4"; gene_id "file_1_file_1_jg8261";
Andromeda	AUGUSTUS	exon	13442401	13442509	.	-	.	transcript_id "file_1_file_1_jg8261.t4"; gene_id "file_1_file_1_jg8261";
Andromeda	AUGUSTUS	intron	13442510	13443064	.	-	.	transcript_id "file_1_file_1_jg8261.t4"; gene_id "file_1_file_1_jg8261";
Andromeda	AUGUSTUS	CDS	13443065	13443317	1	-	0	transcript_id "file_1_file_1_jg8261.t4"; gene_id "file_1_file_1_jg8261";
Andromeda	AUGUSTUS	exon	13443065	13443317	.	-	.	transcript_id "file_1_file_1_jg8261.t4"; gene_id "file_1_file_1_jg8261";
Andromeda	AUGUSTUS	intron	13443318	13443377	.	-	.	transcript_id "file_1_file_1_jg8261.t4"; gene_id "file_1_file_1_jg8261";
Andromeda	AUGUSTUS	CDS	13443378	13443542	1	-	0	transcript_id "file_1_file_1_jg8261.t4"; gene_id "file_1_file_1_jg8261";
Andromeda	AUGUSTUS	exon	13443378	13443542	.	-	.	transcript_id "file_1_file_1_jg8261.t4"; gene_id "file_1_file_1_jg8261";
Andromeda	AUGUSTUS	intron	13443543	13443633	.	-	.	transcript_id "file_1_file_1_jg8261.t4"; gene_id "file_1_file_1_jg8261";
Andromeda	AUGUSTUS	CDS	13443634	13444842	1	-	0	transcript_id "file_1_file_1_jg8261.t4"; gene_id "file_1_file_1_jg8261";
Andromeda	AUGUSTUS	exon	13443634	13444842	.	-	.	transcript_id "file_1_file_1_jg8261.t4"; gene_id "file_1_file_1_jg8261";
Andromeda	AUGUSTUS	intron	13444843	13444908	.	-	.	transcript_id "file_1_file_1_jg8261.t4"; gene_id "file_1_file_1_jg8261";
Andromeda	AUGUSTUS	transcript	13439546	13445244	.	-	.	transcript_id "file_1_file_1_jg8261.t4"; gene_id "file_1_file_1_jg8261"
Andromeda	AUGUSTUS	CDS	13444909	13445244	0.79	-	0	transcript_id "file_1_file_1_jg8261.t4"; gene_id "file_1_file_1_jg8261";
Andromeda	AUGUSTUS	exon	13444909	13445244	.	-	.	transcript_id "file_1_file_1_jg8261.t4"; gene_id "file_1_file_1_jg8261";
Andromeda	AUGUSTUS	start_codon	13445242	13445244	.	-	0	transcript_id "file_1_file_1_jg8261.t4"; gene_id "file_1_file_1_jg8261";
Contig_13	AUGUSTUS	start_codon	1332178	1332180	.	+	0	transcript_id "file_1_file_1_jg5307.t2"; gene_id "file_1_file_1_jg5307";
Contig_13	AUGUSTUS	CDS	1332178	1332288	0.48	+	0	transcript_id "file_1_file_1_jg5307.t2"; gene_id "file_1_file_1_jg5307";
Contig_13	AUGUSTUS	exon	1332178	1332288	.	+	.	transcript_id "file_1_file_1_jg5307.t2"; gene_id "file_1_file_1_jg5307";
Contig_13	AUGUSTUS	intron	1332289	1332881	.	+	.	transcript_id "file_1_file_1_jg5307.t2"; gene_id "file_1_file_1_jg5307";
Contig_13	AUGUSTUS	CDS	1332882	1333145	1	+	0	transcript_id "file_1_file_1_jg5307.t2"; gene_id "file_1_file_1_jg5307";
Contig_13	AUGUSTUS	exon	1332882	1333145	.	+	.	transcript_id "file_1_file_1_jg5307.t2"; gene_id "file_1_file_1_jg5307";
Contig_13	AUGUSTUS	intron	1333146	1339428	.	+	.	transcript_id "file_1_file_1_jg5307.t2"; gene_id "file_1_file_1_jg5307";
Contig_13	AUGUSTUS	CDS	1339429	1339632	1	+	0	transcript_id "file_1_file_1_jg5307.t2"; gene_id "file_1_file_1_jg5307";
Contig_13	AUGUSTUS	exon	1339429	1339632	.	+	.	transcript_id "file_1_file_1_jg5307.t2"; gene_id "file_1_file_1_jg5307";
Contig_13	AUGUSTUS	intron	1339633	1339703	.	+	.	transcript_id "file_1_file_1_jg5307.t2"; gene_id "file_1_file_1_jg5307";
Contig_13	AUGUSTUS	CDS	1339704	1339805	1	+	0	transcript_id "file_1_file_1_jg5307.t2"; gene_id "file_1_file_1_jg5307";
Contig_13	AUGUSTUS	exon	1339704	1339805	.	+	.	transcript_id "file_1_file_1_jg5307.t2"; gene_id "file_1_file_1_jg5307";
Contig_13	AUGUSTUS	intron	1339806	1340687	.	+	.	transcript_id "file_1_file_1_jg5307.t2"; gene_id "file_1_file_1_jg5307";
Contig_13	AUGUSTUS	CDS	1340688	1340725	1	+	0	transcript_id "file_1_file_1_jg5307.t2"; gene_id "file_1_file_1_jg5307";
Contig_13	AUGUSTUS	exon	1340688	1340725	.	+	.	transcript_id "file_1_file_1_jg5307.t2"; gene_id "file_1_file_1_jg5307";
Contig_13	AUGUSTUS	intron	1340726	1340783	.	+	.	transcript_id "file_1_file_1_jg5307.t2"; gene_id "file_1_file_1_jg5307";
Contig_13	AUGUSTUS	CDS	1340784	1340964	1	+	1	transcript_id "file_1_file_1_jg5307.t2"; gene_id "file_1_file_1_jg5307";
Contig_13	AUGUSTUS	exon	1340784	1340964	.	+	.	transcript_id "file_1_file_1_jg5307.t2"; gene_id "file_1_file_1_jg5307";
Contig_13	AUGUSTUS	intron	1340965	1342219	.	+	.	transcript_id "file_1_file_1_jg5307.t2"; gene_id "file_1_file_1_jg5307";
Contig_13	AUGUSTUS	CDS	1342220	1342372	1	+	0	transcript_id "file_1_file_1_jg5307.t2"; gene_id "file_1_file_1_jg5307";
Contig_13	AUGUSTUS	exon	1342220	1342372	.	+	.	transcript_id "file_1_file_1_jg5307.t2"; gene_id "file_1_file_1_jg5307";
Contig_13	AUGUSTUS	intron	1342373	1342920	.	+	.	transcript_id "file_1_file_1_jg5307.t2"; gene_id "file_1_file_1_jg5307";
Contig_13	AUGUSTUS	CDS	1342921	1343660	0.58	+	0	transcript_id "file_1_file_1_jg5307.t2"; gene_id "file_1_file_1_jg5307";
Contig_13	AUGUSTUS	exon	1342921	1343660	.	+	.	transcript_id "file_1_file_1_jg5307.t2"; gene_id "file_1_file_1_jg5307";
Contig_13	AUGUSTUS	intron	1343661	1343712	.	+	.	transcript_id "file_1_file_1_jg5307.t2"; gene_id "file_1_file_1_jg5307";
Contig_13	AUGUSTUS	CDS	1343713	1343824	0.53	+	1	transcript_id "file_1_file_1_jg5307.t2"; gene_id "file_1_file_1_jg5307";
Contig_13	AUGUSTUS	exon	1343713	1343824	.	+	.	transcript_id "file_1_file_1_jg5307.t2"; gene_id "file_1_file_1_jg5307";
Contig_13	AUGUSTUS	intron	1343825	1343981	.	+	.	transcript_id "file_1_file_1_jg5307.t2"; gene_id "file_1_file_1_jg5307";
Contig_13	AUGUSTUS	transcript	1332178	1344227	.	+	.	transcript_id "file_1_file_1_jg5307.t2"; gene_id "file_1_file_1_jg5307"
Contig_13	AUGUSTUS	gene	1332178	1344227	.	+	.	jg5307
Contig_13	AUGUSTUS	CDS	1343982	1344227	0.52	+	0	transcript_id "file_1_file_1_jg5307.t2"; gene_id "file_1_file_1_jg5307";
Contig_13	AUGUSTUS	exon	1343982	1344227	.	+	.	transcript_id "file_1_file_1_jg5307.t2"; gene_id "file_1_file_1_jg5307";
Contig_13	AUGUSTUS	stop_codon	1344225	1344227	.	+	0	transcript_id "file_1_file_1_jg5307.t2"; gene_id "file_1_file_1_jg5307";
Contig_8	AUGUSTUS	start_codon	681866	681868	.	+	0	transcript_id "file_1_file_1_jg3715.t1"; gene_id "file_1_file_1_jg3715";
Contig_8	AUGUSTUS	CDS	681866	683506	1	+	0	transcript_id "file_1_file_1_jg3715.t1"; gene_id "file_1_file_1_jg3715";
Contig_8	AUGUSTUS	exon	681866	683506	.	+	.	transcript_id "file_1_file_1_jg3715.t1"; gene_id "file_1_file_1_jg3715";
Contig_8	AUGUSTUS	transcript	681866	683506	.	+	.	transcript_id "file_1_file_1_jg3715.t1"; gene_id "file_1_file_1_jg3715"
Contig_8	AUGUSTUS	gene	681866	683506	.	+	.	jg3715
Contig_8	AUGUSTUS	stop_codon	683504	683506	.	+	0	transcript_id "file_1_file_1_jg3715.t1"; gene_id "file_1_file_1_jg3715";
Contig_33	AUGUSTUS	stop_codon	898708	898710	.	-	0	transcript_id "file_1_file_1_jg2132.t1"; gene_id "file_1_file_1_jg2132";
Contig_33	AUGUSTUS	CDS	898708	898867	0.89	-	1	transcript_id "file_1_file_1_jg2132.t1"; gene_id "file_1_file_1_jg2132";
Contig_33	AUGUSTUS	exon	898708	898867	.	-	.	transcript_id "file_1_file_1_jg2132.t1"; gene_id "file_1_file_1_jg2132";
Contig_33	AUGUSTUS	intron	898868	898979	.	-	.	transcript_id "file_1_file_1_jg2132.t1"; gene_id "file_1_file_1_jg2132";
Contig_33	AUGUSTUS	CDS	898980	899048	1	-	1	transcript_id "file_1_file_1_jg2132.t1"; gene_id "file_1_file_1_jg2132";
Contig_33	AUGUSTUS	exon	898980	899048	.	-	.	transcript_id "file_1_file_1_jg2132.t1"; gene_id "file_1_file_1_jg2132";
Contig_33	AUGUSTUS	intron	899049	899351	.	-	.	transcript_id "file_1_file_1_jg2132.t1"; gene_id "file_1_file_1_jg2132";
Contig_33	AUGUSTUS	CDS	899352	899358	0.85	-	2	transcript_id "file_1_file_1_jg2132.t1"; gene_id "file_1_file_1_jg2132";
Contig_33	AUGUSTUS	exon	899352	899358	.	-	.	transcript_id "file_1_file_1_jg2132.t1"; gene_id "file_1_file_1_jg2132";
Contig_33	AUGUSTUS	intron	899359	899529	.	-	.	transcript_id "file_1_file_1_jg2132.t1"; gene_id "file_1_file_1_jg2132";
Contig_33	AUGUSTUS	transcript	898708	899614	.	-	.	transcript_id "file_1_file_1_jg2132.t1"; gene_id "file_1_file_1_jg2132"
Contig_33	AUGUSTUS	gene	898708	899614	.	-	.	jg2132
Contig_33	AUGUSTUS	CDS	899530	899614	1	-	0	transcript_id "file_1_file_1_jg2132.t1"; gene_id "file_1_file_1_jg2132";
Contig_33	AUGUSTUS	exon	899530	899614	.	-	.	transcript_id "file_1_file_1_jg2132.t1"; gene_id "file_1_file_1_jg2132";
Contig_33	AUGUSTUS	start_codon	899612	899614	.	-	0	transcript_id "file_1_file_1_jg2132.t1"; gene_id "file_1_file_1_jg2132";
Andromeda	AUGUSTUS	stop_codon	14557914	14557916	.	-	0	transcript_id "file_1_file_1_jg8403.t1"; gene_id "file_1_file_1_jg8403";
Andromeda	AUGUSTUS	CDS	14557914	14558126	1	-	0	transcript_id "file_1_file_1_jg8403.t1"; gene_id "file_1_file_1_jg8403";
Andromeda	AUGUSTUS	exon	14557914	14558126	.	-	.	transcript_id "file_1_file_1_jg8403.t1"; gene_id "file_1_file_1_jg8403";
Andromeda	AUGUSTUS	intron	14558127	14558191	.	-	.	transcript_id "file_1_file_1_jg8403.t1"; gene_id "file_1_file_1_jg8403";
Andromeda	AUGUSTUS	CDS	14558192	14558337	1	-	2	transcript_id "file_1_file_1_jg8403.t1"; gene_id "file_1_file_1_jg8403";
Andromeda	AUGUSTUS	exon	14558192	14558337	.	-	.	transcript_id "file_1_file_1_jg8403.t1"; gene_id "file_1_file_1_jg8403";
Andromeda	AUGUSTUS	intron	14558338	14558991	.	-	.	transcript_id "file_1_file_1_jg8403.t1"; gene_id "file_1_file_1_jg8403";
Andromeda	AUGUSTUS	CDS	14558992	14559071	1	-	1	transcript_id "file_1_file_1_jg8403.t1"; gene_id "file_1_file_1_jg8403";
Andromeda	AUGUSTUS	exon	14558992	14559071	.	-	.	transcript_id "file_1_file_1_jg8403.t1"; gene_id "file_1_file_1_jg8403";
Andromeda	AUGUSTUS	intron	14559072	14559177	.	-	.	transcript_id "file_1_file_1_jg8403.t1"; gene_id "file_1_file_1_jg8403";
Andromeda	AUGUSTUS	transcript	14557914	14559245	.	-	.	transcript_id "file_1_file_1_jg8403.t1"; gene_id "file_1_file_1_jg8403"
Andromeda	AUGUSTUS	gene	14557914	14559245	.	-	.	jg8403
Andromeda	AUGUSTUS	CDS	14559178	14559245	1	-	0	transcript_id "file_1_file_1_jg8403.t1"; gene_id "file_1_file_1_jg8403";
Andromeda	AUGUSTUS	exon	14559178	14559245	.	-	.	transcript_id "file_1_file_1_jg8403.t1"; gene_id "file_1_file_1_jg8403";
Andromeda	AUGUSTUS	start_codon	14559243	14559245	.	-	0	transcript_id "file_1_file_1_jg8403.t1"; gene_id "file_1_file_1_jg8403";
Gemini	AUGUSTUS	start_codon	13127618	13127620	.	+	0	transcript_id "file_1_file_1_jg1345.t1"; gene_id "file_1_file_1_jg1345";
Gemini	AUGUSTUS	CDS	13127618	13127659	1	+	0	transcript_id "file_1_file_1_jg1345.t1"; gene_id "file_1_file_1_jg1345";
Gemini	AUGUSTUS	exon	13127618	13127659	.	+	.	transcript_id "file_1_file_1_jg1345.t1"; gene_id "file_1_file_1_jg1345";
Gemini	AUGUSTUS	intron	13127660	13127711	.	+	.	transcript_id "file_1_file_1_jg1345.t1"; gene_id "file_1_file_1_jg1345";
Gemini	AUGUSTUS	CDS	13127712	13127840	1	+	0	transcript_id "file_1_file_1_jg1345.t1"; gene_id "file_1_file_1_jg1345";
Gemini	AUGUSTUS	exon	13127712	13127840	.	+	.	transcript_id "file_1_file_1_jg1345.t1"; gene_id "file_1_file_1_jg1345";
Gemini	AUGUSTUS	intron	13127841	13127900	.	+	.	transcript_id "file_1_file_1_jg1345.t1"; gene_id "file_1_file_1_jg1345";
Gemini	AUGUSTUS	CDS	13127901	13128238	1	+	0	transcript_id "file_1_file_1_jg1345.t1"; gene_id "file_1_file_1_jg1345";
Gemini	AUGUSTUS	exon	13127901	13128238	.	+	.	transcript_id "file_1_file_1_jg1345.t1"; gene_id "file_1_file_1_jg1345";
Gemini	AUGUSTUS	intron	13128239	13128294	.	+	.	transcript_id "file_1_file_1_jg1345.t1"; gene_id "file_1_file_1_jg1345";
Gemini	AUGUSTUS	CDS	13128295	13128624	1	+	1	transcript_id "file_1_file_1_jg1345.t1"; gene_id "file_1_file_1_jg1345";
Gemini	AUGUSTUS	exon	13128295	13128624	.	+	.	transcript_id "file_1_file_1_jg1345.t1"; gene_id "file_1_file_1_jg1345";
Gemini	AUGUSTUS	intron	13128625	13128682	.	+	.	transcript_id "file_1_file_1_jg1345.t1"; gene_id "file_1_file_1_jg1345";
Gemini	AUGUSTUS	transcript	13127618	13129832	.	+	.	transcript_id "file_1_file_1_jg1345.t1"; gene_id "file_1_file_1_jg1345"
Gemini	AUGUSTUS	gene	13127618	13129832	.	+	.	jg1345
Gemini	AUGUSTUS	CDS	13128683	13129832	1	+	1	transcript_id "file_1_file_1_jg1345.t1"; gene_id "file_1_file_1_jg1345";
Gemini	AUGUSTUS	exon	13128683	13129832	.	+	.	transcript_id "file_1_file_1_jg1345.t1"; gene_id "file_1_file_1_jg1345";
Gemini	AUGUSTUS	stop_codon	13129830	13129832	.	+	0	transcript_id "file_1_file_1_jg1345.t1"; gene_id "file_1_file_1_jg1345";
Draco	AUGUSTUS	stop_codon	9910035	9910037	.	-	0	transcript_id "file_1_file_1_jg16165.t5"; gene_id "file_1_file_1_jg16165";
Draco	AUGUSTUS	CDS	9910035	9910202	1	-	0	transcript_id "file_1_file_1_jg16165.t5"; gene_id "file_1_file_1_jg16165";
Draco	AUGUSTUS	exon	9910035	9910202	.	-	.	transcript_id "file_1_file_1_jg16165.t5"; gene_id "file_1_file_1_jg16165";
Draco	AUGUSTUS	intron	9910203	9911455	.	-	.	transcript_id "file_1_file_1_jg16165.t5"; gene_id "file_1_file_1_jg16165";
Draco	AUGUSTUS	CDS	9911456	9912077	1	-	1	transcript_id "file_1_file_1_jg16165.t5"; gene_id "file_1_file_1_jg16165";
Draco	AUGUSTUS	exon	9911456	9912077	.	-	.	transcript_id "file_1_file_1_jg16165.t5"; gene_id "file_1_file_1_jg16165";
Draco	AUGUSTUS	intron	9912078	9912141	.	-	.	transcript_id "file_1_file_1_jg16165.t5"; gene_id "file_1_file_1_jg16165";
Draco	AUGUSTUS	CDS	9912142	9912284	1	-	0	transcript_id "file_1_file_1_jg16165.t5"; gene_id "file_1_file_1_jg16165";
Draco	AUGUSTUS	exon	9912142	9912284	.	-	.	transcript_id "file_1_file_1_jg16165.t5"; gene_id "file_1_file_1_jg16165";
Draco	AUGUSTUS	intron	9912285	9912354	.	-	.	transcript_id "file_1_file_1_jg16165.t5"; gene_id "file_1_file_1_jg16165";
Draco	AUGUSTUS	CDS	9912355	9912502	1	-	1	transcript_id "file_1_file_1_jg16165.t5"; gene_id "file_1_file_1_jg16165";
Draco	AUGUSTUS	exon	9912355	9912502	.	-	.	transcript_id "file_1_file_1_jg16165.t5"; gene_id "file_1_file_1_jg16165";
Draco	AUGUSTUS	intron	9912503	9912560	.	-	.	transcript_id "file_1_file_1_jg16165.t5"; gene_id "file_1_file_1_jg16165";
Draco	AUGUSTUS	CDS	9912561	9912725	1	-	1	transcript_id "file_1_file_1_jg16165.t5"; gene_id "file_1_file_1_jg16165";
Draco	AUGUSTUS	exon	9912561	9912725	.	-	.	transcript_id "file_1_file_1_jg16165.t5"; gene_id "file_1_file_1_jg16165";
Draco	AUGUSTUS	intron	9912726	9912791	.	-	.	transcript_id "file_1_file_1_jg16165.t5"; gene_id "file_1_file_1_jg16165";
Draco	AUGUSTUS	CDS	9912792	9913116	1	-	2	transcript_id "file_1_file_1_jg16165.t5"; gene_id "file_1_file_1_jg16165";
Draco	AUGUSTUS	exon	9912792	9913116	.	-	.	transcript_id "file_1_file_1_jg16165.t5"; gene_id "file_1_file_1_jg16165";
Draco	AUGUSTUS	intron	9913117	9913187	.	-	.	transcript_id "file_1_file_1_jg16165.t5"; gene_id "file_1_file_1_jg16165";
Draco	AUGUSTUS	CDS	9913188	9913290	1	-	0	transcript_id "file_1_file_1_jg16165.t5"; gene_id "file_1_file_1_jg16165";
Draco	AUGUSTUS	exon	9913188	9913290	.	-	.	transcript_id "file_1_file_1_jg16165.t5"; gene_id "file_1_file_1_jg16165";
Draco	AUGUSTUS	intron	9913291	9913367	.	-	.	transcript_id "file_1_file_1_jg16165.t5"; gene_id "file_1_file_1_jg16165";
Draco	AUGUSTUS	CDS	9913368	9913504	0.98	-	2	transcript_id "file_1_file_1_jg16165.t5"; gene_id "file_1_file_1_jg16165";
Draco	AUGUSTUS	exon	9913368	9913504	.	-	.	transcript_id "file_1_file_1_jg16165.t5"; gene_id "file_1_file_1_jg16165";
Draco	AUGUSTUS	intron	9913505	9913949	.	-	.	transcript_id "file_1_file_1_jg16165.t5"; gene_id "file_1_file_1_jg16165";
Draco	AUGUSTUS	CDS	9913950	9914246	1	-	2	transcript_id "file_1_file_1_jg16165.t5"; gene_id "file_1_file_1_jg16165";
Draco	AUGUSTUS	exon	9913950	9914246	.	-	.	transcript_id "file_1_file_1_jg16165.t5"; gene_id "file_1_file_1_jg16165";
Draco	AUGUSTUS	intron	9914247	9914731	.	-	.	transcript_id "file_1_file_1_jg16165.t5"; gene_id "file_1_file_1_jg16165";
Draco	AUGUSTUS	CDS	9914732	9914811	1	-	1	transcript_id "file_1_file_1_jg16165.t5"; gene_id "file_1_file_1_jg16165";
Draco	AUGUSTUS	exon	9914732	9914811	.	-	.	transcript_id "file_1_file_1_jg16165.t5"; gene_id "file_1_file_1_jg16165";
Draco	AUGUSTUS	intron	9914812	9914875	.	-	.	transcript_id "file_1_file_1_jg16165.t5"; gene_id "file_1_file_1_jg16165";
Draco	AUGUSTUS	CDS	9914876	9915012	1	-	0	transcript_id "file_1_file_1_jg16165.t5"; gene_id "file_1_file_1_jg16165";
Draco	AUGUSTUS	exon	9914876	9915012	.	-	.	transcript_id "file_1_file_1_jg16165.t5"; gene_id "file_1_file_1_jg16165";
Draco	AUGUSTUS	intron	9915013	9917172	.	-	.	transcript_id "file_1_file_1_jg16165.t5"; gene_id "file_1_file_1_jg16165";
Draco	AUGUSTUS	transcript	9910035	9917298	.	-	.	transcript_id "file_1_file_1_jg16165.t5"; gene_id "file_1_file_1_jg16165"
Draco	AUGUSTUS	CDS	9917173	9917298	1	-	0	transcript_id "file_1_file_1_jg16165.t5"; gene_id "file_1_file_1_jg16165";
Draco	AUGUSTUS	exon	9917173	9917298	.	-	.	transcript_id "file_1_file_1_jg16165.t5"; gene_id "file_1_file_1_jg16165";
Draco	AUGUSTUS	start_codon	9917296	9917298	.	-	0	transcript_id "file_1_file_1_jg16165.t5"; gene_id "file_1_file_1_jg16165";
Contig_11	AUGUSTUS	start_codon	132668	132670	.	+	0	transcript_id "file_1_file_1_jg3152.t2"; gene_id "file_1_file_1_jg3152";
Contig_11	AUGUSTUS	CDS	132668	134002	1	+	0	transcript_id "file_1_file_1_jg3152.t2"; gene_id "file_1_file_1_jg3152";
Contig_11	AUGUSTUS	exon	132668	134002	.	+	.	transcript_id "file_1_file_1_jg3152.t2"; gene_id "file_1_file_1_jg3152";
Contig_11	AUGUSTUS	intron	134003	134957	.	+	.	transcript_id "file_1_file_1_jg3152.t2"; gene_id "file_1_file_1_jg3152";
Contig_11	AUGUSTUS	CDS	134958	136539	1	+	0	transcript_id "file_1_file_1_jg3152.t2"; gene_id "file_1_file_1_jg3152";
Contig_11	AUGUSTUS	exon	134958	136539	.	+	.	transcript_id "file_1_file_1_jg3152.t2"; gene_id "file_1_file_1_jg3152";
Contig_11	AUGUSTUS	intron	136540	136932	.	+	.	transcript_id "file_1_file_1_jg3152.t2"; gene_id "file_1_file_1_jg3152";
Contig_11	AUGUSTUS	CDS	136933	137091	1	+	2	transcript_id "file_1_file_1_jg3152.t2"; gene_id "file_1_file_1_jg3152";
Contig_11	AUGUSTUS	exon	136933	137091	.	+	.	transcript_id "file_1_file_1_jg3152.t2"; gene_id "file_1_file_1_jg3152";
Contig_11	AUGUSTUS	intron	137092	137915	.	+	.	transcript_id "file_1_file_1_jg3152.t2"; gene_id "file_1_file_1_jg3152";
Contig_11	AUGUSTUS	CDS	137916	138035	1	+	2	transcript_id "file_1_file_1_jg3152.t2"; gene_id "file_1_file_1_jg3152";
Contig_11	AUGUSTUS	exon	137916	138035	.	+	.	transcript_id "file_1_file_1_jg3152.t2"; gene_id "file_1_file_1_jg3152";
Contig_11	AUGUSTUS	intron	138036	138180	.	+	.	transcript_id "file_1_file_1_jg3152.t2"; gene_id "file_1_file_1_jg3152";
Contig_11	AUGUSTUS	CDS	138181	138312	1	+	2	transcript_id "file_1_file_1_jg3152.t2"; gene_id "file_1_file_1_jg3152";
Contig_11	AUGUSTUS	exon	138181	138312	.	+	.	transcript_id "file_1_file_1_jg3152.t2"; gene_id "file_1_file_1_jg3152";
Contig_11	AUGUSTUS	intron	138313	144144	.	+	.	transcript_id "file_1_file_1_jg3152.t2"; gene_id "file_1_file_1_jg3152";
Contig_11	AUGUSTUS	CDS	144145	144203	1	+	2	transcript_id "file_1_file_1_jg3152.t2"; gene_id "file_1_file_1_jg3152";
Contig_11	AUGUSTUS	exon	144145	144203	.	+	.	transcript_id "file_1_file_1_jg3152.t2"; gene_id "file_1_file_1_jg3152";
Contig_11	AUGUSTUS	intron	144204	144529	.	+	.	transcript_id "file_1_file_1_jg3152.t2"; gene_id "file_1_file_1_jg3152";
Contig_11	AUGUSTUS	CDS	144530	144644	1	+	0	transcript_id "file_1_file_1_jg3152.t2"; gene_id "file_1_file_1_jg3152";
Contig_11	AUGUSTUS	exon	144530	144644	.	+	.	transcript_id "file_1_file_1_jg3152.t2"; gene_id "file_1_file_1_jg3152";
Contig_11	AUGUSTUS	intron	144645	144827	.	+	.	transcript_id "file_1_file_1_jg3152.t2"; gene_id "file_1_file_1_jg3152";
Contig_11	AUGUSTUS	CDS	144828	147219	1	+	2	transcript_id "file_1_file_1_jg3152.t2"; gene_id "file_1_file_1_jg3152";
Contig_11	AUGUSTUS	exon	144828	147219	.	+	.	transcript_id "file_1_file_1_jg3152.t2"; gene_id "file_1_file_1_jg3152";
Contig_11	AUGUSTUS	intron	147220	147363	.	+	.	transcript_id "file_1_file_1_jg3152.t2"; gene_id "file_1_file_1_jg3152";
Contig_11	AUGUSTUS	CDS	147364	147532	1	+	1	transcript_id "file_1_file_1_jg3152.t2"; gene_id "file_1_file_1_jg3152";
Contig_11	AUGUSTUS	exon	147364	147532	.	+	.	transcript_id "file_1_file_1_jg3152.t2"; gene_id "file_1_file_1_jg3152";
Contig_11	AUGUSTUS	intron	147533	147596	.	+	.	transcript_id "file_1_file_1_jg3152.t2"; gene_id "file_1_file_1_jg3152";
Contig_11	AUGUSTUS	transcript	132668	147662	.	+	.	transcript_id "file_1_file_1_jg3152.t2"; gene_id "file_1_file_1_jg3152"
Contig_11	AUGUSTUS	CDS	147597	147662	1	+	0	transcript_id "file_1_file_1_jg3152.t2"; gene_id "file_1_file_1_jg3152";
Contig_11	AUGUSTUS	exon	147597	147662	.	+	.	transcript_id "file_1_file_1_jg3152.t2"; gene_id "file_1_file_1_jg3152";
Contig_11	AUGUSTUS	stop_codon	147660	147662	.	+	0	transcript_id "file_1_file_1_jg3152.t2"; gene_id "file_1_file_1_jg3152";
Cepheus	AUGUSTUS	start_codon	24146268	24146270	.	+	0	transcript_id "file_1_file_1_jg13340.t1"; gene_id "file_1_file_1_jg13340";
Cepheus	AUGUSTUS	CDS	24146268	24146379	0.73	+	0	transcript_id "file_1_file_1_jg13340.t1"; gene_id "file_1_file_1_jg13340";
Cepheus	AUGUSTUS	exon	24146268	24146379	.	+	.	transcript_id "file_1_file_1_jg13340.t1"; gene_id "file_1_file_1_jg13340";
Cepheus	AUGUSTUS	intron	24146380	24147104	.	+	.	transcript_id "file_1_file_1_jg13340.t1"; gene_id "file_1_file_1_jg13340";
Cepheus	AUGUSTUS	transcript	24146268	24147349	.	+	.	transcript_id "file_1_file_1_jg13340.t1"; gene_id "file_1_file_1_jg13340"
Cepheus	AUGUSTUS	gene	24146268	24147349	.	+	.	jg13340
Cepheus	AUGUSTUS	CDS	24147105	24147349	0.59	+	2	transcript_id "file_1_file_1_jg13340.t1"; gene_id "file_1_file_1_jg13340";
Cepheus	AUGUSTUS	exon	24147105	24147349	.	+	.	transcript_id "file_1_file_1_jg13340.t1"; gene_id "file_1_file_1_jg13340";
Cepheus	AUGUSTUS	stop_codon	24147347	24147349	.	+	0	transcript_id "file_1_file_1_jg13340.t1"; gene_id "file_1_file_1_jg13340";
Andromeda	AUGUSTUS	stop_codon	25493500	25493502	.	-	0	transcript_id "file_1_file_1_jg9601.t1"; gene_id "file_1_file_1_jg9601";
Andromeda	AUGUSTUS	CDS	25493500	25493794	1	-	1	transcript_id "file_1_file_1_jg9601.t1"; gene_id "file_1_file_1_jg9601";
Andromeda	AUGUSTUS	exon	25493500	25493794	.	-	.	transcript_id "file_1_file_1_jg9601.t1"; gene_id "file_1_file_1_jg9601";
Andromeda	AUGUSTUS	intron	25493795	25493851	.	-	.	transcript_id "file_1_file_1_jg9601.t1"; gene_id "file_1_file_1_jg9601";
Andromeda	AUGUSTUS	CDS	25493852	25496352	1	-	0	transcript_id "file_1_file_1_jg9601.t1"; gene_id "file_1_file_1_jg9601";
Andromeda	AUGUSTUS	exon	25493852	25496352	.	-	.	transcript_id "file_1_file_1_jg9601.t1"; gene_id "file_1_file_1_jg9601";
Andromeda	AUGUSTUS	intron	25496353	25496415	.	-	.	transcript_id "file_1_file_1_jg9601.t1"; gene_id "file_1_file_1_jg9601";
Andromeda	AUGUSTUS	CDS	25496416	25496547	1	-	0	transcript_id "file_1_file_1_jg9601.t1"; gene_id "file_1_file_1_jg9601";
Andromeda	AUGUSTUS	exon	25496416	25496547	.	-	.	transcript_id "file_1_file_1_jg9601.t1"; gene_id "file_1_file_1_jg9601";
Andromeda	AUGUSTUS	intron	25496548	25496738	.	-	.	transcript_id "file_1_file_1_jg9601.t1"; gene_id "file_1_file_1_jg9601";
Andromeda	AUGUSTUS	transcript	25493500	25496876	.	-	.	transcript_id "file_1_file_1_jg9601.t1"; gene_id "file_1_file_1_jg9601"
Andromeda	AUGUSTUS	gene	25493500	25496876	.	-	.	jg9601
Andromeda	AUGUSTUS	CDS	25496739	25496876	1	-	0	transcript_id "file_1_file_1_jg9601.t1"; gene_id "file_1_file_1_jg9601";
Andromeda	AUGUSTUS	exon	25496739	25496876	.	-	.	transcript_id "file_1_file_1_jg9601.t1"; gene_id "file_1_file_1_jg9601";
Andromeda	AUGUSTUS	start_codon	25496874	25496876	.	-	0	transcript_id "file_1_file_1_jg9601.t1"; gene_id "file_1_file_1_jg9601";
Draco	AUGUSTUS	start_codon	11882847	11882849	.	+	0	transcript_id "file_1_file_1_jg16415.t1"; gene_id "file_1_file_1_jg16415";
Draco	AUGUSTUS	CDS	11882847	11883709	1	+	0	transcript_id "file_1_file_1_jg16415.t1"; gene_id "file_1_file_1_jg16415";
Draco	AUGUSTUS	exon	11882847	11883709	.	+	.	transcript_id "file_1_file_1_jg16415.t1"; gene_id "file_1_file_1_jg16415";
Draco	AUGUSTUS	intron	11883710	11883769	.	+	.	transcript_id "file_1_file_1_jg16415.t1"; gene_id "file_1_file_1_jg16415";
Draco	AUGUSTUS	CDS	11883770	11883859	1	+	1	transcript_id "file_1_file_1_jg16415.t1"; gene_id "file_1_file_1_jg16415";
Draco	AUGUSTUS	exon	11883770	11883859	.	+	.	transcript_id "file_1_file_1_jg16415.t1"; gene_id "file_1_file_1_jg16415";
Draco	AUGUSTUS	intron	11883860	11883925	.	+	.	transcript_id "file_1_file_1_jg16415.t1"; gene_id "file_1_file_1_jg16415";
Draco	AUGUSTUS	CDS	11883926	11888678	1	+	1	transcript_id "file_1_file_1_jg16415.t1"; gene_id "file_1_file_1_jg16415";
Draco	AUGUSTUS	exon	11883926	11888678	.	+	.	transcript_id "file_1_file_1_jg16415.t1"; gene_id "file_1_file_1_jg16415";
Draco	AUGUSTUS	intron	11888679	11888745	.	+	.	transcript_id "file_1_file_1_jg16415.t1"; gene_id "file_1_file_1_jg16415";
Draco	AUGUSTUS	transcript	11882847	11889933	.	+	.	transcript_id "file_1_file_1_jg16415.t1"; gene_id "file_1_file_1_jg16415"
Draco	AUGUSTUS	gene	11882847	11889933	.	+	.	jg16415
Draco	AUGUSTUS	CDS	11888746	11889933	1	+	0	transcript_id "file_1_file_1_jg16415.t1"; gene_id "file_1_file_1_jg16415";
Draco	AUGUSTUS	exon	11888746	11889933	.	+	.	transcript_id "file_1_file_1_jg16415.t1"; gene_id "file_1_file_1_jg16415";
Draco	AUGUSTUS	stop_codon	11889931	11889933	.	+	0	transcript_id "file_1_file_1_jg16415.t1"; gene_id "file_1_file_1_jg16415";
Cepheus	AUGUSTUS	start_codon	3827172	3827174	.	+	0	transcript_id "file_1_file_1_jg11065.t1"; gene_id "file_1_file_1_jg11065";
Cepheus	AUGUSTUS	CDS	3827172	3828125	1	+	0	transcript_id "file_1_file_1_jg11065.t1"; gene_id "file_1_file_1_jg11065";
Cepheus	AUGUSTUS	exon	3827172	3828125	.	+	.	transcript_id "file_1_file_1_jg11065.t1"; gene_id "file_1_file_1_jg11065";
Cepheus	AUGUSTUS	transcript	3827172	3828125	.	+	.	transcript_id "file_1_file_1_jg11065.t1"; gene_id "file_1_file_1_jg11065"
Cepheus	AUGUSTUS	gene	3827172	3828125	.	+	.	jg11065
Cepheus	AUGUSTUS	stop_codon	3828123	3828125	.	+	0	transcript_id "file_1_file_1_jg11065.t1"; gene_id "file_1_file_1_jg11065";
Contig_8	AUGUSTUS	stop_codon	3822518	3822520	.	-	0	transcript_id "file_1_file_1_jg4053.t1"; gene_id "file_1_file_1_jg4053";
Contig_8	AUGUSTUS	CDS	3822518	3822673	1	-	0	transcript_id "file_1_file_1_jg4053.t1"; gene_id "file_1_file_1_jg4053";
Contig_8	AUGUSTUS	exon	3822518	3822673	.	-	.	transcript_id "file_1_file_1_jg4053.t1"; gene_id "file_1_file_1_jg4053";
Contig_8	AUGUSTUS	intron	3822674	3822959	.	-	.	transcript_id "file_1_file_1_jg4053.t1"; gene_id "file_1_file_1_jg4053";
Contig_8	AUGUSTUS	CDS	3822960	3823085	1	-	0	transcript_id "file_1_file_1_jg4053.t1"; gene_id "file_1_file_1_jg4053";
Contig_8	AUGUSTUS	exon	3822960	3823085	.	-	.	transcript_id "file_1_file_1_jg4053.t1"; gene_id "file_1_file_1_jg4053";
Contig_8	AUGUSTUS	intron	3823086	3823144	.	-	.	transcript_id "file_1_file_1_jg4053.t1"; gene_id "file_1_file_1_jg4053";
Contig_8	AUGUSTUS	CDS	3823145	3823253	1	-	1	transcript_id "file_1_file_1_jg4053.t1"; gene_id "file_1_file_1_jg4053";
Contig_8	AUGUSTUS	exon	3823145	3823253	.	-	.	transcript_id "file_1_file_1_jg4053.t1"; gene_id "file_1_file_1_jg4053";
Contig_8	AUGUSTUS	intron	3823254	3823744	.	-	.	transcript_id "file_1_file_1_jg4053.t1"; gene_id "file_1_file_1_jg4053";
Contig_8	AUGUSTUS	CDS	3823745	3823971	1	-	0	transcript_id "file_1_file_1_jg4053.t1"; gene_id "file_1_file_1_jg4053";
Contig_8	AUGUSTUS	exon	3823745	3823971	.	-	.	transcript_id "file_1_file_1_jg4053.t1"; gene_id "file_1_file_1_jg4053";
Contig_8	AUGUSTUS	intron	3823972	3824035	.	-	.	transcript_id "file_1_file_1_jg4053.t1"; gene_id "file_1_file_1_jg4053";
Contig_8	AUGUSTUS	transcript	3822518	3824104	.	-	.	transcript_id "file_1_file_1_jg4053.t1"; gene_id "file_1_file_1_jg4053"
Contig_8	AUGUSTUS	gene	3822518	3824104	.	-	.	jg4053
Contig_8	AUGUSTUS	CDS	3824036	3824104	1	-	0	transcript_id "file_1_file_1_jg4053.t1"; gene_id "file_1_file_1_jg4053";
Contig_8	AUGUSTUS	exon	3824036	3824104	.	-	.	transcript_id "file_1_file_1_jg4053.t1"; gene_id "file_1_file_1_jg4053";
Contig_8	AUGUSTUS	start_codon	3824102	3824104	.	-	0	transcript_id "file_1_file_1_jg4053.t1"; gene_id "file_1_file_1_jg4053";
Contig_10	AUGUSTUS	stop_codon	2018564	2018566	.	-	0	transcript_id "file_1_file_1_jg2480.t1"; gene_id "file_1_file_1_jg2480";
Contig_10	AUGUSTUS	CDS	2018564	2018809	0.6	-	0	transcript_id "file_1_file_1_jg2480.t1"; gene_id "file_1_file_1_jg2480";
Contig_10	AUGUSTUS	exon	2018564	2018809	.	-	.	transcript_id "file_1_file_1_jg2480.t1"; gene_id "file_1_file_1_jg2480";
Contig_10	AUGUSTUS	transcript	2018564	2018809	.	-	.	transcript_id "file_1_file_1_jg2480.t1"; gene_id "file_1_file_1_jg2480"
Contig_10	AUGUSTUS	gene	2018564	2018809	.	-	.	jg2480
Contig_10	AUGUSTUS	start_codon	2018807	2018809	.	-	0	transcript_id "file_1_file_1_jg2480.t1"; gene_id "file_1_file_1_jg2480";
Contig_18	AUGUSTUS	start_codon	125919	125921	.	+	0	transcript_id "file_1_file_1_jg14162.t1"; gene_id "file_1_file_1_jg14162";
Contig_18	AUGUSTUS	CDS	125919	126029	1	+	0	transcript_id "file_1_file_1_jg14162.t1"; gene_id "file_1_file_1_jg14162";
Contig_18	AUGUSTUS	exon	125919	126029	.	+	.	transcript_id "file_1_file_1_jg14162.t1"; gene_id "file_1_file_1_jg14162";
Contig_18	AUGUSTUS	intron	126030	126106	.	+	.	transcript_id "file_1_file_1_jg14162.t1"; gene_id "file_1_file_1_jg14162";
Contig_18	AUGUSTUS	CDS	126107	126183	1	+	0	transcript_id "file_1_file_1_jg14162.t1"; gene_id "file_1_file_1_jg14162";
Contig_18	AUGUSTUS	exon	126107	126183	.	+	.	transcript_id "file_1_file_1_jg14162.t1"; gene_id "file_1_file_1_jg14162";
Contig_18	AUGUSTUS	intron	126184	126322	.	+	.	transcript_id "file_1_file_1_jg14162.t1"; gene_id "file_1_file_1_jg14162";
Contig_18	AUGUSTUS	CDS	126323	126485	1	+	1	transcript_id "file_1_file_1_jg14162.t1"; gene_id "file_1_file_1_jg14162";
Contig_18	AUGUSTUS	exon	126323	126485	.	+	.	transcript_id "file_1_file_1_jg14162.t1"; gene_id "file_1_file_1_jg14162";
Contig_18	AUGUSTUS	intron	126486	126548	.	+	.	transcript_id "file_1_file_1_jg14162.t1"; gene_id "file_1_file_1_jg14162";
Contig_18	AUGUSTUS	CDS	126549	126659	1	+	0	transcript_id "file_1_file_1_jg14162.t1"; gene_id "file_1_file_1_jg14162";
Contig_18	AUGUSTUS	exon	126549	126659	.	+	.	transcript_id "file_1_file_1_jg14162.t1"; gene_id "file_1_file_1_jg14162";
Contig_18	AUGUSTUS	intron	126660	126801	.	+	.	transcript_id "file_1_file_1_jg14162.t1"; gene_id "file_1_file_1_jg14162";
Contig_18	AUGUSTUS	CDS	126802	129385	1	+	0	transcript_id "file_1_file_1_jg14162.t1"; gene_id "file_1_file_1_jg14162";
Contig_18	AUGUSTUS	exon	126802	129385	.	+	.	transcript_id "file_1_file_1_jg14162.t1"; gene_id "file_1_file_1_jg14162";
Contig_18	AUGUSTUS	intron	129386	130538	.	+	.	transcript_id "file_1_file_1_jg14162.t1"; gene_id "file_1_file_1_jg14162";
Contig_18	AUGUSTUS	CDS	130539	131324	1	+	2	transcript_id "file_1_file_1_jg14162.t1"; gene_id "file_1_file_1_jg14162";
Contig_18	AUGUSTUS	exon	130539	131324	.	+	.	transcript_id "file_1_file_1_jg14162.t1"; gene_id "file_1_file_1_jg14162";
Contig_18	AUGUSTUS	intron	131325	131568	.	+	.	transcript_id "file_1_file_1_jg14162.t1"; gene_id "file_1_file_1_jg14162";
Contig_18	AUGUSTUS	CDS	131569	132011	1	+	2	transcript_id "file_1_file_1_jg14162.t1"; gene_id "file_1_file_1_jg14162";
Contig_18	AUGUSTUS	exon	131569	132011	.	+	.	transcript_id "file_1_file_1_jg14162.t1"; gene_id "file_1_file_1_jg14162";
Contig_18	AUGUSTUS	intron	132012	132071	.	+	.	transcript_id "file_1_file_1_jg14162.t1"; gene_id "file_1_file_1_jg14162";
Contig_18	AUGUSTUS	CDS	132072	133058	1	+	0	transcript_id "file_1_file_1_jg14162.t1"; gene_id "file_1_file_1_jg14162";
Contig_18	AUGUSTUS	exon	132072	133058	.	+	.	transcript_id "file_1_file_1_jg14162.t1"; gene_id "file_1_file_1_jg14162";
Contig_18	AUGUSTUS	intron	133059	133114	.	+	.	transcript_id "file_1_file_1_jg14162.t1"; gene_id "file_1_file_1_jg14162";
Contig_18	AUGUSTUS	CDS	133115	134692	1	+	0	transcript_id "file_1_file_1_jg14162.t1"; gene_id "file_1_file_1_jg14162";
Contig_18	AUGUSTUS	exon	133115	134692	.	+	.	transcript_id "file_1_file_1_jg14162.t1"; gene_id "file_1_file_1_jg14162";
Contig_18	AUGUSTUS	intron	134693	134753	.	+	.	transcript_id "file_1_file_1_jg14162.t1"; gene_id "file_1_file_1_jg14162";
Contig_18	AUGUSTUS	CDS	134754	134924	1	+	0	transcript_id "file_1_file_1_jg14162.t1"; gene_id "file_1_file_1_jg14162";
Contig_18	AUGUSTUS	exon	134754	134924	.	+	.	transcript_id "file_1_file_1_jg14162.t1"; gene_id "file_1_file_1_jg14162";
Contig_18	AUGUSTUS	intron	134925	134995	.	+	.	transcript_id "file_1_file_1_jg14162.t1"; gene_id "file_1_file_1_jg14162";
Contig_18	AUGUSTUS	CDS	134996	135721	1	+	0	transcript_id "file_1_file_1_jg14162.t1"; gene_id "file_1_file_1_jg14162";
Contig_18	AUGUSTUS	exon	134996	135721	.	+	.	transcript_id "file_1_file_1_jg14162.t1"; gene_id "file_1_file_1_jg14162";
Contig_18	AUGUSTUS	intron	135722	135784	.	+	.	transcript_id "file_1_file_1_jg14162.t1"; gene_id "file_1_file_1_jg14162";
Contig_18	AUGUSTUS	CDS	135785	135918	1	+	0	transcript_id "file_1_file_1_jg14162.t1"; gene_id "file_1_file_1_jg14162";
Contig_18	AUGUSTUS	exon	135785	135918	.	+	.	transcript_id "file_1_file_1_jg14162.t1"; gene_id "file_1_file_1_jg14162";
Contig_18	AUGUSTUS	intron	135919	135975	.	+	.	transcript_id "file_1_file_1_jg14162.t1"; gene_id "file_1_file_1_jg14162";
Contig_18	AUGUSTUS	CDS	135976	136729	1	+	1	transcript_id "file_1_file_1_jg14162.t1"; gene_id "file_1_file_1_jg14162";
Contig_18	AUGUSTUS	exon	135976	136729	.	+	.	transcript_id "file_1_file_1_jg14162.t1"; gene_id "file_1_file_1_jg14162";
Contig_18	AUGUSTUS	intron	136730	136788	.	+	.	transcript_id "file_1_file_1_jg14162.t1"; gene_id "file_1_file_1_jg14162";
Contig_18	AUGUSTUS	CDS	136789	137289	1	+	0	transcript_id "file_1_file_1_jg14162.t1"; gene_id "file_1_file_1_jg14162";
Contig_18	AUGUSTUS	exon	136789	137289	.	+	.	transcript_id "file_1_file_1_jg14162.t1"; gene_id "file_1_file_1_jg14162";
Contig_18	AUGUSTUS	intron	137290	137347	.	+	.	transcript_id "file_1_file_1_jg14162.t1"; gene_id "file_1_file_1_jg14162";
Contig_18	AUGUSTUS	CDS	137348	138252	1	+	0	transcript_id "file_1_file_1_jg14162.t1"; gene_id "file_1_file_1_jg14162";
Contig_18	AUGUSTUS	exon	137348	138252	.	+	.	transcript_id "file_1_file_1_jg14162.t1"; gene_id "file_1_file_1_jg14162";
Contig_18	AUGUSTUS	intron	138253	138306	.	+	.	transcript_id "file_1_file_1_jg14162.t1"; gene_id "file_1_file_1_jg14162";
Contig_18	AUGUSTUS	CDS	138307	138765	1	+	1	transcript_id "file_1_file_1_jg14162.t1"; gene_id "file_1_file_1_jg14162";
Contig_18	AUGUSTUS	exon	138307	138765	.	+	.	transcript_id "file_1_file_1_jg14162.t1"; gene_id "file_1_file_1_jg14162";
Contig_18	AUGUSTUS	intron	138766	138827	.	+	.	transcript_id "file_1_file_1_jg14162.t1"; gene_id "file_1_file_1_jg14162";
Contig_18	AUGUSTUS	transcript	125919	138948	.	+	.	transcript_id "file_1_file_1_jg14162.t1"; gene_id "file_1_file_1_jg14162"
Contig_18	AUGUSTUS	gene	125919	138948	.	+	.	jg14162
Contig_18	AUGUSTUS	CDS	138828	138948	1	+	1	transcript_id "file_1_file_1_jg14162.t1"; gene_id "file_1_file_1_jg14162";
Contig_18	AUGUSTUS	exon	138828	138948	.	+	.	transcript_id "file_1_file_1_jg14162.t1"; gene_id "file_1_file_1_jg14162";
Contig_18	AUGUSTUS	stop_codon	138946	138948	.	+	0	transcript_id "file_1_file_1_jg14162.t1"; gene_id "file_1_file_1_jg14162";
Contig_8	AUGUSTUS	stop_codon	1595128	1595130	.	-	0	transcript_id "file_1_file_1_jg3801.t1"; gene_id "file_1_file_1_jg3801";
Contig_8	AUGUSTUS	CDS	1595128	1595135	1	-	2	transcript_id "file_1_file_1_jg3801.t1"; gene_id "file_1_file_1_jg3801";
Contig_8	AUGUSTUS	exon	1595128	1595135	.	-	.	transcript_id "file_1_file_1_jg3801.t1"; gene_id "file_1_file_1_jg3801";
Contig_8	AUGUSTUS	intron	1595136	1595198	.	-	.	transcript_id "file_1_file_1_jg3801.t1"; gene_id "file_1_file_1_jg3801";
Contig_8	AUGUSTUS	CDS	1595199	1595423	1	-	2	transcript_id "file_1_file_1_jg3801.t1"; gene_id "file_1_file_1_jg3801";
Contig_8	AUGUSTUS	exon	1595199	1595423	.	-	.	transcript_id "file_1_file_1_jg3801.t1"; gene_id "file_1_file_1_jg3801";
Contig_8	AUGUSTUS	intron	1595424	1595712	.	-	.	transcript_id "file_1_file_1_jg3801.t1"; gene_id "file_1_file_1_jg3801";
Contig_8	AUGUSTUS	CDS	1595713	1595757	1	-	2	transcript_id "file_1_file_1_jg3801.t1"; gene_id "file_1_file_1_jg3801";
Contig_8	AUGUSTUS	exon	1595713	1595757	.	-	.	transcript_id "file_1_file_1_jg3801.t1"; gene_id "file_1_file_1_jg3801";
Contig_8	AUGUSTUS	intron	1595758	1595817	.	-	.	transcript_id "file_1_file_1_jg3801.t1"; gene_id "file_1_file_1_jg3801";
Contig_8	AUGUSTUS	CDS	1595818	1596843	1	-	2	transcript_id "file_1_file_1_jg3801.t1"; gene_id "file_1_file_1_jg3801";
Contig_8	AUGUSTUS	exon	1595818	1596843	.	-	.	transcript_id "file_1_file_1_jg3801.t1"; gene_id "file_1_file_1_jg3801";
Contig_8	AUGUSTUS	intron	1596844	1597512	.	-	.	transcript_id "file_1_file_1_jg3801.t1"; gene_id "file_1_file_1_jg3801";
Contig_8	AUGUSTUS	CDS	1597513	1598529	1	-	2	transcript_id "file_1_file_1_jg3801.t1"; gene_id "file_1_file_1_jg3801";
Contig_8	AUGUSTUS	exon	1597513	1598529	.	-	.	transcript_id "file_1_file_1_jg3801.t1"; gene_id "file_1_file_1_jg3801";
Contig_8	AUGUSTUS	intron	1598530	1598891	.	-	.	transcript_id "file_1_file_1_jg3801.t1"; gene_id "file_1_file_1_jg3801";
Contig_8	AUGUSTUS	CDS	1598892	1599134	1	-	2	transcript_id "file_1_file_1_jg3801.t1"; gene_id "file_1_file_1_jg3801";
Contig_8	AUGUSTUS	exon	1598892	1599134	.	-	.	transcript_id "file_1_file_1_jg3801.t1"; gene_id "file_1_file_1_jg3801";
Contig_8	AUGUSTUS	intron	1599135	1599195	.	-	.	transcript_id "file_1_file_1_jg3801.t1"; gene_id "file_1_file_1_jg3801";
Contig_8	AUGUSTUS	CDS	1599196	1599828	1	-	2	transcript_id "file_1_file_1_jg3801.t1"; gene_id "file_1_file_1_jg3801";
Contig_8	AUGUSTUS	exon	1599196	1599828	.	-	.	transcript_id "file_1_file_1_jg3801.t1"; gene_id "file_1_file_1_jg3801";
Contig_8	AUGUSTUS	intron	1599829	1600037	.	-	.	transcript_id "file_1_file_1_jg3801.t1"; gene_id "file_1_file_1_jg3801";
Contig_8	AUGUSTUS	CDS	1600038	1600323	1	-	0	transcript_id "file_1_file_1_jg3801.t1"; gene_id "file_1_file_1_jg3801";
Contig_8	AUGUSTUS	exon	1600038	1600323	.	-	.	transcript_id "file_1_file_1_jg3801.t1"; gene_id "file_1_file_1_jg3801";
Contig_8	AUGUSTUS	intron	1600324	1603370	.	-	.	transcript_id "file_1_file_1_jg3801.t1"; gene_id "file_1_file_1_jg3801";
Contig_8	AUGUSTUS	CDS	1603371	1604686	1	-	2	transcript_id "file_1_file_1_jg3801.t1"; gene_id "file_1_file_1_jg3801";
Contig_8	AUGUSTUS	exon	1603371	1604686	.	-	.	transcript_id "file_1_file_1_jg3801.t1"; gene_id "file_1_file_1_jg3801";
Contig_8	AUGUSTUS	intron	1604687	1614628	.	-	.	transcript_id "file_1_file_1_jg3801.t1"; gene_id "file_1_file_1_jg3801";
Contig_8	AUGUSTUS	transcript	1595128	1615007	.	-	.	transcript_id "file_1_file_1_jg3801.t1"; gene_id "file_1_file_1_jg3801"
Contig_8	AUGUSTUS	gene	1595128	1615007	.	-	.	jg3801
Contig_8	AUGUSTUS	CDS	1614629	1615007	1	-	0	transcript_id "file_1_file_1_jg3801.t1"; gene_id "file_1_file_1_jg3801";
Contig_8	AUGUSTUS	exon	1614629	1615007	.	-	.	transcript_id "file_1_file_1_jg3801.t1"; gene_id "file_1_file_1_jg3801";
Contig_8	AUGUSTUS	start_codon	1615005	1615007	.	-	0	transcript_id "file_1_file_1_jg3801.t1"; gene_id "file_1_file_1_jg3801";
Contig_6	AUGUSTUS	start_codon	3215732	3215734	.	+	0	transcript_id "file_1_file_1_jg10150.t1"; gene_id "file_1_file_1_jg10150";
Contig_6	AUGUSTUS	CDS	3215732	3215850	1	+	0	transcript_id "file_1_file_1_jg10150.t1"; gene_id "file_1_file_1_jg10150";
Contig_6	AUGUSTUS	exon	3215732	3215850	.	+	.	transcript_id "file_1_file_1_jg10150.t1"; gene_id "file_1_file_1_jg10150";
Contig_6	AUGUSTUS	intron	3215851	3215919	.	+	.	transcript_id "file_1_file_1_jg10150.t1"; gene_id "file_1_file_1_jg10150";
Contig_6	AUGUSTUS	CDS	3215920	3216048	1	+	1	transcript_id "file_1_file_1_jg10150.t1"; gene_id "file_1_file_1_jg10150";
Contig_6	AUGUSTUS	exon	3215920	3216048	.	+	.	transcript_id "file_1_file_1_jg10150.t1"; gene_id "file_1_file_1_jg10150";
Contig_6	AUGUSTUS	intron	3216049	3216113	.	+	.	transcript_id "file_1_file_1_jg10150.t1"; gene_id "file_1_file_1_jg10150";
Contig_6	AUGUSTUS	CDS	3216114	3216233	1	+	1	transcript_id "file_1_file_1_jg10150.t1"; gene_id "file_1_file_1_jg10150";
Contig_6	AUGUSTUS	exon	3216114	3216233	.	+	.	transcript_id "file_1_file_1_jg10150.t1"; gene_id "file_1_file_1_jg10150";
Contig_6	AUGUSTUS	intron	3216234	3216291	.	+	.	transcript_id "file_1_file_1_jg10150.t1"; gene_id "file_1_file_1_jg10150";
Contig_6	AUGUSTUS	CDS	3216292	3216333	1	+	1	transcript_id "file_1_file_1_jg10150.t1"; gene_id "file_1_file_1_jg10150";
Contig_6	AUGUSTUS	exon	3216292	3216333	.	+	.	transcript_id "file_1_file_1_jg10150.t1"; gene_id "file_1_file_1_jg10150";
Contig_6	AUGUSTUS	intron	3216334	3216393	.	+	.	transcript_id "file_1_file_1_jg10150.t1"; gene_id "file_1_file_1_jg10150";
Contig_6	AUGUSTUS	CDS	3216394	3216500	0.47	+	1	transcript_id "file_1_file_1_jg10150.t1"; gene_id "file_1_file_1_jg10150";
Contig_6	AUGUSTUS	exon	3216394	3216500	.	+	.	transcript_id "file_1_file_1_jg10150.t1"; gene_id "file_1_file_1_jg10150";
Contig_6	AUGUSTUS	intron	3216501	3217267	.	+	.	transcript_id "file_1_file_1_jg10150.t1"; gene_id "file_1_file_1_jg10150";
Contig_6	AUGUSTUS	CDS	3217268	3217355	0.81	+	2	transcript_id "file_1_file_1_jg10150.t1"; gene_id "file_1_file_1_jg10150";
Contig_6	AUGUSTUS	exon	3217268	3217355	.	+	.	transcript_id "file_1_file_1_jg10150.t1"; gene_id "file_1_file_1_jg10150";
Contig_6	AUGUSTUS	intron	3217356	3217412	.	+	.	transcript_id "file_1_file_1_jg10150.t1"; gene_id "file_1_file_1_jg10150";
Contig_6	AUGUSTUS	CDS	3217413	3217463	0.99	+	1	transcript_id "file_1_file_1_jg10150.t1"; gene_id "file_1_file_1_jg10150";
Contig_6	AUGUSTUS	exon	3217413	3217463	.	+	.	transcript_id "file_1_file_1_jg10150.t1"; gene_id "file_1_file_1_jg10150";
Contig_6	AUGUSTUS	intron	3217464	3217611	.	+	.	transcript_id "file_1_file_1_jg10150.t1"; gene_id "file_1_file_1_jg10150";
Contig_6	AUGUSTUS	CDS	3217612	3217633	0.81	+	1	transcript_id "file_1_file_1_jg10150.t1"; gene_id "file_1_file_1_jg10150";
Contig_6	AUGUSTUS	exon	3217612	3217633	.	+	.	transcript_id "file_1_file_1_jg10150.t1"; gene_id "file_1_file_1_jg10150";
Contig_6	AUGUSTUS	intron	3217634	3217710	.	+	.	transcript_id "file_1_file_1_jg10150.t1"; gene_id "file_1_file_1_jg10150";
Contig_6	AUGUSTUS	transcript	3215732	3217734	.	+	.	transcript_id "file_1_file_1_jg10150.t1"; gene_id "file_1_file_1_jg10150"
Contig_6	AUGUSTUS	gene	3215732	3217734	.	+	.	jg10150
Contig_6	AUGUSTUS	CDS	3217711	3217734	0.82	+	0	transcript_id "file_1_file_1_jg10150.t1"; gene_id "file_1_file_1_jg10150";
Contig_6	AUGUSTUS	exon	3217711	3217734	.	+	.	transcript_id "file_1_file_1_jg10150.t1"; gene_id "file_1_file_1_jg10150";
Contig_6	AUGUSTUS	stop_codon	3217732	3217734	.	+	0	transcript_id "file_1_file_1_jg10150.t1"; gene_id "file_1_file_1_jg10150";
Cepheus	AUGUSTUS	start_codon	19527579	19527581	.	+	0	transcript_id "file_1_file_1_jg12851.t1"; gene_id "file_1_file_1_jg12851";
Cepheus	AUGUSTUS	CDS	19527579	19527773	1	+	0	transcript_id "file_1_file_1_jg12851.t1"; gene_id "file_1_file_1_jg12851";
Cepheus	AUGUSTUS	exon	19527579	19527773	.	+	.	transcript_id "file_1_file_1_jg12851.t1"; gene_id "file_1_file_1_jg12851";
Cepheus	AUGUSTUS	intron	19527774	19528130	.	+	.	transcript_id "file_1_file_1_jg12851.t1"; gene_id "file_1_file_1_jg12851";
Cepheus	AUGUSTUS	CDS	19528131	19528219	1	+	0	transcript_id "file_1_file_1_jg12851.t1"; gene_id "file_1_file_1_jg12851";
Cepheus	AUGUSTUS	exon	19528131	19528219	.	+	.	transcript_id "file_1_file_1_jg12851.t1"; gene_id "file_1_file_1_jg12851";
Cepheus	AUGUSTUS	intron	19528220	19528273	.	+	.	transcript_id "file_1_file_1_jg12851.t1"; gene_id "file_1_file_1_jg12851";
Cepheus	AUGUSTUS	CDS	19528274	19528883	1	+	1	transcript_id "file_1_file_1_jg12851.t1"; gene_id "file_1_file_1_jg12851";
Cepheus	AUGUSTUS	exon	19528274	19528883	.	+	.	transcript_id "file_1_file_1_jg12851.t1"; gene_id "file_1_file_1_jg12851";
Cepheus	AUGUSTUS	intron	19528884	19529416	.	+	.	transcript_id "file_1_file_1_jg12851.t1"; gene_id "file_1_file_1_jg12851";
Cepheus	AUGUSTUS	CDS	19529417	19530421	1	+	0	transcript_id "file_1_file_1_jg12851.t1"; gene_id "file_1_file_1_jg12851";
Cepheus	AUGUSTUS	exon	19529417	19530421	.	+	.	transcript_id "file_1_file_1_jg12851.t1"; gene_id "file_1_file_1_jg12851";
Cepheus	AUGUSTUS	intron	19530422	19530470	.	+	.	transcript_id "file_1_file_1_jg12851.t1"; gene_id "file_1_file_1_jg12851";
Cepheus	AUGUSTUS	CDS	19530471	19530841	1	+	0	transcript_id "file_1_file_1_jg12851.t1"; gene_id "file_1_file_1_jg12851";
Cepheus	AUGUSTUS	exon	19530471	19530841	.	+	.	transcript_id "file_1_file_1_jg12851.t1"; gene_id "file_1_file_1_jg12851";
Cepheus	AUGUSTUS	intron	19530842	19530897	.	+	.	transcript_id "file_1_file_1_jg12851.t1"; gene_id "file_1_file_1_jg12851";
Cepheus	AUGUSTUS	transcript	19527579	19530988	.	+	.	transcript_id "file_1_file_1_jg12851.t1"; gene_id "file_1_file_1_jg12851"
Cepheus	AUGUSTUS	gene	19527579	19530988	.	+	.	jg12851
Cepheus	AUGUSTUS	CDS	19530898	19530988	1	+	1	transcript_id "file_1_file_1_jg12851.t1"; gene_id "file_1_file_1_jg12851";
Cepheus	AUGUSTUS	exon	19530898	19530988	.	+	.	transcript_id "file_1_file_1_jg12851.t1"; gene_id "file_1_file_1_jg12851";
Cepheus	AUGUSTUS	stop_codon	19530986	19530988	.	+	0	transcript_id "file_1_file_1_jg12851.t1"; gene_id "file_1_file_1_jg12851";
Contig_85	AUGUSTUS	start_codon	293147	293149	.	+	0	transcript_id "file_1_file_1_jg3505.t1"; gene_id "file_1_file_1_jg3505";
Contig_85	AUGUSTUS	CDS	293147	293766	1	+	0	transcript_id "file_1_file_1_jg3505.t1"; gene_id "file_1_file_1_jg3505";
Contig_85	AUGUSTUS	exon	293147	293766	.	+	.	transcript_id "file_1_file_1_jg3505.t1"; gene_id "file_1_file_1_jg3505";
Contig_85	AUGUSTUS	intron	293767	295088	.	+	.	transcript_id "file_1_file_1_jg3505.t1"; gene_id "file_1_file_1_jg3505";
Contig_85	AUGUSTUS	CDS	295089	295154	1	+	1	transcript_id "file_1_file_1_jg3505.t1"; gene_id "file_1_file_1_jg3505";
Contig_85	AUGUSTUS	exon	295089	295154	.	+	.	transcript_id "file_1_file_1_jg3505.t1"; gene_id "file_1_file_1_jg3505";
Contig_85	AUGUSTUS	intron	295155	295244	.	+	.	transcript_id "file_1_file_1_jg3505.t1"; gene_id "file_1_file_1_jg3505";
Contig_85	AUGUSTUS	CDS	295245	296493	1	+	1	transcript_id "file_1_file_1_jg3505.t1"; gene_id "file_1_file_1_jg3505";
Contig_85	AUGUSTUS	exon	295245	296493	.	+	.	transcript_id "file_1_file_1_jg3505.t1"; gene_id "file_1_file_1_jg3505";
Contig_85	AUGUSTUS	intron	296494	296589	.	+	.	transcript_id "file_1_file_1_jg3505.t1"; gene_id "file_1_file_1_jg3505";
Contig_85	AUGUSTUS	CDS	296590	298177	1	+	0	transcript_id "file_1_file_1_jg3505.t1"; gene_id "file_1_file_1_jg3505";
Contig_85	AUGUSTUS	exon	296590	298177	.	+	.	transcript_id "file_1_file_1_jg3505.t1"; gene_id "file_1_file_1_jg3505";
Contig_85	AUGUSTUS	intron	298178	298554	.	+	.	transcript_id "file_1_file_1_jg3505.t1"; gene_id "file_1_file_1_jg3505";
Contig_85	AUGUSTUS	transcript	293147	298880	.	+	.	transcript_id "file_1_file_1_jg3505.t1"; gene_id "file_1_file_1_jg3505"
Contig_85	AUGUSTUS	gene	293147	298880	.	+	.	jg3505
Contig_85	AUGUSTUS	CDS	298555	298880	1	+	2	transcript_id "file_1_file_1_jg3505.t1"; gene_id "file_1_file_1_jg3505";
Contig_85	AUGUSTUS	exon	298555	298880	.	+	.	transcript_id "file_1_file_1_jg3505.t1"; gene_id "file_1_file_1_jg3505";
Contig_85	AUGUSTUS	stop_codon	298878	298880	.	+	0	transcript_id "file_1_file_1_jg3505.t1"; gene_id "file_1_file_1_jg3505";
Contig_9	AUGUSTUS	stop_codon	816459	816461	.	-	0	transcript_id "file_1_file_1_jg5730.t1"; gene_id "file_1_file_1_jg5730";
Contig_9	AUGUSTUS	CDS	816459	816537	0.95	-	1	transcript_id "file_1_file_1_jg5730.t1"; gene_id "file_1_file_1_jg5730";
Contig_9	AUGUSTUS	exon	816459	816537	.	-	.	transcript_id "file_1_file_1_jg5730.t1"; gene_id "file_1_file_1_jg5730";
Contig_9	AUGUSTUS	intron	816538	816688	.	-	.	transcript_id "file_1_file_1_jg5730.t1"; gene_id "file_1_file_1_jg5730";
Contig_9	AUGUSTUS	transcript	816459	817965	.	-	.	transcript_id "file_1_file_1_jg5730.t1"; gene_id "file_1_file_1_jg5730"
Contig_9	AUGUSTUS	gene	816459	817965	.	-	.	jg5730
Contig_9	AUGUSTUS	CDS	816689	817965	0.77	-	0	transcript_id "file_1_file_1_jg5730.t1"; gene_id "file_1_file_1_jg5730";
Contig_9	AUGUSTUS	exon	816689	817965	.	-	.	transcript_id "file_1_file_1_jg5730.t1"; gene_id "file_1_file_1_jg5730";
Contig_9	AUGUSTUS	start_codon	817963	817965	.	-	0	transcript_id "file_1_file_1_jg5730.t1"; gene_id "file_1_file_1_jg5730";
Contig_75	AUGUSTUS	stop_codon	491668	491670	.	-	0	transcript_id "file_1_file_1_jg17168.t1"; gene_id "file_1_file_1_jg17168";
Contig_75	AUGUSTUS	CDS	491668	491894	1	-	2	transcript_id "file_1_file_1_jg17168.t1"; gene_id "file_1_file_1_jg17168";
Contig_75	AUGUSTUS	exon	491668	491894	.	-	.	transcript_id "file_1_file_1_jg17168.t1"; gene_id "file_1_file_1_jg17168";
Contig_75	AUGUSTUS	intron	491895	492027	.	-	.	transcript_id "file_1_file_1_jg17168.t1"; gene_id "file_1_file_1_jg17168";
Contig_75	AUGUSTUS	CDS	492028	492182	1	-	1	transcript_id "file_1_file_1_jg17168.t1"; gene_id "file_1_file_1_jg17168";
Contig_75	AUGUSTUS	exon	492028	492182	.	-	.	transcript_id "file_1_file_1_jg17168.t1"; gene_id "file_1_file_1_jg17168";
Contig_75	AUGUSTUS	intron	492183	492240	.	-	.	transcript_id "file_1_file_1_jg17168.t1"; gene_id "file_1_file_1_jg17168";
Contig_75	AUGUSTUS	transcript	491668	492710	.	-	.	transcript_id "file_1_file_1_jg17168.t1"; gene_id "file_1_file_1_jg17168"
Contig_75	AUGUSTUS	gene	491668	492710	.	-	.	jg17168
Contig_75	AUGUSTUS	CDS	492241	492710	0.99	-	0	transcript_id "file_1_file_1_jg17168.t1"; gene_id "file_1_file_1_jg17168";
Contig_75	AUGUSTUS	exon	492241	492710	.	-	.	transcript_id "file_1_file_1_jg17168.t1"; gene_id "file_1_file_1_jg17168";
Contig_75	AUGUSTUS	start_codon	492708	492710	.	-	0	transcript_id "file_1_file_1_jg17168.t1"; gene_id "file_1_file_1_jg17168";
Cepheus	AUGUSTUS	stop_codon	18711378	18711380	.	-	0	transcript_id "file_1_file_1_jg12744.t2"; gene_id "file_1_file_1_jg12744";
Cepheus	AUGUSTUS	CDS	18711378	18711423	1	-	1	transcript_id "file_1_file_1_jg12744.t2"; gene_id "file_1_file_1_jg12744";
Cepheus	AUGUSTUS	exon	18711378	18711423	.	-	.	transcript_id "file_1_file_1_jg12744.t2"; gene_id "file_1_file_1_jg12744";
Cepheus	AUGUSTUS	intron	18711424	18711627	.	-	.	transcript_id "file_1_file_1_jg12744.t2"; gene_id "file_1_file_1_jg12744";
Cepheus	AUGUSTUS	CDS	18711628	18711836	1	-	0	transcript_id "file_1_file_1_jg12744.t2"; gene_id "file_1_file_1_jg12744";
Cepheus	AUGUSTUS	exon	18711628	18711836	.	-	.	transcript_id "file_1_file_1_jg12744.t2"; gene_id "file_1_file_1_jg12744";
Cepheus	AUGUSTUS	intron	18711837	18711901	.	-	.	transcript_id "file_1_file_1_jg12744.t2"; gene_id "file_1_file_1_jg12744";
Cepheus	AUGUSTUS	CDS	18711902	18712385	1	-	1	transcript_id "file_1_file_1_jg12744.t2"; gene_id "file_1_file_1_jg12744";
Cepheus	AUGUSTUS	exon	18711902	18712385	.	-	.	transcript_id "file_1_file_1_jg12744.t2"; gene_id "file_1_file_1_jg12744";
Cepheus	AUGUSTUS	intron	18712386	18712446	.	-	.	transcript_id "file_1_file_1_jg12744.t2"; gene_id "file_1_file_1_jg12744";
Cepheus	AUGUSTUS	CDS	18712447	18712589	1	-	0	transcript_id "file_1_file_1_jg12744.t2"; gene_id "file_1_file_1_jg12744";
Cepheus	AUGUSTUS	exon	18712447	18712589	.	-	.	transcript_id "file_1_file_1_jg12744.t2"; gene_id "file_1_file_1_jg12744";
Cepheus	AUGUSTUS	intron	18712590	18714271	.	-	.	transcript_id "file_1_file_1_jg12744.t2"; gene_id "file_1_file_1_jg12744";
Cepheus	AUGUSTUS	transcript	18711378	18714340	.	-	.	transcript_id "file_1_file_1_jg12744.t2"; gene_id "file_1_file_1_jg12744"
Cepheus	AUGUSTUS	CDS	18714272	18714340	1	-	0	transcript_id "file_1_file_1_jg12744.t2"; gene_id "file_1_file_1_jg12744";
Cepheus	AUGUSTUS	exon	18714272	18714340	.	-	.	transcript_id "file_1_file_1_jg12744.t2"; gene_id "file_1_file_1_jg12744";
Cepheus	AUGUSTUS	start_codon	18714338	18714340	.	-	0	transcript_id "file_1_file_1_jg12744.t2"; gene_id "file_1_file_1_jg12744";
Gemini	AUGUSTUS	start_codon	7876165	7876167	.	+	0	transcript_id "file_1_file_1_jg869.t1"; gene_id "file_1_file_1_jg869";
Gemini	AUGUSTUS	CDS	7876165	7876194	1	+	0	transcript_id "file_1_file_1_jg869.t1"; gene_id "file_1_file_1_jg869";
Gemini	AUGUSTUS	exon	7876165	7876194	.	+	.	transcript_id "file_1_file_1_jg869.t1"; gene_id "file_1_file_1_jg869";
Gemini	AUGUSTUS	intron	7876195	7878362	.	+	.	transcript_id "file_1_file_1_jg869.t1"; gene_id "file_1_file_1_jg869";
Gemini	AUGUSTUS	CDS	7878363	7880460	1	+	0	transcript_id "file_1_file_1_jg869.t1"; gene_id "file_1_file_1_jg869";
Gemini	AUGUSTUS	exon	7878363	7880460	.	+	.	transcript_id "file_1_file_1_jg869.t1"; gene_id "file_1_file_1_jg869";
Gemini	AUGUSTUS	intron	7880461	7880912	.	+	.	transcript_id "file_1_file_1_jg869.t1"; gene_id "file_1_file_1_jg869";
Gemini	AUGUSTUS	transcript	7876165	7881988	.	+	.	transcript_id "file_1_file_1_jg869.t1"; gene_id "file_1_file_1_jg869"
Gemini	AUGUSTUS	gene	7876165	7881988	.	+	.	jg869
Gemini	AUGUSTUS	CDS	7880913	7881988	1	+	2	transcript_id "file_1_file_1_jg869.t1"; gene_id "file_1_file_1_jg869";
Gemini	AUGUSTUS	exon	7880913	7881988	.	+	.	transcript_id "file_1_file_1_jg869.t1"; gene_id "file_1_file_1_jg869";
Gemini	AUGUSTUS	stop_codon	7881986	7881988	.	+	0	transcript_id "file_1_file_1_jg869.t1"; gene_id "file_1_file_1_jg869";
Andromeda	AUGUSTUS	start_codon	22343331	22343333	.	+	0	transcript_id "file_1_file_1_jg9297.t1"; gene_id "file_1_file_1_jg9297";
Andromeda	AUGUSTUS	CDS	22343331	22344203	1	+	0	transcript_id "file_1_file_1_jg9297.t1"; gene_id "file_1_file_1_jg9297";
Andromeda	AUGUSTUS	exon	22343331	22344203	.	+	.	transcript_id "file_1_file_1_jg9297.t1"; gene_id "file_1_file_1_jg9297";
Andromeda	AUGUSTUS	intron	22344204	22344263	.	+	.	transcript_id "file_1_file_1_jg9297.t1"; gene_id "file_1_file_1_jg9297";
Andromeda	AUGUSTUS	CDS	22344264	22344407	1	+	0	transcript_id "file_1_file_1_jg9297.t1"; gene_id "file_1_file_1_jg9297";
Andromeda	AUGUSTUS	exon	22344264	22344407	.	+	.	transcript_id "file_1_file_1_jg9297.t1"; gene_id "file_1_file_1_jg9297";
Andromeda	AUGUSTUS	intron	22344408	22344570	.	+	.	transcript_id "file_1_file_1_jg9297.t1"; gene_id "file_1_file_1_jg9297";
Andromeda	AUGUSTUS	CDS	22344571	22345863	1	+	0	transcript_id "file_1_file_1_jg9297.t1"; gene_id "file_1_file_1_jg9297";
Andromeda	AUGUSTUS	exon	22344571	22345863	.	+	.	transcript_id "file_1_file_1_jg9297.t1"; gene_id "file_1_file_1_jg9297";
Andromeda	AUGUSTUS	intron	22345864	22345956	.	+	.	transcript_id "file_1_file_1_jg9297.t1"; gene_id "file_1_file_1_jg9297";
Andromeda	AUGUSTUS	CDS	22345957	22346336	1	+	0	transcript_id "file_1_file_1_jg9297.t1"; gene_id "file_1_file_1_jg9297";
Andromeda	AUGUSTUS	exon	22345957	22346336	.	+	.	transcript_id "file_1_file_1_jg9297.t1"; gene_id "file_1_file_1_jg9297";
Andromeda	AUGUSTUS	intron	22346337	22346533	.	+	.	transcript_id "file_1_file_1_jg9297.t1"; gene_id "file_1_file_1_jg9297";
Andromeda	AUGUSTUS	CDS	22346534	22346986	1	+	1	transcript_id "file_1_file_1_jg9297.t1"; gene_id "file_1_file_1_jg9297";
Andromeda	AUGUSTUS	exon	22346534	22346986	.	+	.	transcript_id "file_1_file_1_jg9297.t1"; gene_id "file_1_file_1_jg9297";
Andromeda	AUGUSTUS	intron	22346987	22347575	.	+	.	transcript_id "file_1_file_1_jg9297.t1"; gene_id "file_1_file_1_jg9297";
Andromeda	AUGUSTUS	CDS	22347576	22347916	1	+	1	transcript_id "file_1_file_1_jg9297.t1"; gene_id "file_1_file_1_jg9297";
Andromeda	AUGUSTUS	exon	22347576	22347916	.	+	.	transcript_id "file_1_file_1_jg9297.t1"; gene_id "file_1_file_1_jg9297";
Andromeda	AUGUSTUS	intron	22347917	22348044	.	+	.	transcript_id "file_1_file_1_jg9297.t1"; gene_id "file_1_file_1_jg9297";
Andromeda	AUGUSTUS	CDS	22348045	22348368	1	+	2	transcript_id "file_1_file_1_jg9297.t1"; gene_id "file_1_file_1_jg9297";
Andromeda	AUGUSTUS	exon	22348045	22348368	.	+	.	transcript_id "file_1_file_1_jg9297.t1"; gene_id "file_1_file_1_jg9297";
Andromeda	AUGUSTUS	intron	22348369	22348515	.	+	.	transcript_id "file_1_file_1_jg9297.t1"; gene_id "file_1_file_1_jg9297";
Andromeda	AUGUSTUS	CDS	22348516	22348861	1	+	2	transcript_id "file_1_file_1_jg9297.t1"; gene_id "file_1_file_1_jg9297";
Andromeda	AUGUSTUS	exon	22348516	22348861	.	+	.	transcript_id "file_1_file_1_jg9297.t1"; gene_id "file_1_file_1_jg9297";
Andromeda	AUGUSTUS	intron	22348862	22349109	.	+	.	transcript_id "file_1_file_1_jg9297.t1"; gene_id "file_1_file_1_jg9297";
Andromeda	AUGUSTUS	CDS	22349110	22349859	1	+	1	transcript_id "file_1_file_1_jg9297.t1"; gene_id "file_1_file_1_jg9297";
Andromeda	AUGUSTUS	exon	22349110	22349859	.	+	.	transcript_id "file_1_file_1_jg9297.t1"; gene_id "file_1_file_1_jg9297";
Andromeda	AUGUSTUS	intron	22349860	22349930	.	+	.	transcript_id "file_1_file_1_jg9297.t1"; gene_id "file_1_file_1_jg9297";
Andromeda	AUGUSTUS	transcript	22343331	22350114	.	+	.	transcript_id "file_1_file_1_jg9297.t1"; gene_id "file_1_file_1_jg9297"
Andromeda	AUGUSTUS	gene	22343331	22350114	.	+	.	jg9297
Andromeda	AUGUSTUS	CDS	22349931	22350114	1	+	1	transcript_id "file_1_file_1_jg9297.t1"; gene_id "file_1_file_1_jg9297";
Andromeda	AUGUSTUS	exon	22349931	22350114	.	+	.	transcript_id "file_1_file_1_jg9297.t1"; gene_id "file_1_file_1_jg9297";
Andromeda	AUGUSTUS	stop_codon	22350112	22350114	.	+	0	transcript_id "file_1_file_1_jg9297.t1"; gene_id "file_1_file_1_jg9297";
Andromeda	AUGUSTUS	stop_codon	4966188	4966190	.	-	0	transcript_id "file_1_file_1_jg7384.t1"; gene_id "file_1_file_1_jg7384";
Andromeda	AUGUSTUS	CDS	4966188	4966799	1	-	0	transcript_id "file_1_file_1_jg7384.t1"; gene_id "file_1_file_1_jg7384";
Andromeda	AUGUSTUS	exon	4966188	4966799	.	-	.	transcript_id "file_1_file_1_jg7384.t1"; gene_id "file_1_file_1_jg7384";
Andromeda	AUGUSTUS	transcript	4966188	4966799	.	-	.	transcript_id "file_1_file_1_jg7384.t1"; gene_id "file_1_file_1_jg7384"
Andromeda	AUGUSTUS	gene	4966188	4966799	.	-	.	jg7384
Andromeda	AUGUSTUS	start_codon	4966797	4966799	.	-	0	transcript_id "file_1_file_1_jg7384.t1"; gene_id "file_1_file_1_jg7384";
Contig_13	AUGUSTUS	start_codon	3150752	3150754	.	+	0	transcript_id "file_1_file_1_jg5615.t1"; gene_id "file_1_file_1_jg5615";
Contig_13	AUGUSTUS	CDS	3150752	3150769	1	+	0	transcript_id "file_1_file_1_jg5615.t1"; gene_id "file_1_file_1_jg5615";
Contig_13	AUGUSTUS	exon	3150752	3150769	.	+	.	transcript_id "file_1_file_1_jg5615.t1"; gene_id "file_1_file_1_jg5615";
Contig_13	AUGUSTUS	intron	3150770	3151450	.	+	.	transcript_id "file_1_file_1_jg5615.t1"; gene_id "file_1_file_1_jg5615";
Contig_13	AUGUSTUS	transcript	3150752	3152800	.	+	.	transcript_id "file_1_file_1_jg5615.t1"; gene_id "file_1_file_1_jg5615"
Contig_13	AUGUSTUS	gene	3150752	3152800	.	+	.	jg5615
Contig_13	AUGUSTUS	CDS	3151451	3152800	1	+	0	transcript_id "file_1_file_1_jg5615.t1"; gene_id "file_1_file_1_jg5615";
Contig_13	AUGUSTUS	exon	3151451	3152800	.	+	.	transcript_id "file_1_file_1_jg5615.t1"; gene_id "file_1_file_1_jg5615";
Contig_13	AUGUSTUS	stop_codon	3152798	3152800	.	+	0	transcript_id "file_1_file_1_jg5615.t1"; gene_id "file_1_file_1_jg5615";
Andromeda	AUGUSTUS	start_codon	21532372	21532374	.	+	0	transcript_id "file_1_file_1_jg9194.t1"; gene_id "file_1_file_1_jg9194";
Andromeda	AUGUSTUS	CDS	21532372	21532455	0.92	+	0	transcript_id "file_1_file_1_jg9194.t1"; gene_id "file_1_file_1_jg9194";
Andromeda	AUGUSTUS	exon	21532372	21532455	.	+	.	transcript_id "file_1_file_1_jg9194.t1"; gene_id "file_1_file_1_jg9194";
Andromeda	AUGUSTUS	intron	21532456	21534159	.	+	.	transcript_id "file_1_file_1_jg9194.t1"; gene_id "file_1_file_1_jg9194";
Andromeda	AUGUSTUS	transcript	21532372	21534306	.	+	.	transcript_id "file_1_file_1_jg9194.t1"; gene_id "file_1_file_1_jg9194"
Andromeda	AUGUSTUS	gene	21532372	21534306	.	+	.	jg9194
Andromeda	AUGUSTUS	CDS	21534160	21534306	0.98	+	0	transcript_id "file_1_file_1_jg9194.t1"; gene_id "file_1_file_1_jg9194";
Andromeda	AUGUSTUS	exon	21534160	21534306	.	+	.	transcript_id "file_1_file_1_jg9194.t1"; gene_id "file_1_file_1_jg9194";
Andromeda	AUGUSTUS	stop_codon	21534304	21534306	.	+	0	transcript_id "file_1_file_1_jg9194.t1"; gene_id "file_1_file_1_jg9194";
Contig_5	AUGUSTUS	stop_codon	1117712	1117714	.	-	0	transcript_id "file_1_file_1_jg4282.t1"; gene_id "file_1_file_1_jg4282";
Contig_5	AUGUSTUS	CDS	1117712	1117729	1	-	0	transcript_id "file_1_file_1_jg4282.t1"; gene_id "file_1_file_1_jg4282";
Contig_5	AUGUSTUS	exon	1117712	1117729	.	-	.	transcript_id "file_1_file_1_jg4282.t1"; gene_id "file_1_file_1_jg4282";
Contig_5	AUGUSTUS	intron	1117730	1117947	.	-	.	transcript_id "file_1_file_1_jg4282.t1"; gene_id "file_1_file_1_jg4282";
Contig_5	AUGUSTUS	CDS	1117948	1118112	1	-	0	transcript_id "file_1_file_1_jg4282.t1"; gene_id "file_1_file_1_jg4282";
Contig_5	AUGUSTUS	exon	1117948	1118112	.	-	.	transcript_id "file_1_file_1_jg4282.t1"; gene_id "file_1_file_1_jg4282";
Contig_5	AUGUSTUS	intron	1118113	1118244	.	-	.	transcript_id "file_1_file_1_jg4282.t1"; gene_id "file_1_file_1_jg4282";
Contig_5	AUGUSTUS	CDS	1118245	1118388	1	-	0	transcript_id "file_1_file_1_jg4282.t1"; gene_id "file_1_file_1_jg4282";
Contig_5	AUGUSTUS	exon	1118245	1118388	.	-	.	transcript_id "file_1_file_1_jg4282.t1"; gene_id "file_1_file_1_jg4282";
Contig_5	AUGUSTUS	intron	1118389	1118501	.	-	.	transcript_id "file_1_file_1_jg4282.t1"; gene_id "file_1_file_1_jg4282";
Contig_5	AUGUSTUS	CDS	1118502	1118972	1	-	0	transcript_id "file_1_file_1_jg4282.t1"; gene_id "file_1_file_1_jg4282";
Contig_5	AUGUSTUS	exon	1118502	1118972	.	-	.	transcript_id "file_1_file_1_jg4282.t1"; gene_id "file_1_file_1_jg4282";
Contig_5	AUGUSTUS	intron	1118973	1119556	.	-	.	transcript_id "file_1_file_1_jg4282.t1"; gene_id "file_1_file_1_jg4282";
Contig_5	AUGUSTUS	CDS	1119557	1119911	1	-	1	transcript_id "file_1_file_1_jg4282.t1"; gene_id "file_1_file_1_jg4282";
Contig_5	AUGUSTUS	exon	1119557	1119911	.	-	.	transcript_id "file_1_file_1_jg4282.t1"; gene_id "file_1_file_1_jg4282";
Contig_5	AUGUSTUS	intron	1119912	1120397	.	-	.	transcript_id "file_1_file_1_jg4282.t1"; gene_id "file_1_file_1_jg4282";
Contig_5	AUGUSTUS	CDS	1120398	1120473	1	-	2	transcript_id "file_1_file_1_jg4282.t1"; gene_id "file_1_file_1_jg4282";
Contig_5	AUGUSTUS	exon	1120398	1120473	.	-	.	transcript_id "file_1_file_1_jg4282.t1"; gene_id "file_1_file_1_jg4282";
Contig_5	AUGUSTUS	intron	1120474	1120750	.	-	.	transcript_id "file_1_file_1_jg4282.t1"; gene_id "file_1_file_1_jg4282";
Contig_5	AUGUSTUS	transcript	1117712	1120802	.	-	.	transcript_id "file_1_file_1_jg4282.t1"; gene_id "file_1_file_1_jg4282"
Contig_5	AUGUSTUS	gene	1117712	1120802	.	-	.	jg4282
Contig_5	AUGUSTUS	CDS	1120751	1120802	1	-	0	transcript_id "file_1_file_1_jg4282.t1"; gene_id "file_1_file_1_jg4282";
Contig_5	AUGUSTUS	exon	1120751	1120802	.	-	.	transcript_id "file_1_file_1_jg4282.t1"; gene_id "file_1_file_1_jg4282";
Contig_5	AUGUSTUS	start_codon	1120800	1120802	.	-	0	transcript_id "file_1_file_1_jg4282.t1"; gene_id "file_1_file_1_jg4282";
Contig_561	AUGUSTUS	start_codon	17421	17423	.	+	0	transcript_id "file_1_file_1_jg17235.t1"; gene_id "file_1_file_1_jg17235";
Contig_561	AUGUSTUS	CDS	17421	17843	0.72	+	0	transcript_id "file_1_file_1_jg17235.t1"; gene_id "file_1_file_1_jg17235";
Contig_561	AUGUSTUS	exon	17421	17843	.	+	.	transcript_id "file_1_file_1_jg17235.t1"; gene_id "file_1_file_1_jg17235";
Contig_561	AUGUSTUS	intron	17844	17959	.	+	.	transcript_id "file_1_file_1_jg17235.t1"; gene_id "file_1_file_1_jg17235";
Contig_561	AUGUSTUS	transcript	17421	18106	.	+	.	transcript_id "file_1_file_1_jg17235.t1"; gene_id "file_1_file_1_jg17235"
Contig_561	AUGUSTUS	gene	17421	18106	.	+	.	jg17235
Contig_561	AUGUSTUS	CDS	17960	18106	0.77	+	0	transcript_id "file_1_file_1_jg17235.t1"; gene_id "file_1_file_1_jg17235";
Contig_561	AUGUSTUS	exon	17960	18106	.	+	.	transcript_id "file_1_file_1_jg17235.t1"; gene_id "file_1_file_1_jg17235";
Contig_561	AUGUSTUS	stop_codon	18104	18106	.	+	0	transcript_id "file_1_file_1_jg17235.t1"; gene_id "file_1_file_1_jg17235";
Andromeda	AUGUSTUS	stop_codon	1450877	1450879	.	-	0	transcript_id "file_1_file_1_jg7045.t1"; gene_id "file_1_file_1_jg7045";
Andromeda	AUGUSTUS	CDS	1450877	1451070	1	-	2	transcript_id "file_1_file_1_jg7045.t1"; gene_id "file_1_file_1_jg7045";
Andromeda	AUGUSTUS	exon	1450877	1451070	.	-	.	transcript_id "file_1_file_1_jg7045.t1"; gene_id "file_1_file_1_jg7045";
Andromeda	AUGUSTUS	intron	1451071	1451132	.	-	.	transcript_id "file_1_file_1_jg7045.t1"; gene_id "file_1_file_1_jg7045";
Andromeda	AUGUSTUS	CDS	1451133	1451215	1	-	1	transcript_id "file_1_file_1_jg7045.t1"; gene_id "file_1_file_1_jg7045";
Andromeda	AUGUSTUS	exon	1451133	1451215	.	-	.	transcript_id "file_1_file_1_jg7045.t1"; gene_id "file_1_file_1_jg7045";
Andromeda	AUGUSTUS	intron	1451216	1451322	.	-	.	transcript_id "file_1_file_1_jg7045.t1"; gene_id "file_1_file_1_jg7045";
Andromeda	AUGUSTUS	CDS	1451323	1452245	1	-	0	transcript_id "file_1_file_1_jg7045.t1"; gene_id "file_1_file_1_jg7045";
Andromeda	AUGUSTUS	exon	1451323	1452245	.	-	.	transcript_id "file_1_file_1_jg7045.t1"; gene_id "file_1_file_1_jg7045";
Andromeda	AUGUSTUS	intron	1452246	1452303	.	-	.	transcript_id "file_1_file_1_jg7045.t1"; gene_id "file_1_file_1_jg7045";
Andromeda	AUGUSTUS	CDS	1452304	1452466	1	-	1	transcript_id "file_1_file_1_jg7045.t1"; gene_id "file_1_file_1_jg7045";
Andromeda	AUGUSTUS	exon	1452304	1452466	.	-	.	transcript_id "file_1_file_1_jg7045.t1"; gene_id "file_1_file_1_jg7045";
Andromeda	AUGUSTUS	intron	1452467	1452651	.	-	.	transcript_id "file_1_file_1_jg7045.t1"; gene_id "file_1_file_1_jg7045";
Andromeda	AUGUSTUS	CDS	1452652	1452839	1	-	0	transcript_id "file_1_file_1_jg7045.t1"; gene_id "file_1_file_1_jg7045";
Andromeda	AUGUSTUS	exon	1452652	1452839	.	-	.	transcript_id "file_1_file_1_jg7045.t1"; gene_id "file_1_file_1_jg7045";
Andromeda	AUGUSTUS	intron	1452840	1452948	.	-	.	transcript_id "file_1_file_1_jg7045.t1"; gene_id "file_1_file_1_jg7045";
Andromeda	AUGUSTUS	CDS	1452949	1453602	1	-	0	transcript_id "file_1_file_1_jg7045.t1"; gene_id "file_1_file_1_jg7045";
Andromeda	AUGUSTUS	exon	1452949	1453602	.	-	.	transcript_id "file_1_file_1_jg7045.t1"; gene_id "file_1_file_1_jg7045";
Andromeda	AUGUSTUS	intron	1453603	1453685	.	-	.	transcript_id "file_1_file_1_jg7045.t1"; gene_id "file_1_file_1_jg7045";
Andromeda	AUGUSTUS	CDS	1453686	1454024	1	-	0	transcript_id "file_1_file_1_jg7045.t1"; gene_id "file_1_file_1_jg7045";
Andromeda	AUGUSTUS	exon	1453686	1454024	.	-	.	transcript_id "file_1_file_1_jg7045.t1"; gene_id "file_1_file_1_jg7045";
Andromeda	AUGUSTUS	intron	1454025	1455056	.	-	.	transcript_id "file_1_file_1_jg7045.t1"; gene_id "file_1_file_1_jg7045";
Andromeda	AUGUSTUS	CDS	1455057	1455772	1	-	2	transcript_id "file_1_file_1_jg7045.t1"; gene_id "file_1_file_1_jg7045";
Andromeda	AUGUSTUS	exon	1455057	1455772	.	-	.	transcript_id "file_1_file_1_jg7045.t1"; gene_id "file_1_file_1_jg7045";
Andromeda	AUGUSTUS	intron	1455773	1455868	.	-	.	transcript_id "file_1_file_1_jg7045.t1"; gene_id "file_1_file_1_jg7045";
Andromeda	AUGUSTUS	CDS	1455869	1456299	1	-	1	transcript_id "file_1_file_1_jg7045.t1"; gene_id "file_1_file_1_jg7045";
Andromeda	AUGUSTUS	exon	1455869	1456299	.	-	.	transcript_id "file_1_file_1_jg7045.t1"; gene_id "file_1_file_1_jg7045";
Andromeda	AUGUSTUS	intron	1456300	1456361	.	-	.	transcript_id "file_1_file_1_jg7045.t1"; gene_id "file_1_file_1_jg7045";
Andromeda	AUGUSTUS	CDS	1456362	1456933	1	-	0	transcript_id "file_1_file_1_jg7045.t1"; gene_id "file_1_file_1_jg7045";
Andromeda	AUGUSTUS	exon	1456362	1456933	.	-	.	transcript_id "file_1_file_1_jg7045.t1"; gene_id "file_1_file_1_jg7045";
Andromeda	AUGUSTUS	intron	1456934	1457272	.	-	.	transcript_id "file_1_file_1_jg7045.t1"; gene_id "file_1_file_1_jg7045";
Andromeda	AUGUSTUS	CDS	1457273	1457815	1	-	0	transcript_id "file_1_file_1_jg7045.t1"; gene_id "file_1_file_1_jg7045";
Andromeda	AUGUSTUS	exon	1457273	1457815	.	-	.	transcript_id "file_1_file_1_jg7045.t1"; gene_id "file_1_file_1_jg7045";
Andromeda	AUGUSTUS	intron	1457816	1457876	.	-	.	transcript_id "file_1_file_1_jg7045.t1"; gene_id "file_1_file_1_jg7045";
Andromeda	AUGUSTUS	CDS	1457877	1458008	1	-	0	transcript_id "file_1_file_1_jg7045.t1"; gene_id "file_1_file_1_jg7045";
Andromeda	AUGUSTUS	exon	1457877	1458008	.	-	.	transcript_id "file_1_file_1_jg7045.t1"; gene_id "file_1_file_1_jg7045";
Andromeda	AUGUSTUS	intron	1458009	1458260	.	-	.	transcript_id "file_1_file_1_jg7045.t1"; gene_id "file_1_file_1_jg7045";
Andromeda	AUGUSTUS	transcript	1450877	1458383	.	-	.	transcript_id "file_1_file_1_jg7045.t1"; gene_id "file_1_file_1_jg7045"
Andromeda	AUGUSTUS	gene	1450877	1458383	.	-	.	jg7045
Andromeda	AUGUSTUS	CDS	1458261	1458383	1	-	0	transcript_id "file_1_file_1_jg7045.t1"; gene_id "file_1_file_1_jg7045";
Andromeda	AUGUSTUS	exon	1458261	1458383	.	-	.	transcript_id "file_1_file_1_jg7045.t1"; gene_id "file_1_file_1_jg7045";
Andromeda	AUGUSTUS	start_codon	1458381	1458383	.	-	0	transcript_id "file_1_file_1_jg7045.t1"; gene_id "file_1_file_1_jg7045";
Contig_5	AUGUSTUS	start_codon	666868	666870	.	+	0	transcript_id "file_1_file_1_jg4226.t1"; gene_id "file_1_file_1_jg4226";
Contig_5	AUGUSTUS	CDS	666868	667083	1	+	0	transcript_id "file_1_file_1_jg4226.t1"; gene_id "file_1_file_1_jg4226";
Contig_5	AUGUSTUS	exon	666868	667083	.	+	.	transcript_id "file_1_file_1_jg4226.t1"; gene_id "file_1_file_1_jg4226";
Contig_5	AUGUSTUS	transcript	666868	667083	.	+	.	transcript_id "file_1_file_1_jg4226.t1"; gene_id "file_1_file_1_jg4226"
Contig_5	AUGUSTUS	gene	666868	667083	.	+	.	jg4226
Contig_5	AUGUSTUS	stop_codon	667081	667083	.	+	0	transcript_id "file_1_file_1_jg4226.t1"; gene_id "file_1_file_1_jg4226";
Contig_8	AUGUSTUS	start_codon	2960931	2960933	.	+	0	transcript_id "file_1_file_1_jg3939.t1"; gene_id "file_1_file_1_jg3939";
Contig_8	AUGUSTUS	CDS	2960931	2961494	1	+	0	transcript_id "file_1_file_1_jg3939.t1"; gene_id "file_1_file_1_jg3939";
Contig_8	AUGUSTUS	exon	2960931	2961494	.	+	.	transcript_id "file_1_file_1_jg3939.t1"; gene_id "file_1_file_1_jg3939";
Contig_8	AUGUSTUS	intron	2961495	2962589	.	+	.	transcript_id "file_1_file_1_jg3939.t1"; gene_id "file_1_file_1_jg3939";
Contig_8	AUGUSTUS	CDS	2962590	2962828	1	+	0	transcript_id "file_1_file_1_jg3939.t1"; gene_id "file_1_file_1_jg3939";
Contig_8	AUGUSTUS	exon	2962590	2962828	.	+	.	transcript_id "file_1_file_1_jg3939.t1"; gene_id "file_1_file_1_jg3939";
Contig_8	AUGUSTUS	intron	2962829	2962937	.	+	.	transcript_id "file_1_file_1_jg3939.t1"; gene_id "file_1_file_1_jg3939";
Contig_8	AUGUSTUS	CDS	2962938	2963127	1	+	1	transcript_id "file_1_file_1_jg3939.t1"; gene_id "file_1_file_1_jg3939";
Contig_8	AUGUSTUS	exon	2962938	2963127	.	+	.	transcript_id "file_1_file_1_jg3939.t1"; gene_id "file_1_file_1_jg3939";
Contig_8	AUGUSTUS	intron	2963128	2963188	.	+	.	transcript_id "file_1_file_1_jg3939.t1"; gene_id "file_1_file_1_jg3939";
Contig_8	AUGUSTUS	CDS	2963189	2963344	1	+	0	transcript_id "file_1_file_1_jg3939.t1"; gene_id "file_1_file_1_jg3939";
Contig_8	AUGUSTUS	exon	2963189	2963344	.	+	.	transcript_id "file_1_file_1_jg3939.t1"; gene_id "file_1_file_1_jg3939";
Contig_8	AUGUSTUS	intron	2963345	2963415	.	+	.	transcript_id "file_1_file_1_jg3939.t1"; gene_id "file_1_file_1_jg3939";
Contig_8	AUGUSTUS	transcript	2960931	2963466	.	+	.	transcript_id "file_1_file_1_jg3939.t1"; gene_id "file_1_file_1_jg3939"
Contig_8	AUGUSTUS	gene	2960931	2963466	.	+	.	jg3939
Contig_8	AUGUSTUS	CDS	2963416	2963466	1	+	0	transcript_id "file_1_file_1_jg3939.t1"; gene_id "file_1_file_1_jg3939";
Contig_8	AUGUSTUS	exon	2963416	2963466	.	+	.	transcript_id "file_1_file_1_jg3939.t1"; gene_id "file_1_file_1_jg3939";
Contig_8	AUGUSTUS	stop_codon	2963464	2963466	.	+	0	transcript_id "file_1_file_1_jg3939.t1"; gene_id "file_1_file_1_jg3939";
Cepheus	AUGUSTUS	start_codon	2815126	2815128	.	+	0	transcript_id "file_1_file_1_jg10919.t1"; gene_id "file_1_file_1_jg10919";
Cepheus	AUGUSTUS	CDS	2815126	2815198	0.37	+	0	transcript_id "file_1_file_1_jg10919.t1"; gene_id "file_1_file_1_jg10919";
Cepheus	AUGUSTUS	exon	2815126	2815198	.	+	.	transcript_id "file_1_file_1_jg10919.t1"; gene_id "file_1_file_1_jg10919";
Cepheus	AUGUSTUS	intron	2815199	2816058	.	+	.	transcript_id "file_1_file_1_jg10919.t1"; gene_id "file_1_file_1_jg10919";
Cepheus	AUGUSTUS	transcript	2815126	2816189	.	+	.	transcript_id "file_1_file_1_jg10919.t1"; gene_id "file_1_file_1_jg10919"
Cepheus	AUGUSTUS	gene	2815126	2816189	.	+	.	jg10919
Cepheus	AUGUSTUS	CDS	2816059	2816189	0.35	+	2	transcript_id "file_1_file_1_jg10919.t1"; gene_id "file_1_file_1_jg10919";
Cepheus	AUGUSTUS	exon	2816059	2816189	.	+	.	transcript_id "file_1_file_1_jg10919.t1"; gene_id "file_1_file_1_jg10919";
Cepheus	AUGUSTUS	stop_codon	2816187	2816189	.	+	0	transcript_id "file_1_file_1_jg10919.t1"; gene_id "file_1_file_1_jg10919";
Contig_44	AUGUSTUS	start_codon	982538	982540	.	+	0	transcript_id "file_1_file_1_jg14051.t1"; gene_id "file_1_file_1_jg14051";
Contig_44	AUGUSTUS	CDS	982538	982573	1	+	0	transcript_id "file_1_file_1_jg14051.t1"; gene_id "file_1_file_1_jg14051";
Contig_44	AUGUSTUS	exon	982538	982573	.	+	.	transcript_id "file_1_file_1_jg14051.t1"; gene_id "file_1_file_1_jg14051";
Contig_44	AUGUSTUS	intron	982574	983181	.	+	.	transcript_id "file_1_file_1_jg14051.t1"; gene_id "file_1_file_1_jg14051";
Contig_44	AUGUSTUS	CDS	983182	983320	1	+	0	transcript_id "file_1_file_1_jg14051.t1"; gene_id "file_1_file_1_jg14051";
Contig_44	AUGUSTUS	exon	983182	983320	.	+	.	transcript_id "file_1_file_1_jg14051.t1"; gene_id "file_1_file_1_jg14051";
Contig_44	AUGUSTUS	intron	983321	986097	.	+	.	transcript_id "file_1_file_1_jg14051.t1"; gene_id "file_1_file_1_jg14051";
Contig_44	AUGUSTUS	CDS	986098	986249	1	+	2	transcript_id "file_1_file_1_jg14051.t1"; gene_id "file_1_file_1_jg14051";
Contig_44	AUGUSTUS	exon	986098	986249	.	+	.	transcript_id "file_1_file_1_jg14051.t1"; gene_id "file_1_file_1_jg14051";
Contig_44	AUGUSTUS	intron	986250	986318	.	+	.	transcript_id "file_1_file_1_jg14051.t1"; gene_id "file_1_file_1_jg14051";
Contig_44	AUGUSTUS	CDS	986319	986419	1	+	0	transcript_id "file_1_file_1_jg14051.t1"; gene_id "file_1_file_1_jg14051";
Contig_44	AUGUSTUS	exon	986319	986419	.	+	.	transcript_id "file_1_file_1_jg14051.t1"; gene_id "file_1_file_1_jg14051";
Contig_44	AUGUSTUS	intron	986420	986484	.	+	.	transcript_id "file_1_file_1_jg14051.t1"; gene_id "file_1_file_1_jg14051";
Contig_44	AUGUSTUS	transcript	982538	986614	.	+	.	transcript_id "file_1_file_1_jg14051.t1"; gene_id "file_1_file_1_jg14051"
Contig_44	AUGUSTUS	gene	982538	986614	.	+	.	jg14051
Contig_44	AUGUSTUS	CDS	986485	986614	1	+	1	transcript_id "file_1_file_1_jg14051.t1"; gene_id "file_1_file_1_jg14051";
Contig_44	AUGUSTUS	exon	986485	986614	.	+	.	transcript_id "file_1_file_1_jg14051.t1"; gene_id "file_1_file_1_jg14051";
Contig_44	AUGUSTUS	stop_codon	986612	986614	.	+	0	transcript_id "file_1_file_1_jg14051.t1"; gene_id "file_1_file_1_jg14051";
Andromeda	AUGUSTUS	start_codon	14534241	14534243	.	+	0	transcript_id "file_1_file_1_jg8395.t1"; gene_id "file_1_file_1_jg8395";
Andromeda	AUGUSTUS	CDS	14534241	14534349	1	+	0	transcript_id "file_1_file_1_jg8395.t1"; gene_id "file_1_file_1_jg8395";
Andromeda	AUGUSTUS	exon	14534241	14534349	.	+	.	transcript_id "file_1_file_1_jg8395.t1"; gene_id "file_1_file_1_jg8395";
Andromeda	AUGUSTUS	intron	14534350	14534406	.	+	.	transcript_id "file_1_file_1_jg8395.t1"; gene_id "file_1_file_1_jg8395";
Andromeda	AUGUSTUS	CDS	14534407	14534870	1	+	2	transcript_id "file_1_file_1_jg8395.t1"; gene_id "file_1_file_1_jg8395";
Andromeda	AUGUSTUS	exon	14534407	14534870	.	+	.	transcript_id "file_1_file_1_jg8395.t1"; gene_id "file_1_file_1_jg8395";
Andromeda	AUGUSTUS	intron	14534871	14535246	.	+	.	transcript_id "file_1_file_1_jg8395.t1"; gene_id "file_1_file_1_jg8395";
Andromeda	AUGUSTUS	CDS	14535247	14535474	1	+	0	transcript_id "file_1_file_1_jg8395.t1"; gene_id "file_1_file_1_jg8395";
Andromeda	AUGUSTUS	exon	14535247	14535474	.	+	.	transcript_id "file_1_file_1_jg8395.t1"; gene_id "file_1_file_1_jg8395";
Andromeda	AUGUSTUS	intron	14535475	14535537	.	+	.	transcript_id "file_1_file_1_jg8395.t1"; gene_id "file_1_file_1_jg8395";
Andromeda	AUGUSTUS	transcript	14534241	14535585	.	+	.	transcript_id "file_1_file_1_jg8395.t1"; gene_id "file_1_file_1_jg8395"
Andromeda	AUGUSTUS	gene	14534241	14535585	.	+	.	jg8395
Andromeda	AUGUSTUS	CDS	14535538	14535585	1	+	0	transcript_id "file_1_file_1_jg8395.t1"; gene_id "file_1_file_1_jg8395";
Andromeda	AUGUSTUS	exon	14535538	14535585	.	+	.	transcript_id "file_1_file_1_jg8395.t1"; gene_id "file_1_file_1_jg8395";
Andromeda	AUGUSTUS	stop_codon	14535583	14535585	.	+	0	transcript_id "file_1_file_1_jg8395.t1"; gene_id "file_1_file_1_jg8395";
Contig_9	AUGUSTUS	start_codon	388344	388346	.	+	0	transcript_id "file_1_file_1_jg5670.t1"; gene_id "file_1_file_1_jg5670";
Contig_9	AUGUSTUS	CDS	388344	388669	0.96	+	0	transcript_id "file_1_file_1_jg5670.t1"; gene_id "file_1_file_1_jg5670";
Contig_9	AUGUSTUS	exon	388344	388669	.	+	.	transcript_id "file_1_file_1_jg5670.t1"; gene_id "file_1_file_1_jg5670";
Contig_9	AUGUSTUS	intron	388670	388735	.	+	.	transcript_id "file_1_file_1_jg5670.t1"; gene_id "file_1_file_1_jg5670";
Contig_9	AUGUSTUS	transcript	388344	389093	.	+	.	transcript_id "file_1_file_1_jg5670.t1"; gene_id "file_1_file_1_jg5670"
Contig_9	AUGUSTUS	gene	388344	389093	.	+	.	jg5670
Contig_9	AUGUSTUS	CDS	388736	389093	1	+	1	transcript_id "file_1_file_1_jg5670.t1"; gene_id "file_1_file_1_jg5670";
Contig_9	AUGUSTUS	exon	388736	389093	.	+	.	transcript_id "file_1_file_1_jg5670.t1"; gene_id "file_1_file_1_jg5670";
Contig_9	AUGUSTUS	stop_codon	389091	389093	.	+	0	transcript_id "file_1_file_1_jg5670.t1"; gene_id "file_1_file_1_jg5670";
Andromeda	AUGUSTUS	stop_codon	16338848	16338850	.	-	0	transcript_id "file_1_file_1_jg8544.t1"; gene_id "file_1_file_1_jg8544";
Andromeda	AUGUSTUS	CDS	16338848	16339070	1	-	1	transcript_id "file_1_file_1_jg8544.t1"; gene_id "file_1_file_1_jg8544";
Andromeda	AUGUSTUS	exon	16338848	16339070	.	-	.	transcript_id "file_1_file_1_jg8544.t1"; gene_id "file_1_file_1_jg8544";
Andromeda	AUGUSTUS	intron	16339071	16339128	.	-	.	transcript_id "file_1_file_1_jg8544.t1"; gene_id "file_1_file_1_jg8544";
Andromeda	AUGUSTUS	CDS	16339129	16339651	1	-	2	transcript_id "file_1_file_1_jg8544.t1"; gene_id "file_1_file_1_jg8544";
Andromeda	AUGUSTUS	exon	16339129	16339651	.	-	.	transcript_id "file_1_file_1_jg8544.t1"; gene_id "file_1_file_1_jg8544";
Andromeda	AUGUSTUS	intron	16339652	16339773	.	-	.	transcript_id "file_1_file_1_jg8544.t1"; gene_id "file_1_file_1_jg8544";
Andromeda	AUGUSTUS	CDS	16339774	16340145	1	-	2	transcript_id "file_1_file_1_jg8544.t1"; gene_id "file_1_file_1_jg8544";
Andromeda	AUGUSTUS	exon	16339774	16340145	.	-	.	transcript_id "file_1_file_1_jg8544.t1"; gene_id "file_1_file_1_jg8544";
Andromeda	AUGUSTUS	intron	16340146	16340212	.	-	.	transcript_id "file_1_file_1_jg8544.t1"; gene_id "file_1_file_1_jg8544";
Andromeda	AUGUSTUS	transcript	16338848	16340369	.	-	.	transcript_id "file_1_file_1_jg8544.t1"; gene_id "file_1_file_1_jg8544"
Andromeda	AUGUSTUS	gene	16338848	16340369	.	-	.	jg8544
Andromeda	AUGUSTUS	CDS	16340213	16340369	1	-	0	transcript_id "file_1_file_1_jg8544.t1"; gene_id "file_1_file_1_jg8544";
Andromeda	AUGUSTUS	exon	16340213	16340369	.	-	.	transcript_id "file_1_file_1_jg8544.t1"; gene_id "file_1_file_1_jg8544";
Andromeda	AUGUSTUS	start_codon	16340367	16340369	.	-	0	transcript_id "file_1_file_1_jg8544.t1"; gene_id "file_1_file_1_jg8544";
Contig_5	AUGUSTUS	stop_codon	1894661	1894663	.	-	0	transcript_id "file_1_file_1_jg4364.t2"; gene_id "file_1_file_1_jg4364";
Contig_5	AUGUSTUS	CDS	1894661	1894788	1	-	2	transcript_id "file_1_file_1_jg4364.t2"; gene_id "file_1_file_1_jg4364";
Contig_5	AUGUSTUS	exon	1894661	1894788	.	-	.	transcript_id "file_1_file_1_jg4364.t2"; gene_id "file_1_file_1_jg4364";
Contig_5	AUGUSTUS	intron	1894789	1894857	.	-	.	transcript_id "file_1_file_1_jg4364.t2"; gene_id "file_1_file_1_jg4364";
Contig_5	AUGUSTUS	CDS	1894858	1895207	1	-	1	transcript_id "file_1_file_1_jg4364.t2"; gene_id "file_1_file_1_jg4364";
Contig_5	AUGUSTUS	exon	1894858	1895207	.	-	.	transcript_id "file_1_file_1_jg4364.t2"; gene_id "file_1_file_1_jg4364";
Contig_5	AUGUSTUS	intron	1895208	1896069	.	-	.	transcript_id "file_1_file_1_jg4364.t2"; gene_id "file_1_file_1_jg4364";
Contig_5	AUGUSTUS	CDS	1896070	1896203	1	-	0	transcript_id "file_1_file_1_jg4364.t2"; gene_id "file_1_file_1_jg4364";
Contig_5	AUGUSTUS	exon	1896070	1896203	.	-	.	transcript_id "file_1_file_1_jg4364.t2"; gene_id "file_1_file_1_jg4364";
Contig_5	AUGUSTUS	intron	1896204	1896428	.	-	.	transcript_id "file_1_file_1_jg4364.t2"; gene_id "file_1_file_1_jg4364";
Contig_5	AUGUSTUS	CDS	1896429	1896599	1	-	0	transcript_id "file_1_file_1_jg4364.t2"; gene_id "file_1_file_1_jg4364";
Contig_5	AUGUSTUS	exon	1896429	1896599	.	-	.	transcript_id "file_1_file_1_jg4364.t2"; gene_id "file_1_file_1_jg4364";
Contig_5	AUGUSTUS	intron	1896600	1896661	.	-	.	transcript_id "file_1_file_1_jg4364.t2"; gene_id "file_1_file_1_jg4364";
Contig_5	AUGUSTUS	CDS	1896662	1896915	1	-	2	transcript_id "file_1_file_1_jg4364.t2"; gene_id "file_1_file_1_jg4364";
Contig_5	AUGUSTUS	exon	1896662	1896915	.	-	.	transcript_id "file_1_file_1_jg4364.t2"; gene_id "file_1_file_1_jg4364";
Contig_5	AUGUSTUS	intron	1896916	1897540	.	-	.	transcript_id "file_1_file_1_jg4364.t2"; gene_id "file_1_file_1_jg4364";
Contig_5	AUGUSTUS	CDS	1897541	1897902	0.99	-	1	transcript_id "file_1_file_1_jg4364.t2"; gene_id "file_1_file_1_jg4364";
Contig_5	AUGUSTUS	exon	1897541	1897902	.	-	.	transcript_id "file_1_file_1_jg4364.t2"; gene_id "file_1_file_1_jg4364";
Contig_5	AUGUSTUS	intron	1897903	1898726	.	-	.	transcript_id "file_1_file_1_jg4364.t2"; gene_id "file_1_file_1_jg4364";
Contig_5	AUGUSTUS	CDS	1898727	1898888	0.75	-	1	transcript_id "file_1_file_1_jg4364.t2"; gene_id "file_1_file_1_jg4364";
Contig_5	AUGUSTUS	exon	1898727	1898888	.	-	.	transcript_id "file_1_file_1_jg4364.t2"; gene_id "file_1_file_1_jg4364";
Contig_5	AUGUSTUS	intron	1898889	1899737	.	-	.	transcript_id "file_1_file_1_jg4364.t2"; gene_id "file_1_file_1_jg4364";
Contig_5	AUGUSTUS	CDS	1899738	1899914	1	-	1	transcript_id "file_1_file_1_jg4364.t2"; gene_id "file_1_file_1_jg4364";
Contig_5	AUGUSTUS	exon	1899738	1899914	.	-	.	transcript_id "file_1_file_1_jg4364.t2"; gene_id "file_1_file_1_jg4364";
Contig_5	AUGUSTUS	intron	1899915	1900853	.	-	.	transcript_id "file_1_file_1_jg4364.t2"; gene_id "file_1_file_1_jg4364";
Contig_5	AUGUSTUS	CDS	1900854	1900998	1	-	2	transcript_id "file_1_file_1_jg4364.t2"; gene_id "file_1_file_1_jg4364";
Contig_5	AUGUSTUS	exon	1900854	1900998	.	-	.	transcript_id "file_1_file_1_jg4364.t2"; gene_id "file_1_file_1_jg4364";
Contig_5	AUGUSTUS	intron	1900999	1901212	.	-	.	transcript_id "file_1_file_1_jg4364.t2"; gene_id "file_1_file_1_jg4364";
Contig_5	AUGUSTUS	CDS	1901213	1901358	1	-	1	transcript_id "file_1_file_1_jg4364.t2"; gene_id "file_1_file_1_jg4364";
Contig_5	AUGUSTUS	exon	1901213	1901358	.	-	.	transcript_id "file_1_file_1_jg4364.t2"; gene_id "file_1_file_1_jg4364";
Contig_5	AUGUSTUS	intron	1901359	1902036	.	-	.	transcript_id "file_1_file_1_jg4364.t2"; gene_id "file_1_file_1_jg4364";
Contig_5	AUGUSTUS	CDS	1902037	1902229	1	-	2	transcript_id "file_1_file_1_jg4364.t2"; gene_id "file_1_file_1_jg4364";
Contig_5	AUGUSTUS	exon	1902037	1902229	.	-	.	transcript_id "file_1_file_1_jg4364.t2"; gene_id "file_1_file_1_jg4364";
Contig_5	AUGUSTUS	intron	1902230	1902289	.	-	.	transcript_id "file_1_file_1_jg4364.t2"; gene_id "file_1_file_1_jg4364";
Contig_5	AUGUSTUS	CDS	1902290	1902431	1	-	0	transcript_id "file_1_file_1_jg4364.t2"; gene_id "file_1_file_1_jg4364";
Contig_5	AUGUSTUS	exon	1902290	1902431	.	-	.	transcript_id "file_1_file_1_jg4364.t2"; gene_id "file_1_file_1_jg4364";
Contig_5	AUGUSTUS	intron	1902432	1902520	.	-	.	transcript_id "file_1_file_1_jg4364.t2"; gene_id "file_1_file_1_jg4364";
Contig_5	AUGUSTUS	CDS	1902521	1902607	1	-	0	transcript_id "file_1_file_1_jg4364.t2"; gene_id "file_1_file_1_jg4364";
Contig_5	AUGUSTUS	exon	1902521	1902607	.	-	.	transcript_id "file_1_file_1_jg4364.t2"; gene_id "file_1_file_1_jg4364";
Contig_5	AUGUSTUS	intron	1902608	1902858	.	-	.	transcript_id "file_1_file_1_jg4364.t2"; gene_id "file_1_file_1_jg4364";
Contig_5	AUGUSTUS	CDS	1902859	1902956	1	-	2	transcript_id "file_1_file_1_jg4364.t2"; gene_id "file_1_file_1_jg4364";
Contig_5	AUGUSTUS	exon	1902859	1902956	.	-	.	transcript_id "file_1_file_1_jg4364.t2"; gene_id "file_1_file_1_jg4364";
Contig_5	AUGUSTUS	intron	1902957	1903283	.	-	.	transcript_id "file_1_file_1_jg4364.t2"; gene_id "file_1_file_1_jg4364";
Contig_5	AUGUSTUS	CDS	1903284	1903335	1	-	0	transcript_id "file_1_file_1_jg4364.t2"; gene_id "file_1_file_1_jg4364";
Contig_5	AUGUSTUS	exon	1903284	1903335	.	-	.	transcript_id "file_1_file_1_jg4364.t2"; gene_id "file_1_file_1_jg4364";
Contig_5	AUGUSTUS	intron	1903336	1903406	.	-	.	transcript_id "file_1_file_1_jg4364.t2"; gene_id "file_1_file_1_jg4364";
Contig_5	AUGUSTUS	transcript	1894661	1903670	.	-	.	transcript_id "file_1_file_1_jg4364.t2"; gene_id "file_1_file_1_jg4364"
Contig_5	AUGUSTUS	CDS	1903407	1903670	0.99	-	0	transcript_id "file_1_file_1_jg4364.t2"; gene_id "file_1_file_1_jg4364";
Contig_5	AUGUSTUS	exon	1903407	1903670	.	-	.	transcript_id "file_1_file_1_jg4364.t2"; gene_id "file_1_file_1_jg4364";
Contig_5	AUGUSTUS	start_codon	1903668	1903670	.	-	0	transcript_id "file_1_file_1_jg4364.t2"; gene_id "file_1_file_1_jg4364";
Contig_289	AUGUSTUS	start_codon	43150	43152	.	+	0	transcript_id "file_1_file_1_jg3438.t1"; gene_id "file_1_file_1_jg3438";
Contig_289	AUGUSTUS	CDS	43150	43377	0.93	+	0	transcript_id "file_1_file_1_jg3438.t1"; gene_id "file_1_file_1_jg3438";
Contig_289	AUGUSTUS	exon	43150	43377	.	+	.	transcript_id "file_1_file_1_jg3438.t1"; gene_id "file_1_file_1_jg3438";
Contig_289	AUGUSTUS	transcript	43150	43377	.	+	.	transcript_id "file_1_file_1_jg3438.t1"; gene_id "file_1_file_1_jg3438"
Contig_289	AUGUSTUS	gene	43150	43377	.	+	.	jg3438
Contig_289	AUGUSTUS	stop_codon	43375	43377	.	+	0	transcript_id "file_1_file_1_jg3438.t1"; gene_id "file_1_file_1_jg3438";
Contig_6	AUGUSTUS	start_codon	2422906	2422908	.	+	0	transcript_id "file_1_file_1_jg10042.t2"; gene_id "file_1_file_1_jg10042";
Contig_6	AUGUSTUS	CDS	2422906	2423332	1	+	0	transcript_id "file_1_file_1_jg10042.t2"; gene_id "file_1_file_1_jg10042";
Contig_6	AUGUSTUS	exon	2422906	2423332	.	+	.	transcript_id "file_1_file_1_jg10042.t2"; gene_id "file_1_file_1_jg10042";
Contig_6	AUGUSTUS	intron	2423333	2423987	.	+	.	transcript_id "file_1_file_1_jg10042.t2"; gene_id "file_1_file_1_jg10042";
Contig_6	AUGUSTUS	CDS	2423988	2424558	1	+	2	transcript_id "file_1_file_1_jg10042.t2"; gene_id "file_1_file_1_jg10042";
Contig_6	AUGUSTUS	exon	2423988	2424558	.	+	.	transcript_id "file_1_file_1_jg10042.t2"; gene_id "file_1_file_1_jg10042";
Contig_6	AUGUSTUS	intron	2424559	2424765	.	+	.	transcript_id "file_1_file_1_jg10042.t2"; gene_id "file_1_file_1_jg10042";
Contig_6	AUGUSTUS	CDS	2424766	2425306	1	+	1	transcript_id "file_1_file_1_jg10042.t2"; gene_id "file_1_file_1_jg10042";
Contig_6	AUGUSTUS	exon	2424766	2425306	.	+	.	transcript_id "file_1_file_1_jg10042.t2"; gene_id "file_1_file_1_jg10042";
Contig_6	AUGUSTUS	intron	2425307	2425366	.	+	.	transcript_id "file_1_file_1_jg10042.t2"; gene_id "file_1_file_1_jg10042";
Contig_6	AUGUSTUS	CDS	2425367	2425541	1	+	0	transcript_id "file_1_file_1_jg10042.t2"; gene_id "file_1_file_1_jg10042";
Contig_6	AUGUSTUS	exon	2425367	2425541	.	+	.	transcript_id "file_1_file_1_jg10042.t2"; gene_id "file_1_file_1_jg10042";
Contig_6	AUGUSTUS	intron	2425542	2425754	.	+	.	transcript_id "file_1_file_1_jg10042.t2"; gene_id "file_1_file_1_jg10042";
Contig_6	AUGUSTUS	CDS	2425755	2425936	1	+	2	transcript_id "file_1_file_1_jg10042.t2"; gene_id "file_1_file_1_jg10042";
Contig_6	AUGUSTUS	exon	2425755	2425936	.	+	.	transcript_id "file_1_file_1_jg10042.t2"; gene_id "file_1_file_1_jg10042";
Contig_6	AUGUSTUS	intron	2425937	2426000	.	+	.	transcript_id "file_1_file_1_jg10042.t2"; gene_id "file_1_file_1_jg10042";
Contig_6	AUGUSTUS	CDS	2426001	2426201	1	+	0	transcript_id "file_1_file_1_jg10042.t2"; gene_id "file_1_file_1_jg10042";
Contig_6	AUGUSTUS	exon	2426001	2426201	.	+	.	transcript_id "file_1_file_1_jg10042.t2"; gene_id "file_1_file_1_jg10042";
Contig_6	AUGUSTUS	intron	2426202	2426357	.	+	.	transcript_id "file_1_file_1_jg10042.t2"; gene_id "file_1_file_1_jg10042";
Contig_6	AUGUSTUS	transcript	2422906	2426696	.	+	.	transcript_id "file_1_file_1_jg10042.t2"; gene_id "file_1_file_1_jg10042"
Contig_6	AUGUSTUS	CDS	2426358	2426696	1	+	0	transcript_id "file_1_file_1_jg10042.t2"; gene_id "file_1_file_1_jg10042";
Contig_6	AUGUSTUS	exon	2426358	2426696	.	+	.	transcript_id "file_1_file_1_jg10042.t2"; gene_id "file_1_file_1_jg10042";
Contig_6	AUGUSTUS	stop_codon	2426694	2426696	.	+	0	transcript_id "file_1_file_1_jg10042.t2"; gene_id "file_1_file_1_jg10042";
Contig_5	AUGUSTUS	stop_codon	36381	36383	.	-	0	transcript_id "file_1_file_1_jg4181.t1"; gene_id "file_1_file_1_jg4181";
Contig_5	AUGUSTUS	CDS	36381	36604	0.79	-	2	transcript_id "file_1_file_1_jg4181.t1"; gene_id "file_1_file_1_jg4181";
Contig_5	AUGUSTUS	exon	36381	36604	.	-	.	transcript_id "file_1_file_1_jg4181.t1"; gene_id "file_1_file_1_jg4181";
Contig_5	AUGUSTUS	intron	36605	43155	.	-	.	transcript_id "file_1_file_1_jg4181.t1"; gene_id "file_1_file_1_jg4181";
Contig_5	AUGUSTUS	transcript	36381	43174	.	-	.	transcript_id "file_1_file_1_jg4181.t1"; gene_id "file_1_file_1_jg4181"
Contig_5	AUGUSTUS	gene	36381	43174	.	-	.	jg4181
Contig_5	AUGUSTUS	CDS	43156	43174	0.79	-	0	transcript_id "file_1_file_1_jg4181.t1"; gene_id "file_1_file_1_jg4181";
Contig_5	AUGUSTUS	exon	43156	43174	.	-	.	transcript_id "file_1_file_1_jg4181.t1"; gene_id "file_1_file_1_jg4181";
Contig_5	AUGUSTUS	start_codon	43172	43174	.	-	0	transcript_id "file_1_file_1_jg4181.t1"; gene_id "file_1_file_1_jg4181";
Gemini	AUGUSTUS	start_codon	10100889	10100891	.	+	0	transcript_id "file_1_file_1_jg1087.t1"; gene_id "file_1_file_1_jg1087";
Gemini	AUGUSTUS	CDS	10100889	10101242	0.98	+	0	transcript_id "file_1_file_1_jg1087.t1"; gene_id "file_1_file_1_jg1087";
Gemini	AUGUSTUS	exon	10100889	10101242	.	+	.	transcript_id "file_1_file_1_jg1087.t1"; gene_id "file_1_file_1_jg1087";
Gemini	AUGUSTUS	transcript	10100889	10101242	.	+	.	transcript_id "file_1_file_1_jg1087.t1"; gene_id "file_1_file_1_jg1087"
Gemini	AUGUSTUS	gene	10100889	10101242	.	+	.	jg1087
Gemini	AUGUSTUS	stop_codon	10101240	10101242	.	+	0	transcript_id "file_1_file_1_jg1087.t1"; gene_id "file_1_file_1_jg1087";
Draco	AUGUSTUS	start_codon	12666990	12666992	.	+	0	transcript_id "file_1_file_1_jg16505.t1"; gene_id "file_1_file_1_jg16505";
Draco	AUGUSTUS	CDS	12666990	12668039	1	+	0	transcript_id "file_1_file_1_jg16505.t1"; gene_id "file_1_file_1_jg16505";
Draco	AUGUSTUS	exon	12666990	12668039	.	+	.	transcript_id "file_1_file_1_jg16505.t1"; gene_id "file_1_file_1_jg16505";
Draco	AUGUSTUS	transcript	12666990	12668039	.	+	.	transcript_id "file_1_file_1_jg16505.t1"; gene_id "file_1_file_1_jg16505"
Draco	AUGUSTUS	gene	12666990	12668039	.	+	.	jg16505
Draco	AUGUSTUS	stop_codon	12668037	12668039	.	+	0	transcript_id "file_1_file_1_jg16505.t1"; gene_id "file_1_file_1_jg16505";
Draco	AUGUSTUS	start_codon	1143338	1143340	.	+	0	transcript_id "file_1_file_1_jg14884.t1"; gene_id "file_1_file_1_jg14884";
Draco	AUGUSTUS	CDS	1143338	1143367	1	+	0	transcript_id "file_1_file_1_jg14884.t1"; gene_id "file_1_file_1_jg14884";
Draco	AUGUSTUS	exon	1143338	1143367	.	+	.	transcript_id "file_1_file_1_jg14884.t1"; gene_id "file_1_file_1_jg14884";
Draco	AUGUSTUS	intron	1143368	1143602	.	+	.	transcript_id "file_1_file_1_jg14884.t1"; gene_id "file_1_file_1_jg14884";
Draco	AUGUSTUS	CDS	1143603	1143993	1	+	0	transcript_id "file_1_file_1_jg14884.t1"; gene_id "file_1_file_1_jg14884";
Draco	AUGUSTUS	exon	1143603	1143993	.	+	.	transcript_id "file_1_file_1_jg14884.t1"; gene_id "file_1_file_1_jg14884";
Draco	AUGUSTUS	intron	1143994	1144064	.	+	.	transcript_id "file_1_file_1_jg14884.t1"; gene_id "file_1_file_1_jg14884";
Draco	AUGUSTUS	CDS	1144065	1144333	1	+	2	transcript_id "file_1_file_1_jg14884.t1"; gene_id "file_1_file_1_jg14884";
Draco	AUGUSTUS	exon	1144065	1144333	.	+	.	transcript_id "file_1_file_1_jg14884.t1"; gene_id "file_1_file_1_jg14884";
Draco	AUGUSTUS	intron	1144334	1145073	.	+	.	transcript_id "file_1_file_1_jg14884.t1"; gene_id "file_1_file_1_jg14884";
Draco	AUGUSTUS	CDS	1145074	1145255	1	+	0	transcript_id "file_1_file_1_jg14884.t1"; gene_id "file_1_file_1_jg14884";
Draco	AUGUSTUS	exon	1145074	1145255	.	+	.	transcript_id "file_1_file_1_jg14884.t1"; gene_id "file_1_file_1_jg14884";
Draco	AUGUSTUS	intron	1145256	1145705	.	+	.	transcript_id "file_1_file_1_jg14884.t1"; gene_id "file_1_file_1_jg14884";
Draco	AUGUSTUS	CDS	1145706	1146098	1	+	1	transcript_id "file_1_file_1_jg14884.t1"; gene_id "file_1_file_1_jg14884";
Draco	AUGUSTUS	exon	1145706	1146098	.	+	.	transcript_id "file_1_file_1_jg14884.t1"; gene_id "file_1_file_1_jg14884";
Draco	AUGUSTUS	intron	1146099	1146288	.	+	.	transcript_id "file_1_file_1_jg14884.t1"; gene_id "file_1_file_1_jg14884";
Draco	AUGUSTUS	CDS	1146289	1146440	1	+	1	transcript_id "file_1_file_1_jg14884.t1"; gene_id "file_1_file_1_jg14884";
Draco	AUGUSTUS	exon	1146289	1146440	.	+	.	transcript_id "file_1_file_1_jg14884.t1"; gene_id "file_1_file_1_jg14884";
Draco	AUGUSTUS	intron	1146441	1146503	.	+	.	transcript_id "file_1_file_1_jg14884.t1"; gene_id "file_1_file_1_jg14884";
Draco	AUGUSTUS	CDS	1146504	1146940	1	+	2	transcript_id "file_1_file_1_jg14884.t1"; gene_id "file_1_file_1_jg14884";
Draco	AUGUSTUS	exon	1146504	1146940	.	+	.	transcript_id "file_1_file_1_jg14884.t1"; gene_id "file_1_file_1_jg14884";
Draco	AUGUSTUS	intron	1146941	1147534	.	+	.	transcript_id "file_1_file_1_jg14884.t1"; gene_id "file_1_file_1_jg14884";
Draco	AUGUSTUS	CDS	1147535	1147669	1	+	0	transcript_id "file_1_file_1_jg14884.t1"; gene_id "file_1_file_1_jg14884";
Draco	AUGUSTUS	exon	1147535	1147669	.	+	.	transcript_id "file_1_file_1_jg14884.t1"; gene_id "file_1_file_1_jg14884";
Draco	AUGUSTUS	intron	1147670	1147740	.	+	.	transcript_id "file_1_file_1_jg14884.t1"; gene_id "file_1_file_1_jg14884";
Draco	AUGUSTUS	CDS	1147741	1148038	1	+	0	transcript_id "file_1_file_1_jg14884.t1"; gene_id "file_1_file_1_jg14884";
Draco	AUGUSTUS	exon	1147741	1148038	.	+	.	transcript_id "file_1_file_1_jg14884.t1"; gene_id "file_1_file_1_jg14884";
Draco	AUGUSTUS	intron	1148039	1149428	.	+	.	transcript_id "file_1_file_1_jg14884.t1"; gene_id "file_1_file_1_jg14884";
Draco	AUGUSTUS	transcript	1143338	1149751	.	+	.	transcript_id "file_1_file_1_jg14884.t1"; gene_id "file_1_file_1_jg14884"
Draco	AUGUSTUS	gene	1143338	1149751	.	+	.	jg14884
Draco	AUGUSTUS	CDS	1149429	1149751	1	+	2	transcript_id "file_1_file_1_jg14884.t1"; gene_id "file_1_file_1_jg14884";
Draco	AUGUSTUS	exon	1149429	1149751	.	+	.	transcript_id "file_1_file_1_jg14884.t1"; gene_id "file_1_file_1_jg14884";
Draco	AUGUSTUS	stop_codon	1149749	1149751	.	+	0	transcript_id "file_1_file_1_jg14884.t1"; gene_id "file_1_file_1_jg14884";
Contig_9	AUGUSTUS	stop_codon	3192703	3192705	.	-	0	transcript_id "file_1_file_1_jg6070.t1"; gene_id "file_1_file_1_jg6070";
Contig_9	AUGUSTUS	CDS	3192703	3193806	1	-	0	transcript_id "file_1_file_1_jg6070.t1"; gene_id "file_1_file_1_jg6070";
Contig_9	AUGUSTUS	exon	3192703	3193806	.	-	.	transcript_id "file_1_file_1_jg6070.t1"; gene_id "file_1_file_1_jg6070";
Contig_9	AUGUSTUS	transcript	3192703	3193806	.	-	.	transcript_id "file_1_file_1_jg6070.t1"; gene_id "file_1_file_1_jg6070"
Contig_9	AUGUSTUS	gene	3192703	3193806	.	-	.	jg6070
Contig_9	AUGUSTUS	start_codon	3193804	3193806	.	-	0	transcript_id "file_1_file_1_jg6070.t1"; gene_id "file_1_file_1_jg6070";
Andromeda	AUGUSTUS	stop_codon	20015312	20015314	.	-	0	transcript_id "file_1_file_1_jg8950.t1"; gene_id "file_1_file_1_jg8950";
Andromeda	AUGUSTUS	CDS	20015312	20015590	1	-	0	transcript_id "file_1_file_1_jg8950.t1"; gene_id "file_1_file_1_jg8950";
Andromeda	AUGUSTUS	exon	20015312	20015590	.	-	.	transcript_id "file_1_file_1_jg8950.t1"; gene_id "file_1_file_1_jg8950";
Andromeda	AUGUSTUS	intron	20015591	20015646	.	-	.	transcript_id "file_1_file_1_jg8950.t1"; gene_id "file_1_file_1_jg8950";
Andromeda	AUGUSTUS	CDS	20015647	20016169	1	-	1	transcript_id "file_1_file_1_jg8950.t1"; gene_id "file_1_file_1_jg8950";
Andromeda	AUGUSTUS	exon	20015647	20016169	.	-	.	transcript_id "file_1_file_1_jg8950.t1"; gene_id "file_1_file_1_jg8950";
Andromeda	AUGUSTUS	intron	20016170	20016234	.	-	.	transcript_id "file_1_file_1_jg8950.t1"; gene_id "file_1_file_1_jg8950";
Andromeda	AUGUSTUS	CDS	20016235	20016988	1	-	2	transcript_id "file_1_file_1_jg8950.t1"; gene_id "file_1_file_1_jg8950";
Andromeda	AUGUSTUS	exon	20016235	20016988	.	-	.	transcript_id "file_1_file_1_jg8950.t1"; gene_id "file_1_file_1_jg8950";
Andromeda	AUGUSTUS	intron	20016989	20018684	.	-	.	transcript_id "file_1_file_1_jg8950.t1"; gene_id "file_1_file_1_jg8950";
Andromeda	AUGUSTUS	transcript	20015312	20018859	.	-	.	transcript_id "file_1_file_1_jg8950.t1"; gene_id "file_1_file_1_jg8950"
Andromeda	AUGUSTUS	gene	20015312	20018859	.	-	.	jg8950
Andromeda	AUGUSTUS	CDS	20018685	20018859	1	-	0	transcript_id "file_1_file_1_jg8950.t1"; gene_id "file_1_file_1_jg8950";
Andromeda	AUGUSTUS	exon	20018685	20018859	.	-	.	transcript_id "file_1_file_1_jg8950.t1"; gene_id "file_1_file_1_jg8950";
Andromeda	AUGUSTUS	start_codon	20018857	20018859	.	-	0	transcript_id "file_1_file_1_jg8950.t1"; gene_id "file_1_file_1_jg8950";
Contig_10	AUGUSTUS	start_codon	2859519	2859521	.	+	0	transcript_id "file_1_file_1_jg2594.t1"; gene_id "file_1_file_1_jg2594";
Contig_10	AUGUSTUS	CDS	2859519	2860238	1	+	0	transcript_id "file_1_file_1_jg2594.t1"; gene_id "file_1_file_1_jg2594";
Contig_10	AUGUSTUS	exon	2859519	2860238	.	+	.	transcript_id "file_1_file_1_jg2594.t1"; gene_id "file_1_file_1_jg2594";
Contig_10	AUGUSTUS	transcript	2859519	2860238	.	+	.	transcript_id "file_1_file_1_jg2594.t1"; gene_id "file_1_file_1_jg2594"
Contig_10	AUGUSTUS	gene	2859519	2860238	.	+	.	jg2594
Contig_10	AUGUSTUS	stop_codon	2860236	2860238	.	+	0	transcript_id "file_1_file_1_jg2594.t1"; gene_id "file_1_file_1_jg2594";
Andromeda	AUGUSTUS	stop_codon	703654	703656	.	-	0	transcript_id "file_1_file_1_jg6984.t1"; gene_id "file_1_file_1_jg6984";
Andromeda	AUGUSTUS	CDS	703654	703986	1	-	0	transcript_id "file_1_file_1_jg6984.t1"; gene_id "file_1_file_1_jg6984";
Andromeda	AUGUSTUS	exon	703654	703986	.	-	.	transcript_id "file_1_file_1_jg6984.t1"; gene_id "file_1_file_1_jg6984";
Andromeda	AUGUSTUS	transcript	703654	703986	.	-	.	transcript_id "file_1_file_1_jg6984.t1"; gene_id "file_1_file_1_jg6984"
Andromeda	AUGUSTUS	gene	703654	703986	.	-	.	jg6984
Andromeda	AUGUSTUS	start_codon	703984	703986	.	-	0	transcript_id "file_1_file_1_jg6984.t1"; gene_id "file_1_file_1_jg6984";
Contig_9	AUGUSTUS	stop_codon	600967	600969	.	-	0	transcript_id "file_1_file_1_jg5707.t1"; gene_id "file_1_file_1_jg5707";
Contig_9	AUGUSTUS	CDS	600967	601244	1	-	2	transcript_id "file_1_file_1_jg5707.t1"; gene_id "file_1_file_1_jg5707";
Contig_9	AUGUSTUS	exon	600967	601244	.	-	.	transcript_id "file_1_file_1_jg5707.t1"; gene_id "file_1_file_1_jg5707";
Contig_9	AUGUSTUS	intron	601245	604392	.	-	.	transcript_id "file_1_file_1_jg5707.t1"; gene_id "file_1_file_1_jg5707";
Contig_9	AUGUSTUS	CDS	604393	604595	0.93	-	1	transcript_id "file_1_file_1_jg5707.t1"; gene_id "file_1_file_1_jg5707";
Contig_9	AUGUSTUS	exon	604393	604595	.	-	.	transcript_id "file_1_file_1_jg5707.t1"; gene_id "file_1_file_1_jg5707";
Contig_9	AUGUSTUS	intron	604596	604939	.	-	.	transcript_id "file_1_file_1_jg5707.t1"; gene_id "file_1_file_1_jg5707";
Contig_9	AUGUSTUS	CDS	604940	605902	0.65	-	1	transcript_id "file_1_file_1_jg5707.t1"; gene_id "file_1_file_1_jg5707";
Contig_9	AUGUSTUS	exon	604940	605902	.	-	.	transcript_id "file_1_file_1_jg5707.t1"; gene_id "file_1_file_1_jg5707";
Contig_9	AUGUSTUS	intron	605903	605958	.	-	.	transcript_id "file_1_file_1_jg5707.t1"; gene_id "file_1_file_1_jg5707";
Contig_9	AUGUSTUS	CDS	605959	606210	1	-	1	transcript_id "file_1_file_1_jg5707.t1"; gene_id "file_1_file_1_jg5707";
Contig_9	AUGUSTUS	exon	605959	606210	.	-	.	transcript_id "file_1_file_1_jg5707.t1"; gene_id "file_1_file_1_jg5707";
Contig_9	AUGUSTUS	intron	606211	606559	.	-	.	transcript_id "file_1_file_1_jg5707.t1"; gene_id "file_1_file_1_jg5707";
Contig_9	AUGUSTUS	CDS	606560	606761	1	-	2	transcript_id "file_1_file_1_jg5707.t1"; gene_id "file_1_file_1_jg5707";
Contig_9	AUGUSTUS	exon	606560	606761	.	-	.	transcript_id "file_1_file_1_jg5707.t1"; gene_id "file_1_file_1_jg5707";
Contig_9	AUGUSTUS	intron	606762	607362	.	-	.	transcript_id "file_1_file_1_jg5707.t1"; gene_id "file_1_file_1_jg5707";
Contig_9	AUGUSTUS	CDS	607363	607523	1	-	1	transcript_id "file_1_file_1_jg5707.t1"; gene_id "file_1_file_1_jg5707";
Contig_9	AUGUSTUS	exon	607363	607523	.	-	.	transcript_id "file_1_file_1_jg5707.t1"; gene_id "file_1_file_1_jg5707";
Contig_9	AUGUSTUS	intron	607524	608358	.	-	.	transcript_id "file_1_file_1_jg5707.t1"; gene_id "file_1_file_1_jg5707";
Contig_9	AUGUSTUS	transcript	600967	608753	.	-	.	transcript_id "file_1_file_1_jg5707.t1"; gene_id "file_1_file_1_jg5707"
Contig_9	AUGUSTUS	gene	600967	608753	.	-	.	jg5707
Contig_9	AUGUSTUS	CDS	608359	608753	1	-	0	transcript_id "file_1_file_1_jg5707.t1"; gene_id "file_1_file_1_jg5707";
Contig_9	AUGUSTUS	exon	608359	608753	.	-	.	transcript_id "file_1_file_1_jg5707.t1"; gene_id "file_1_file_1_jg5707";
Contig_9	AUGUSTUS	start_codon	608751	608753	.	-	0	transcript_id "file_1_file_1_jg5707.t1"; gene_id "file_1_file_1_jg5707";
Contig_10	GeneMark.hmm	stop_codon	1224597	1224599	.	-	0	gene_id "file_1_file_2_5861_g"; transcript_id "file_1_file_2_5861_t"; count "file_1_file_2_1_1";
Contig_10	GeneMark.hmm	CDS	1224597	1224663	.	-	1	gene_id "file_1_file_2_5861_g"; transcript_id "file_1_file_2_5861_t"; evidence "file_1_file_2_1_1"; cds_type "file_1_file_2_Terminal"; count "file_1_file_2_2_2"; anchored "file_1_file_2_1_1";
Contig_10	GeneMark.hmm	exon	1224597	1224663	0	-	.	gene_id "file_1_file_2_5861_g"; transcript_id "file_1_file_2_5861_t"; evidence "file_1_file_2_1_1"; cds_type "file_1_file_2_Terminal"; count "file_1_file_2_2_2"; anchored "file_1_file_2_1_1";
Contig_10	GeneMark.hmm	CDS	1224835	1224902	.	-	0	gene_id "file_1_file_2_5861_g"; transcript_id "file_1_file_2_5861_t"; evidence "file_1_file_2_1_0"; cds_type "file_1_file_2_Initial"; count "file_1_file_2_1_2"; anchored "file_1_file_2_1_0";
Contig_10	GeneMark.hmm	exon	1224835	1224902	0	-	.	gene_id "file_1_file_2_5861_g"; transcript_id "file_1_file_2_5861_t"; evidence "file_1_file_2_1_0"; cds_type "file_1_file_2_Initial"; count "file_1_file_2_1_2"; anchored "file_1_file_2_1_0";
Contig_10	GeneMark.hmm	start_codon	1224900	1224902	.	-	0	gene_id "file_1_file_2_5861_g"; transcript_id "file_1_file_2_5861_t"; count "file_1_file_2_1_1";
Cepheus	AUGUSTUS	stop_codon	4969988	4969990	.	-	0	transcript_id "file_1_file_1_jg11160.t1"; gene_id "file_1_file_1_jg11160";
Cepheus	AUGUSTUS	CDS	4969988	4970482	1	-	0	transcript_id "file_1_file_1_jg11160.t1"; gene_id "file_1_file_1_jg11160";
Cepheus	AUGUSTUS	exon	4969988	4970482	.	-	.	transcript_id "file_1_file_1_jg11160.t1"; gene_id "file_1_file_1_jg11160";
Cepheus	AUGUSTUS	transcript	4969988	4970482	.	-	.	transcript_id "file_1_file_1_jg11160.t1"; gene_id "file_1_file_1_jg11160"
Cepheus	AUGUSTUS	gene	4969988	4970482	.	-	.	jg11160
Cepheus	AUGUSTUS	start_codon	4970480	4970482	.	-	0	transcript_id "file_1_file_1_jg11160.t1"; gene_id "file_1_file_1_jg11160";
Contig_21	AUGUSTUS	stop_codon	1676757	1676759	.	-	0	transcript_id "file_1_file_1_jg6927.t2"; gene_id "file_1_file_1_jg6927";
Contig_21	AUGUSTUS	CDS	1676757	1677143	0.79	-	0	transcript_id "file_1_file_1_jg6927.t2"; gene_id "file_1_file_1_jg6927";
Contig_21	AUGUSTUS	exon	1676757	1677143	.	-	.	transcript_id "file_1_file_1_jg6927.t2"; gene_id "file_1_file_1_jg6927";
Contig_21	AUGUSTUS	transcript	1676757	1677143	.	-	.	transcript_id "file_1_file_1_jg6927.t2"; gene_id "file_1_file_1_jg6927"
Contig_21	AUGUSTUS	start_codon	1677141	1677143	.	-	0	transcript_id "file_1_file_1_jg6927.t2"; gene_id "file_1_file_1_jg6927";
Contig_6	AUGUSTUS	start_codon	6447469	6447471	.	+	0	transcript_id "file_1_file_1_jg10601.t1"; gene_id "file_1_file_1_jg10601";
Contig_6	AUGUSTUS	CDS	6447469	6447507	1	+	0	transcript_id "file_1_file_1_jg10601.t1"; gene_id "file_1_file_1_jg10601";
Contig_6	AUGUSTUS	exon	6447469	6447507	.	+	.	transcript_id "file_1_file_1_jg10601.t1"; gene_id "file_1_file_1_jg10601";
Contig_6	AUGUSTUS	intron	6447508	6447691	.	+	.	transcript_id "file_1_file_1_jg10601.t1"; gene_id "file_1_file_1_jg10601";
Contig_6	AUGUSTUS	CDS	6447692	6448553	1	+	0	transcript_id "file_1_file_1_jg10601.t1"; gene_id "file_1_file_1_jg10601";
Contig_6	AUGUSTUS	exon	6447692	6448553	.	+	.	transcript_id "file_1_file_1_jg10601.t1"; gene_id "file_1_file_1_jg10601";
Contig_6	AUGUSTUS	intron	6448554	6449007	.	+	.	transcript_id "file_1_file_1_jg10601.t1"; gene_id "file_1_file_1_jg10601";
Contig_6	AUGUSTUS	CDS	6449008	6450548	1	+	2	transcript_id "file_1_file_1_jg10601.t1"; gene_id "file_1_file_1_jg10601";
Contig_6	AUGUSTUS	exon	6449008	6450548	.	+	.	transcript_id "file_1_file_1_jg10601.t1"; gene_id "file_1_file_1_jg10601";
Contig_6	AUGUSTUS	intron	6450549	6450622	.	+	.	transcript_id "file_1_file_1_jg10601.t1"; gene_id "file_1_file_1_jg10601";
Contig_6	AUGUSTUS	CDS	6450623	6450868	1	+	0	transcript_id "file_1_file_1_jg10601.t1"; gene_id "file_1_file_1_jg10601";
Contig_6	AUGUSTUS	exon	6450623	6450868	.	+	.	transcript_id "file_1_file_1_jg10601.t1"; gene_id "file_1_file_1_jg10601";
Contig_6	AUGUSTUS	intron	6450869	6450924	.	+	.	transcript_id "file_1_file_1_jg10601.t1"; gene_id "file_1_file_1_jg10601";
Contig_6	AUGUSTUS	transcript	6447469	6451203	.	+	.	transcript_id "file_1_file_1_jg10601.t1"; gene_id "file_1_file_1_jg10601"
Contig_6	AUGUSTUS	gene	6447469	6451203	.	+	.	jg10601
Contig_6	AUGUSTUS	CDS	6450925	6451203	1	+	0	transcript_id "file_1_file_1_jg10601.t1"; gene_id "file_1_file_1_jg10601";
Contig_6	AUGUSTUS	exon	6450925	6451203	.	+	.	transcript_id "file_1_file_1_jg10601.t1"; gene_id "file_1_file_1_jg10601";
Contig_6	AUGUSTUS	stop_codon	6451201	6451203	.	+	0	transcript_id "file_1_file_1_jg10601.t1"; gene_id "file_1_file_1_jg10601";
Contig_6	AUGUSTUS	stop_codon	1006331	1006333	.	-	0	transcript_id "file_1_file_1_jg9899.t1"; gene_id "file_1_file_1_jg9899";
Contig_6	AUGUSTUS	CDS	1006331	1006760	1	-	1	transcript_id "file_1_file_1_jg9899.t1"; gene_id "file_1_file_1_jg9899";
Contig_6	AUGUSTUS	exon	1006331	1006760	.	-	.	transcript_id "file_1_file_1_jg9899.t1"; gene_id "file_1_file_1_jg9899";
Contig_6	AUGUSTUS	intron	1006761	1006831	.	-	.	transcript_id "file_1_file_1_jg9899.t1"; gene_id "file_1_file_1_jg9899";
Contig_6	AUGUSTUS	transcript	1006331	1007355	.	-	.	transcript_id "file_1_file_1_jg9899.t1"; gene_id "file_1_file_1_jg9899"
Contig_6	AUGUSTUS	gene	1006331	1007355	.	-	.	jg9899
Contig_6	AUGUSTUS	CDS	1006832	1007355	0.95	-	0	transcript_id "file_1_file_1_jg9899.t1"; gene_id "file_1_file_1_jg9899";
Contig_6	AUGUSTUS	exon	1006832	1007355	.	-	.	transcript_id "file_1_file_1_jg9899.t1"; gene_id "file_1_file_1_jg9899";
Contig_6	AUGUSTUS	start_codon	1007353	1007355	.	-	0	transcript_id "file_1_file_1_jg9899.t1"; gene_id "file_1_file_1_jg9899";
Contig_19	AUGUSTUS	start_codon	1944969	1944971	.	+	0	transcript_id "file_1_file_1_jg3055.t1"; gene_id "file_1_file_1_jg3055";
Contig_19	AUGUSTUS	CDS	1944969	1945367	0.98	+	0	transcript_id "file_1_file_1_jg3055.t1"; gene_id "file_1_file_1_jg3055";
Contig_19	AUGUSTUS	exon	1944969	1945367	.	+	.	transcript_id "file_1_file_1_jg3055.t1"; gene_id "file_1_file_1_jg3055";
Contig_19	AUGUSTUS	transcript	1944969	1945367	.	+	.	transcript_id "file_1_file_1_jg3055.t1"; gene_id "file_1_file_1_jg3055"
Contig_19	AUGUSTUS	gene	1944969	1945367	.	+	.	jg3055
Contig_19	AUGUSTUS	stop_codon	1945365	1945367	.	+	0	transcript_id "file_1_file_1_jg3055.t1"; gene_id "file_1_file_1_jg3055";
Contig_18	AUGUSTUS	start_codon	395426	395428	.	+	0	transcript_id "file_1_file_1_jg14205.t1"; gene_id "file_1_file_1_jg14205";
Contig_18	AUGUSTUS	CDS	395426	395526	1	+	0	transcript_id "file_1_file_1_jg14205.t1"; gene_id "file_1_file_1_jg14205";
Contig_18	AUGUSTUS	exon	395426	395526	.	+	.	transcript_id "file_1_file_1_jg14205.t1"; gene_id "file_1_file_1_jg14205";
Contig_18	AUGUSTUS	intron	395527	395595	.	+	.	transcript_id "file_1_file_1_jg14205.t1"; gene_id "file_1_file_1_jg14205";
Contig_18	AUGUSTUS	CDS	395596	395759	1	+	1	transcript_id "file_1_file_1_jg14205.t1"; gene_id "file_1_file_1_jg14205";
Contig_18	AUGUSTUS	exon	395596	395759	.	+	.	transcript_id "file_1_file_1_jg14205.t1"; gene_id "file_1_file_1_jg14205";
Contig_18	AUGUSTUS	intron	395760	395824	.	+	.	transcript_id "file_1_file_1_jg14205.t1"; gene_id "file_1_file_1_jg14205";
Contig_18	AUGUSTUS	CDS	395825	395950	1	+	2	transcript_id "file_1_file_1_jg14205.t1"; gene_id "file_1_file_1_jg14205";
Contig_18	AUGUSTUS	exon	395825	395950	.	+	.	transcript_id "file_1_file_1_jg14205.t1"; gene_id "file_1_file_1_jg14205";
Contig_18	AUGUSTUS	intron	395951	399512	.	+	.	transcript_id "file_1_file_1_jg14205.t1"; gene_id "file_1_file_1_jg14205";
Contig_18	AUGUSTUS	CDS	399513	399759	1	+	2	transcript_id "file_1_file_1_jg14205.t1"; gene_id "file_1_file_1_jg14205";
Contig_18	AUGUSTUS	exon	399513	399759	.	+	.	transcript_id "file_1_file_1_jg14205.t1"; gene_id "file_1_file_1_jg14205";
Contig_18	AUGUSTUS	intron	399760	400090	.	+	.	transcript_id "file_1_file_1_jg14205.t1"; gene_id "file_1_file_1_jg14205";
Contig_18	AUGUSTUS	CDS	400091	401130	1	+	1	transcript_id "file_1_file_1_jg14205.t1"; gene_id "file_1_file_1_jg14205";
Contig_18	AUGUSTUS	exon	400091	401130	.	+	.	transcript_id "file_1_file_1_jg14205.t1"; gene_id "file_1_file_1_jg14205";
Contig_18	AUGUSTUS	intron	401131	401838	.	+	.	transcript_id "file_1_file_1_jg14205.t1"; gene_id "file_1_file_1_jg14205";
Contig_18	AUGUSTUS	CDS	401839	402045	1	+	2	transcript_id "file_1_file_1_jg14205.t1"; gene_id "file_1_file_1_jg14205";
Contig_18	AUGUSTUS	exon	401839	402045	.	+	.	transcript_id "file_1_file_1_jg14205.t1"; gene_id "file_1_file_1_jg14205";
Contig_18	AUGUSTUS	intron	402046	402100	.	+	.	transcript_id "file_1_file_1_jg14205.t1"; gene_id "file_1_file_1_jg14205";
Contig_18	AUGUSTUS	CDS	402101	402601	1	+	2	transcript_id "file_1_file_1_jg14205.t1"; gene_id "file_1_file_1_jg14205";
Contig_18	AUGUSTUS	exon	402101	402601	.	+	.	transcript_id "file_1_file_1_jg14205.t1"; gene_id "file_1_file_1_jg14205";
Contig_18	AUGUSTUS	intron	402602	402663	.	+	.	transcript_id "file_1_file_1_jg14205.t1"; gene_id "file_1_file_1_jg14205";
Contig_18	AUGUSTUS	CDS	402664	402972	1	+	2	transcript_id "file_1_file_1_jg14205.t1"; gene_id "file_1_file_1_jg14205";
Contig_18	AUGUSTUS	exon	402664	402972	.	+	.	transcript_id "file_1_file_1_jg14205.t1"; gene_id "file_1_file_1_jg14205";
Contig_18	AUGUSTUS	intron	402973	403028	.	+	.	transcript_id "file_1_file_1_jg14205.t1"; gene_id "file_1_file_1_jg14205";
Contig_18	AUGUSTUS	CDS	403029	403175	1	+	2	transcript_id "file_1_file_1_jg14205.t1"; gene_id "file_1_file_1_jg14205";
Contig_18	AUGUSTUS	exon	403029	403175	.	+	.	transcript_id "file_1_file_1_jg14205.t1"; gene_id "file_1_file_1_jg14205";
Contig_18	AUGUSTUS	intron	403176	403264	.	+	.	transcript_id "file_1_file_1_jg14205.t1"; gene_id "file_1_file_1_jg14205";
Contig_18	AUGUSTUS	CDS	403265	403297	1	+	2	transcript_id "file_1_file_1_jg14205.t1"; gene_id "file_1_file_1_jg14205";
Contig_18	AUGUSTUS	exon	403265	403297	.	+	.	transcript_id "file_1_file_1_jg14205.t1"; gene_id "file_1_file_1_jg14205";
Contig_18	AUGUSTUS	intron	403298	403415	.	+	.	transcript_id "file_1_file_1_jg14205.t1"; gene_id "file_1_file_1_jg14205";
Contig_18	AUGUSTUS	transcript	395426	403672	.	+	.	transcript_id "file_1_file_1_jg14205.t1"; gene_id "file_1_file_1_jg14205"
Contig_18	AUGUSTUS	gene	395426	403672	.	+	.	jg14205
Contig_18	AUGUSTUS	CDS	403416	403672	1	+	2	transcript_id "file_1_file_1_jg14205.t1"; gene_id "file_1_file_1_jg14205";
Contig_18	AUGUSTUS	exon	403416	403672	.	+	.	transcript_id "file_1_file_1_jg14205.t1"; gene_id "file_1_file_1_jg14205";
Contig_18	AUGUSTUS	stop_codon	403670	403672	.	+	0	transcript_id "file_1_file_1_jg14205.t1"; gene_id "file_1_file_1_jg14205";
Contig_6	AUGUSTUS	stop_codon	2224676	2224678	.	-	0	transcript_id "file_1_file_1_jg10026.t1"; gene_id "file_1_file_1_jg10026";
Contig_6	AUGUSTUS	CDS	2224676	2224913	1	-	1	transcript_id "file_1_file_1_jg10026.t1"; gene_id "file_1_file_1_jg10026";
Contig_6	AUGUSTUS	exon	2224676	2224913	.	-	.	transcript_id "file_1_file_1_jg10026.t1"; gene_id "file_1_file_1_jg10026";
Contig_6	AUGUSTUS	intron	2224914	2224970	.	-	.	transcript_id "file_1_file_1_jg10026.t1"; gene_id "file_1_file_1_jg10026";
Contig_6	AUGUSTUS	CDS	2224971	2225160	1	-	2	transcript_id "file_1_file_1_jg10026.t1"; gene_id "file_1_file_1_jg10026";
Contig_6	AUGUSTUS	exon	2224971	2225160	.	-	.	transcript_id "file_1_file_1_jg10026.t1"; gene_id "file_1_file_1_jg10026";
Contig_6	AUGUSTUS	intron	2225161	2225221	.	-	.	transcript_id "file_1_file_1_jg10026.t1"; gene_id "file_1_file_1_jg10026";
Contig_6	AUGUSTUS	CDS	2225222	2225351	1	-	0	transcript_id "file_1_file_1_jg10026.t1"; gene_id "file_1_file_1_jg10026";
Contig_6	AUGUSTUS	exon	2225222	2225351	.	-	.	transcript_id "file_1_file_1_jg10026.t1"; gene_id "file_1_file_1_jg10026";
Contig_6	AUGUSTUS	intron	2225352	2225407	.	-	.	transcript_id "file_1_file_1_jg10026.t1"; gene_id "file_1_file_1_jg10026";
Contig_6	AUGUSTUS	CDS	2225408	2225560	1	-	0	transcript_id "file_1_file_1_jg10026.t1"; gene_id "file_1_file_1_jg10026";
Contig_6	AUGUSTUS	exon	2225408	2225560	.	-	.	transcript_id "file_1_file_1_jg10026.t1"; gene_id "file_1_file_1_jg10026";
Contig_6	AUGUSTUS	intron	2225561	2225614	.	-	.	transcript_id "file_1_file_1_jg10026.t1"; gene_id "file_1_file_1_jg10026";
Contig_6	AUGUSTUS	transcript	2224676	2226430	.	-	.	transcript_id "file_1_file_1_jg10026.t1"; gene_id "file_1_file_1_jg10026"
Contig_6	AUGUSTUS	gene	2224676	2226430	.	-	.	jg10026
Contig_6	AUGUSTUS	CDS	2225615	2226430	1	-	0	transcript_id "file_1_file_1_jg10026.t1"; gene_id "file_1_file_1_jg10026";
Contig_6	AUGUSTUS	exon	2225615	2226430	.	-	.	transcript_id "file_1_file_1_jg10026.t1"; gene_id "file_1_file_1_jg10026";
Contig_6	AUGUSTUS	start_codon	2226428	2226430	.	-	0	transcript_id "file_1_file_1_jg10026.t1"; gene_id "file_1_file_1_jg10026";
Contig_22	AUGUSTUS	start_codon	19710	19712	.	+	0	transcript_id "file_1_file_1_jg6418.t1"; gene_id "file_1_file_1_jg6418";
Contig_22	AUGUSTUS	CDS	19710	19850	1	+	0	transcript_id "file_1_file_1_jg6418.t1"; gene_id "file_1_file_1_jg6418";
Contig_22	AUGUSTUS	exon	19710	19850	.	+	.	transcript_id "file_1_file_1_jg6418.t1"; gene_id "file_1_file_1_jg6418";
Contig_22	AUGUSTUS	intron	19851	20864	.	+	.	transcript_id "file_1_file_1_jg6418.t1"; gene_id "file_1_file_1_jg6418";
Contig_22	AUGUSTUS	CDS	20865	21003	1	+	0	transcript_id "file_1_file_1_jg6418.t1"; gene_id "file_1_file_1_jg6418";
Contig_22	AUGUSTUS	exon	20865	21003	.	+	.	transcript_id "file_1_file_1_jg6418.t1"; gene_id "file_1_file_1_jg6418";
Contig_22	AUGUSTUS	intron	21004	21110	.	+	.	transcript_id "file_1_file_1_jg6418.t1"; gene_id "file_1_file_1_jg6418";
Contig_22	AUGUSTUS	transcript	19710	21841	.	+	.	transcript_id "file_1_file_1_jg6418.t1"; gene_id "file_1_file_1_jg6418"
Contig_22	AUGUSTUS	gene	19710	21841	.	+	.	jg6418
Contig_22	AUGUSTUS	CDS	21111	21841	1	+	2	transcript_id "file_1_file_1_jg6418.t1"; gene_id "file_1_file_1_jg6418";
Contig_22	AUGUSTUS	exon	21111	21841	.	+	.	transcript_id "file_1_file_1_jg6418.t1"; gene_id "file_1_file_1_jg6418";
Contig_22	AUGUSTUS	stop_codon	21839	21841	.	+	0	transcript_id "file_1_file_1_jg6418.t1"; gene_id "file_1_file_1_jg6418";
Contig_8	AUGUSTUS	start_codon	195688	195690	.	+	0	transcript_id "file_1_file_1_jg3672.t1"; gene_id "file_1_file_1_jg3672";
Contig_8	AUGUSTUS	CDS	195688	195762	1	+	0	transcript_id "file_1_file_1_jg3672.t1"; gene_id "file_1_file_1_jg3672";
Contig_8	AUGUSTUS	exon	195688	195762	.	+	.	transcript_id "file_1_file_1_jg3672.t1"; gene_id "file_1_file_1_jg3672";
Contig_8	AUGUSTUS	intron	195763	195823	.	+	.	transcript_id "file_1_file_1_jg3672.t1"; gene_id "file_1_file_1_jg3672";
Contig_8	AUGUSTUS	CDS	195824	196142	1	+	0	transcript_id "file_1_file_1_jg3672.t1"; gene_id "file_1_file_1_jg3672";
Contig_8	AUGUSTUS	exon	195824	196142	.	+	.	transcript_id "file_1_file_1_jg3672.t1"; gene_id "file_1_file_1_jg3672";
Contig_8	AUGUSTUS	intron	196143	196201	.	+	.	transcript_id "file_1_file_1_jg3672.t1"; gene_id "file_1_file_1_jg3672";
Contig_8	AUGUSTUS	CDS	196202	197076	1	+	2	transcript_id "file_1_file_1_jg3672.t1"; gene_id "file_1_file_1_jg3672";
Contig_8	AUGUSTUS	exon	196202	197076	.	+	.	transcript_id "file_1_file_1_jg3672.t1"; gene_id "file_1_file_1_jg3672";
Contig_8	AUGUSTUS	intron	197077	197151	.	+	.	transcript_id "file_1_file_1_jg3672.t1"; gene_id "file_1_file_1_jg3672";
Contig_8	AUGUSTUS	CDS	197152	199710	0.96	+	0	transcript_id "file_1_file_1_jg3672.t1"; gene_id "file_1_file_1_jg3672";
Contig_8	AUGUSTUS	exon	197152	199710	.	+	.	transcript_id "file_1_file_1_jg3672.t1"; gene_id "file_1_file_1_jg3672";
Contig_8	AUGUSTUS	intron	199711	199768	.	+	.	transcript_id "file_1_file_1_jg3672.t1"; gene_id "file_1_file_1_jg3672";
Contig_8	AUGUSTUS	CDS	199769	199980	1	+	0	transcript_id "file_1_file_1_jg3672.t1"; gene_id "file_1_file_1_jg3672";
Contig_8	AUGUSTUS	exon	199769	199980	.	+	.	transcript_id "file_1_file_1_jg3672.t1"; gene_id "file_1_file_1_jg3672";
Contig_8	AUGUSTUS	intron	199981	200035	.	+	.	transcript_id "file_1_file_1_jg3672.t1"; gene_id "file_1_file_1_jg3672";
Contig_8	AUGUSTUS	transcript	195688	200357	.	+	.	transcript_id "file_1_file_1_jg3672.t1"; gene_id "file_1_file_1_jg3672"
Contig_8	AUGUSTUS	gene	195688	200357	.	+	.	jg3672
Contig_8	AUGUSTUS	CDS	200036	200357	1	+	1	transcript_id "file_1_file_1_jg3672.t1"; gene_id "file_1_file_1_jg3672";
Contig_8	AUGUSTUS	exon	200036	200357	.	+	.	transcript_id "file_1_file_1_jg3672.t1"; gene_id "file_1_file_1_jg3672";
Contig_8	AUGUSTUS	stop_codon	200355	200357	.	+	0	transcript_id "file_1_file_1_jg3672.t1"; gene_id "file_1_file_1_jg3672";
Andromeda	AUGUSTUS	stop_codon	15526018	15526020	.	-	0	transcript_id "file_1_file_1_jg8489.t1"; gene_id "file_1_file_1_jg8489";
Andromeda	AUGUSTUS	CDS	15526018	15526230	0.82	-	0	transcript_id "file_1_file_1_jg8489.t1"; gene_id "file_1_file_1_jg8489";
Andromeda	AUGUSTUS	exon	15526018	15526230	.	-	.	transcript_id "file_1_file_1_jg8489.t1"; gene_id "file_1_file_1_jg8489";
Andromeda	AUGUSTUS	transcript	15526018	15526230	.	-	.	transcript_id "file_1_file_1_jg8489.t1"; gene_id "file_1_file_1_jg8489"
Andromeda	AUGUSTUS	gene	15526018	15526230	.	-	.	jg8489
Andromeda	AUGUSTUS	start_codon	15526228	15526230	.	-	0	transcript_id "file_1_file_1_jg8489.t1"; gene_id "file_1_file_1_jg8489";
Cepheus	GeneMark.hmm	start_codon	5995196	5995198	.	+	0	gene_id "file_1_file_2_3492_g"; transcript_id "file_1_file_2_3492_t"; count "file_1_file_2_1_1";
Cepheus	GeneMark.hmm	CDS	5995196	5995392	.	+	0	gene_id "file_1_file_2_3492_g"; transcript_id "file_1_file_2_3492_t"; cds_type "file_1_file_2_Initial"; count "file_1_file_2_1_2"; anchored "file_1_file_2_0_1";
Cepheus	GeneMark.hmm	exon	5995196	5995392	0	+	.	gene_id "file_1_file_2_3492_g"; transcript_id "file_1_file_2_3492_t"; cds_type "file_1_file_2_Initial"; count "file_1_file_2_1_2"; anchored "file_1_file_2_0_1";
Cepheus	GeneMark.hmm	CDS	6001672	6001879	.	+	1	gene_id "file_1_file_2_3492_g"; transcript_id "file_1_file_2_3492_t"; cds_type "file_1_file_2_Terminal"; count "file_1_file_2_2_2"; anchored "file_1_file_2_1_0";
Cepheus	GeneMark.hmm	exon	6001672	6001879	0	+	.	gene_id "file_1_file_2_3492_g"; transcript_id "file_1_file_2_3492_t"; cds_type "file_1_file_2_Terminal"; count "file_1_file_2_2_2"; anchored "file_1_file_2_1_0";
Cepheus	GeneMark.hmm	stop_codon	6001877	6001879	.	+	0	gene_id "file_1_file_2_3492_g"; transcript_id "file_1_file_2_3492_t"; count "file_1_file_2_1_1";
Gemini	AUGUSTUS	start_codon	11900023	11900025	.	+	0	transcript_id "file_1_file_1_jg1235.t1"; gene_id "file_1_file_1_jg1235";
Gemini	AUGUSTUS	CDS	11900023	11900222	1	+	0	transcript_id "file_1_file_1_jg1235.t1"; gene_id "file_1_file_1_jg1235";
Gemini	AUGUSTUS	exon	11900023	11900222	.	+	.	transcript_id "file_1_file_1_jg1235.t1"; gene_id "file_1_file_1_jg1235";
Gemini	AUGUSTUS	intron	11900223	11900583	.	+	.	transcript_id "file_1_file_1_jg1235.t1"; gene_id "file_1_file_1_jg1235";
Gemini	AUGUSTUS	transcript	11900023	11900836	.	+	.	transcript_id "file_1_file_1_jg1235.t1"; gene_id "file_1_file_1_jg1235"
Gemini	AUGUSTUS	gene	11900023	11900836	.	+	.	jg1235
Gemini	AUGUSTUS	CDS	11900584	11900836	1	+	1	transcript_id "file_1_file_1_jg1235.t1"; gene_id "file_1_file_1_jg1235";
Gemini	AUGUSTUS	exon	11900584	11900836	.	+	.	transcript_id "file_1_file_1_jg1235.t1"; gene_id "file_1_file_1_jg1235";
Gemini	AUGUSTUS	stop_codon	11900834	11900836	.	+	0	transcript_id "file_1_file_1_jg1235.t1"; gene_id "file_1_file_1_jg1235";
Cepheus	AUGUSTUS	stop_codon	19108230	19108232	.	-	0	transcript_id "file_1_file_1_jg12812.t1"; gene_id "file_1_file_1_jg12812";
Cepheus	AUGUSTUS	CDS	19108230	19109002	1	-	2	transcript_id "file_1_file_1_jg12812.t1"; gene_id "file_1_file_1_jg12812";
Cepheus	AUGUSTUS	exon	19108230	19109002	.	-	.	transcript_id "file_1_file_1_jg12812.t1"; gene_id "file_1_file_1_jg12812";
Cepheus	AUGUSTUS	intron	19109003	19109475	.	-	.	transcript_id "file_1_file_1_jg12812.t1"; gene_id "file_1_file_1_jg12812";
Cepheus	AUGUSTUS	transcript	19108230	19109593	.	-	.	transcript_id "file_1_file_1_jg12812.t1"; gene_id "file_1_file_1_jg12812"
Cepheus	AUGUSTUS	gene	19108230	19109593	.	-	.	jg12812
Cepheus	AUGUSTUS	CDS	19109476	19109593	1	-	0	transcript_id "file_1_file_1_jg12812.t1"; gene_id "file_1_file_1_jg12812";
Cepheus	AUGUSTUS	exon	19109476	19109593	.	-	.	transcript_id "file_1_file_1_jg12812.t1"; gene_id "file_1_file_1_jg12812";
Cepheus	AUGUSTUS	start_codon	19109591	19109593	.	-	0	transcript_id "file_1_file_1_jg12812.t1"; gene_id "file_1_file_1_jg12812";
Draco	AUGUSTUS	start_codon	8291397	8291399	.	+	0	transcript_id "file_1_file_1_jg15912.t1"; gene_id "file_1_file_1_jg15912";
Draco	AUGUSTUS	CDS	8291397	8291963	1	+	0	transcript_id "file_1_file_1_jg15912.t1"; gene_id "file_1_file_1_jg15912";
Draco	AUGUSTUS	exon	8291397	8291963	.	+	.	transcript_id "file_1_file_1_jg15912.t1"; gene_id "file_1_file_1_jg15912";
Draco	AUGUSTUS	transcript	8291397	8291963	.	+	.	transcript_id "file_1_file_1_jg15912.t1"; gene_id "file_1_file_1_jg15912"
Draco	AUGUSTUS	gene	8291397	8291963	.	+	.	jg15912
Draco	AUGUSTUS	stop_codon	8291961	8291963	.	+	0	transcript_id "file_1_file_1_jg15912.t1"; gene_id "file_1_file_1_jg15912";
Contig_9	AUGUSTUS	stop_codon	2445849	2445851	.	-	0	transcript_id "file_1_file_1_jg5970.t1"; gene_id "file_1_file_1_jg5970";
Contig_9	AUGUSTUS	CDS	2445849	2446250	1	-	0	transcript_id "file_1_file_1_jg5970.t1"; gene_id "file_1_file_1_jg5970";
Contig_9	AUGUSTUS	exon	2445849	2446250	.	-	.	transcript_id "file_1_file_1_jg5970.t1"; gene_id "file_1_file_1_jg5970";
Contig_9	AUGUSTUS	intron	2446251	2451716	.	-	.	transcript_id "file_1_file_1_jg5970.t1"; gene_id "file_1_file_1_jg5970";
Contig_9	AUGUSTUS	CDS	2451717	2452059	1	-	1	transcript_id "file_1_file_1_jg5970.t1"; gene_id "file_1_file_1_jg5970";
Contig_9	AUGUSTUS	exon	2451717	2452059	.	-	.	transcript_id "file_1_file_1_jg5970.t1"; gene_id "file_1_file_1_jg5970";
Contig_9	AUGUSTUS	intron	2452060	2461364	.	-	.	transcript_id "file_1_file_1_jg5970.t1"; gene_id "file_1_file_1_jg5970";
Contig_9	AUGUSTUS	CDS	2461365	2461707	0.99	-	2	transcript_id "file_1_file_1_jg5970.t1"; gene_id "file_1_file_1_jg5970";
Contig_9	AUGUSTUS	exon	2461365	2461707	.	-	.	transcript_id "file_1_file_1_jg5970.t1"; gene_id "file_1_file_1_jg5970";
Contig_9	AUGUSTUS	intron	2461708	2461858	.	-	.	transcript_id "file_1_file_1_jg5970.t1"; gene_id "file_1_file_1_jg5970";
Contig_9	AUGUSTUS	transcript	2445849	2461955	.	-	.	transcript_id "file_1_file_1_jg5970.t1"; gene_id "file_1_file_1_jg5970"
Contig_9	AUGUSTUS	gene	2445849	2461955	.	-	.	jg5970
Contig_9	AUGUSTUS	CDS	2461859	2461955	0.96	-	0	transcript_id "file_1_file_1_jg5970.t1"; gene_id "file_1_file_1_jg5970";
Contig_9	AUGUSTUS	exon	2461859	2461955	.	-	.	transcript_id "file_1_file_1_jg5970.t1"; gene_id "file_1_file_1_jg5970";
Contig_9	AUGUSTUS	start_codon	2461953	2461955	.	-	0	transcript_id "file_1_file_1_jg5970.t1"; gene_id "file_1_file_1_jg5970";
Contig_6	AUGUSTUS	CDS	5770494	5770496	1	+	0	transcript_id "file_1_file_1_jg10503.t1"; gene_id "file_1_file_1_jg10503";
Contig_6	AUGUSTUS	exon	5770494	5770496	.	+	.	transcript_id "file_1_file_1_jg10503.t1"; gene_id "file_1_file_1_jg10503";
Contig_6	AUGUSTUS	start_codon	5770494	5770496	.	+	0	transcript_id "file_1_file_1_jg10503.t1"; gene_id "file_1_file_1_jg10503";
Contig_6	AUGUSTUS	intron	5770497	5770640	.	+	.	transcript_id "file_1_file_1_jg10503.t1"; gene_id "file_1_file_1_jg10503";
Contig_6	AUGUSTUS	CDS	5770641	5770671	1	+	0	transcript_id "file_1_file_1_jg10503.t1"; gene_id "file_1_file_1_jg10503";
Contig_6	AUGUSTUS	exon	5770641	5770671	.	+	.	transcript_id "file_1_file_1_jg10503.t1"; gene_id "file_1_file_1_jg10503";
Contig_6	AUGUSTUS	intron	5770672	5770735	.	+	.	transcript_id "file_1_file_1_jg10503.t1"; gene_id "file_1_file_1_jg10503";
Contig_6	AUGUSTUS	CDS	5770736	5770800	1	+	2	transcript_id "file_1_file_1_jg10503.t1"; gene_id "file_1_file_1_jg10503";
Contig_6	AUGUSTUS	exon	5770736	5770800	.	+	.	transcript_id "file_1_file_1_jg10503.t1"; gene_id "file_1_file_1_jg10503";
Contig_6	AUGUSTUS	intron	5770801	5770866	.	+	.	transcript_id "file_1_file_1_jg10503.t1"; gene_id "file_1_file_1_jg10503";
Contig_6	AUGUSTUS	transcript	5770494	5771217	.	+	.	transcript_id "file_1_file_1_jg10503.t1"; gene_id "file_1_file_1_jg10503"
Contig_6	AUGUSTUS	gene	5770494	5771217	.	+	.	jg10503
Contig_6	AUGUSTUS	CDS	5770867	5771217	1	+	0	transcript_id "file_1_file_1_jg10503.t1"; gene_id "file_1_file_1_jg10503";
Contig_6	AUGUSTUS	exon	5770867	5771217	.	+	.	transcript_id "file_1_file_1_jg10503.t1"; gene_id "file_1_file_1_jg10503";
Contig_6	AUGUSTUS	stop_codon	5771215	5771217	.	+	0	transcript_id "file_1_file_1_jg10503.t1"; gene_id "file_1_file_1_jg10503";
Andromeda	AUGUSTUS	stop_codon	25123454	25123456	.	-	0	transcript_id "file_1_file_1_jg9546.t1"; gene_id "file_1_file_1_jg9546";
Andromeda	AUGUSTUS	CDS	25123454	25123738	0.89	-	0	transcript_id "file_1_file_1_jg9546.t1"; gene_id "file_1_file_1_jg9546";
Andromeda	AUGUSTUS	exon	25123454	25123738	.	-	.	transcript_id "file_1_file_1_jg9546.t1"; gene_id "file_1_file_1_jg9546";
Andromeda	AUGUSTUS	transcript	25123454	25123738	.	-	.	transcript_id "file_1_file_1_jg9546.t1"; gene_id "file_1_file_1_jg9546"
Andromeda	AUGUSTUS	gene	25123454	25123738	.	-	.	jg9546
Andromeda	AUGUSTUS	start_codon	25123736	25123738	.	-	0	transcript_id "file_1_file_1_jg9546.t1"; gene_id "file_1_file_1_jg9546";
Andromeda	AUGUSTUS	start_codon	25150692	25150694	.	+	0	transcript_id "file_1_file_1_jg9549.t1"; gene_id "file_1_file_1_jg9549";
Andromeda	AUGUSTUS	CDS	25150692	25150967	1	+	0	transcript_id "file_1_file_1_jg9549.t1"; gene_id "file_1_file_1_jg9549";
Andromeda	AUGUSTUS	exon	25150692	25150967	.	+	.	transcript_id "file_1_file_1_jg9549.t1"; gene_id "file_1_file_1_jg9549";
Andromeda	AUGUSTUS	intron	25150968	25151199	.	+	.	transcript_id "file_1_file_1_jg9549.t1"; gene_id "file_1_file_1_jg9549";
Andromeda	AUGUSTUS	CDS	25151200	25151500	1	+	0	transcript_id "file_1_file_1_jg9549.t1"; gene_id "file_1_file_1_jg9549";
Andromeda	AUGUSTUS	exon	25151200	25151500	.	+	.	transcript_id "file_1_file_1_jg9549.t1"; gene_id "file_1_file_1_jg9549";
Andromeda	AUGUSTUS	intron	25151501	25151553	.	+	.	transcript_id "file_1_file_1_jg9549.t1"; gene_id "file_1_file_1_jg9549";
Andromeda	AUGUSTUS	CDS	25151554	25152024	1	+	2	transcript_id "file_1_file_1_jg9549.t1"; gene_id "file_1_file_1_jg9549";
Andromeda	AUGUSTUS	exon	25151554	25152024	.	+	.	transcript_id "file_1_file_1_jg9549.t1"; gene_id "file_1_file_1_jg9549";
Andromeda	AUGUSTUS	intron	25152025	25152077	.	+	.	transcript_id "file_1_file_1_jg9549.t1"; gene_id "file_1_file_1_jg9549";
Andromeda	AUGUSTUS	transcript	25150692	25152472	.	+	.	transcript_id "file_1_file_1_jg9549.t1"; gene_id "file_1_file_1_jg9549"
Andromeda	AUGUSTUS	gene	25150692	25152472	.	+	.	jg9549
Andromeda	AUGUSTUS	CDS	25152078	25152472	1	+	2	transcript_id "file_1_file_1_jg9549.t1"; gene_id "file_1_file_1_jg9549";
Andromeda	AUGUSTUS	exon	25152078	25152472	.	+	.	transcript_id "file_1_file_1_jg9549.t1"; gene_id "file_1_file_1_jg9549";
Andromeda	AUGUSTUS	stop_codon	25152470	25152472	.	+	0	transcript_id "file_1_file_1_jg9549.t1"; gene_id "file_1_file_1_jg9549";
Andromeda	AUGUSTUS	start_codon	19038714	19038716	.	+	0	transcript_id "file_1_file_1_jg8825.t1"; gene_id "file_1_file_1_jg8825";
Andromeda	AUGUSTUS	CDS	19038714	19038959	1	+	0	transcript_id "file_1_file_1_jg8825.t1"; gene_id "file_1_file_1_jg8825";
Andromeda	AUGUSTUS	exon	19038714	19038959	.	+	.	transcript_id "file_1_file_1_jg8825.t1"; gene_id "file_1_file_1_jg8825";
Andromeda	AUGUSTUS	intron	19038960	19039021	.	+	.	transcript_id "file_1_file_1_jg8825.t1"; gene_id "file_1_file_1_jg8825";
Andromeda	AUGUSTUS	transcript	19038714	19039279	.	+	.	transcript_id "file_1_file_1_jg8825.t1"; gene_id "file_1_file_1_jg8825"
Andromeda	AUGUSTUS	gene	19038714	19039279	.	+	.	jg8825
Andromeda	AUGUSTUS	CDS	19039022	19039279	1	+	0	transcript_id "file_1_file_1_jg8825.t1"; gene_id "file_1_file_1_jg8825";
Andromeda	AUGUSTUS	exon	19039022	19039279	.	+	.	transcript_id "file_1_file_1_jg8825.t1"; gene_id "file_1_file_1_jg8825";
Andromeda	AUGUSTUS	stop_codon	19039277	19039279	.	+	0	transcript_id "file_1_file_1_jg8825.t1"; gene_id "file_1_file_1_jg8825";
Cepheus	AUGUSTUS	start_codon	1716581	1716583	.	+	0	transcript_id "file_1_file_1_jg10812.t1"; gene_id "file_1_file_1_jg10812";
Cepheus	AUGUSTUS	CDS	1716581	1716945	1	+	0	transcript_id "file_1_file_1_jg10812.t1"; gene_id "file_1_file_1_jg10812";
Cepheus	AUGUSTUS	exon	1716581	1716945	.	+	.	transcript_id "file_1_file_1_jg10812.t1"; gene_id "file_1_file_1_jg10812";
Cepheus	AUGUSTUS	intron	1716946	1717026	.	+	.	transcript_id "file_1_file_1_jg10812.t1"; gene_id "file_1_file_1_jg10812";
Cepheus	AUGUSTUS	CDS	1717027	1717216	1	+	1	transcript_id "file_1_file_1_jg10812.t1"; gene_id "file_1_file_1_jg10812";
Cepheus	AUGUSTUS	exon	1717027	1717216	.	+	.	transcript_id "file_1_file_1_jg10812.t1"; gene_id "file_1_file_1_jg10812";
Cepheus	AUGUSTUS	intron	1717217	1717453	.	+	.	transcript_id "file_1_file_1_jg10812.t1"; gene_id "file_1_file_1_jg10812";
Cepheus	AUGUSTUS	transcript	1716581	1718260	.	+	.	transcript_id "file_1_file_1_jg10812.t1"; gene_id "file_1_file_1_jg10812"
Cepheus	AUGUSTUS	gene	1716581	1718260	.	+	.	jg10812
Cepheus	AUGUSTUS	CDS	1717454	1718260	1	+	0	transcript_id "file_1_file_1_jg10812.t1"; gene_id "file_1_file_1_jg10812";
Cepheus	AUGUSTUS	exon	1717454	1718260	.	+	.	transcript_id "file_1_file_1_jg10812.t1"; gene_id "file_1_file_1_jg10812";
Cepheus	AUGUSTUS	stop_codon	1718258	1718260	.	+	0	transcript_id "file_1_file_1_jg10812.t1"; gene_id "file_1_file_1_jg10812";
Contig_22	AUGUSTUS	stop_codon	1939239	1939241	.	-	0	transcript_id "file_1_file_1_jg6630.t1"; gene_id "file_1_file_1_jg6630";
Contig_22	AUGUSTUS	CDS	1939239	1939298	0.54	-	0	transcript_id "file_1_file_1_jg6630.t1"; gene_id "file_1_file_1_jg6630";
Contig_22	AUGUSTUS	exon	1939239	1939298	.	-	.	transcript_id "file_1_file_1_jg6630.t1"; gene_id "file_1_file_1_jg6630";
Contig_22	AUGUSTUS	intron	1939299	1939540	.	-	.	transcript_id "file_1_file_1_jg6630.t1"; gene_id "file_1_file_1_jg6630";
Contig_22	AUGUSTUS	CDS	1939541	1939830	0.31	-	2	transcript_id "file_1_file_1_jg6630.t1"; gene_id "file_1_file_1_jg6630";
Contig_22	AUGUSTUS	exon	1939541	1939830	.	-	.	transcript_id "file_1_file_1_jg6630.t1"; gene_id "file_1_file_1_jg6630";
Contig_22	AUGUSTUS	intron	1939831	1939898	.	-	.	transcript_id "file_1_file_1_jg6630.t1"; gene_id "file_1_file_1_jg6630";
Contig_22	AUGUSTUS	CDS	1939899	1940631	0.49	-	0	transcript_id "file_1_file_1_jg6630.t1"; gene_id "file_1_file_1_jg6630";
Contig_22	AUGUSTUS	exon	1939899	1940631	.	-	.	transcript_id "file_1_file_1_jg6630.t1"; gene_id "file_1_file_1_jg6630";
Contig_22	AUGUSTUS	intron	1940632	1940739	.	-	.	transcript_id "file_1_file_1_jg6630.t1"; gene_id "file_1_file_1_jg6630";
Contig_22	AUGUSTUS	transcript	1939239	1940928	.	-	.	transcript_id "file_1_file_1_jg6630.t1"; gene_id "file_1_file_1_jg6630"
Contig_22	AUGUSTUS	gene	1939239	1940928	.	-	.	jg6630
Contig_22	AUGUSTUS	CDS	1940740	1940928	1	-	0	transcript_id "file_1_file_1_jg6630.t1"; gene_id "file_1_file_1_jg6630";
Contig_22	AUGUSTUS	exon	1940740	1940928	.	-	.	transcript_id "file_1_file_1_jg6630.t1"; gene_id "file_1_file_1_jg6630";
Contig_22	AUGUSTUS	start_codon	1940926	1940928	.	-	0	transcript_id "file_1_file_1_jg6630.t1"; gene_id "file_1_file_1_jg6630";
Contig_13	AUGUSTUS	start_codon	1788305	1788307	.	+	0	transcript_id "file_1_file_1_jg5368.t1"; gene_id "file_1_file_1_jg5368";
Contig_13	AUGUSTUS	CDS	1788305	1788346	0.81	+	0	transcript_id "file_1_file_1_jg5368.t1"; gene_id "file_1_file_1_jg5368";
Contig_13	AUGUSTUS	exon	1788305	1788346	.	+	.	transcript_id "file_1_file_1_jg5368.t1"; gene_id "file_1_file_1_jg5368";
Contig_13	AUGUSTUS	intron	1788347	1788985	.	+	.	transcript_id "file_1_file_1_jg5368.t1"; gene_id "file_1_file_1_jg5368";
Contig_13	AUGUSTUS	CDS	1788986	1789627	0.93	+	0	transcript_id "file_1_file_1_jg5368.t1"; gene_id "file_1_file_1_jg5368";
Contig_13	AUGUSTUS	exon	1788986	1789627	.	+	.	transcript_id "file_1_file_1_jg5368.t1"; gene_id "file_1_file_1_jg5368";
Contig_13	AUGUSTUS	intron	1789628	1789772	.	+	.	transcript_id "file_1_file_1_jg5368.t1"; gene_id "file_1_file_1_jg5368";
Contig_13	AUGUSTUS	transcript	1788305	1789973	.	+	.	transcript_id "file_1_file_1_jg5368.t1"; gene_id "file_1_file_1_jg5368"
Contig_13	AUGUSTUS	gene	1788305	1789973	.	+	.	jg5368
Contig_13	AUGUSTUS	CDS	1789773	1789973	0.69	+	0	transcript_id "file_1_file_1_jg5368.t1"; gene_id "file_1_file_1_jg5368";
Contig_13	AUGUSTUS	exon	1789773	1789973	.	+	.	transcript_id "file_1_file_1_jg5368.t1"; gene_id "file_1_file_1_jg5368";
Contig_13	AUGUSTUS	stop_codon	1789971	1789973	.	+	0	transcript_id "file_1_file_1_jg5368.t1"; gene_id "file_1_file_1_jg5368";
Contig_5	AUGUSTUS	stop_codon	6157436	6157438	.	-	0	transcript_id "file_1_file_1_jg4908.t1"; gene_id "file_1_file_1_jg4908";
Contig_5	AUGUSTUS	CDS	6157436	6158079	1	-	2	transcript_id "file_1_file_1_jg4908.t1"; gene_id "file_1_file_1_jg4908";
Contig_5	AUGUSTUS	exon	6157436	6158079	.	-	.	transcript_id "file_1_file_1_jg4908.t1"; gene_id "file_1_file_1_jg4908";
Contig_5	AUGUSTUS	intron	6158080	6158133	.	-	.	transcript_id "file_1_file_1_jg4908.t1"; gene_id "file_1_file_1_jg4908";
Contig_5	AUGUSTUS	transcript	6157436	6158497	.	-	.	transcript_id "file_1_file_1_jg4908.t1"; gene_id "file_1_file_1_jg4908"
Contig_5	AUGUSTUS	gene	6157436	6158497	.	-	.	jg4908
Contig_5	AUGUSTUS	CDS	6158134	6158497	0.97	-	0	transcript_id "file_1_file_1_jg4908.t1"; gene_id "file_1_file_1_jg4908";
Contig_5	AUGUSTUS	exon	6158134	6158497	.	-	.	transcript_id "file_1_file_1_jg4908.t1"; gene_id "file_1_file_1_jg4908";
Contig_5	AUGUSTUS	start_codon	6158495	6158497	.	-	0	transcript_id "file_1_file_1_jg4908.t1"; gene_id "file_1_file_1_jg4908";
Draco	AUGUSTUS	stop_codon	5362812	5362814	.	-	0	transcript_id "file_1_file_1_jg15504.t1"; gene_id "file_1_file_1_jg15504";
Draco	AUGUSTUS	CDS	5362812	5363255	1	-	0	transcript_id "file_1_file_1_jg15504.t1"; gene_id "file_1_file_1_jg15504";
Draco	AUGUSTUS	exon	5362812	5363255	.	-	.	transcript_id "file_1_file_1_jg15504.t1"; gene_id "file_1_file_1_jg15504";
Draco	AUGUSTUS	transcript	5362812	5363255	.	-	.	transcript_id "file_1_file_1_jg15504.t1"; gene_id "file_1_file_1_jg15504"
Draco	AUGUSTUS	gene	5362812	5363255	.	-	.	jg15504
Draco	AUGUSTUS	start_codon	5363253	5363255	.	-	0	transcript_id "file_1_file_1_jg15504.t1"; gene_id "file_1_file_1_jg15504";
Cepheus	AUGUSTUS	stop_codon	16403746	16403748	.	-	0	transcript_id "file_1_file_1_jg12515.t1"; gene_id "file_1_file_1_jg12515";
Cepheus	AUGUSTUS	CDS	16403746	16403939	1	-	2	transcript_id "file_1_file_1_jg12515.t1"; gene_id "file_1_file_1_jg12515";
Cepheus	AUGUSTUS	exon	16403746	16403939	.	-	.	transcript_id "file_1_file_1_jg12515.t1"; gene_id "file_1_file_1_jg12515";
Cepheus	AUGUSTUS	intron	16403940	16404068	.	-	.	transcript_id "file_1_file_1_jg12515.t1"; gene_id "file_1_file_1_jg12515";
Cepheus	AUGUSTUS	CDS	16404069	16404504	1	-	0	transcript_id "file_1_file_1_jg12515.t1"; gene_id "file_1_file_1_jg12515";
Cepheus	AUGUSTUS	exon	16404069	16404504	.	-	.	transcript_id "file_1_file_1_jg12515.t1"; gene_id "file_1_file_1_jg12515";
Cepheus	AUGUSTUS	intron	16404505	16404597	.	-	.	transcript_id "file_1_file_1_jg12515.t1"; gene_id "file_1_file_1_jg12515";
Cepheus	AUGUSTUS	CDS	16404598	16404746	1	-	2	transcript_id "file_1_file_1_jg12515.t1"; gene_id "file_1_file_1_jg12515";
Cepheus	AUGUSTUS	exon	16404598	16404746	.	-	.	transcript_id "file_1_file_1_jg12515.t1"; gene_id "file_1_file_1_jg12515";
Cepheus	AUGUSTUS	intron	16404747	16404818	.	-	.	transcript_id "file_1_file_1_jg12515.t1"; gene_id "file_1_file_1_jg12515";
Cepheus	AUGUSTUS	CDS	16404819	16405059	1	-	0	transcript_id "file_1_file_1_jg12515.t1"; gene_id "file_1_file_1_jg12515";
Cepheus	AUGUSTUS	exon	16404819	16405059	.	-	.	transcript_id "file_1_file_1_jg12515.t1"; gene_id "file_1_file_1_jg12515";
Cepheus	AUGUSTUS	intron	16405060	16405122	.	-	.	transcript_id "file_1_file_1_jg12515.t1"; gene_id "file_1_file_1_jg12515";
Cepheus	AUGUSTUS	CDS	16405123	16405904	1	-	2	transcript_id "file_1_file_1_jg12515.t1"; gene_id "file_1_file_1_jg12515";
Cepheus	AUGUSTUS	exon	16405123	16405904	.	-	.	transcript_id "file_1_file_1_jg12515.t1"; gene_id "file_1_file_1_jg12515";
Cepheus	AUGUSTUS	intron	16405905	16406218	.	-	.	transcript_id "file_1_file_1_jg12515.t1"; gene_id "file_1_file_1_jg12515";
Cepheus	AUGUSTUS	CDS	16406219	16406327	1	-	0	transcript_id "file_1_file_1_jg12515.t1"; gene_id "file_1_file_1_jg12515";
Cepheus	AUGUSTUS	exon	16406219	16406327	.	-	.	transcript_id "file_1_file_1_jg12515.t1"; gene_id "file_1_file_1_jg12515";
Cepheus	AUGUSTUS	intron	16406328	16406382	.	-	.	transcript_id "file_1_file_1_jg12515.t1"; gene_id "file_1_file_1_jg12515";
Cepheus	AUGUSTUS	CDS	16406383	16406487	1	-	0	transcript_id "file_1_file_1_jg12515.t1"; gene_id "file_1_file_1_jg12515";
Cepheus	AUGUSTUS	exon	16406383	16406487	.	-	.	transcript_id "file_1_file_1_jg12515.t1"; gene_id "file_1_file_1_jg12515";
Cepheus	AUGUSTUS	intron	16406488	16406588	.	-	.	transcript_id "file_1_file_1_jg12515.t1"; gene_id "file_1_file_1_jg12515";
Cepheus	AUGUSTUS	CDS	16406589	16406673	1	-	1	transcript_id "file_1_file_1_jg12515.t1"; gene_id "file_1_file_1_jg12515";
Cepheus	AUGUSTUS	exon	16406589	16406673	.	-	.	transcript_id "file_1_file_1_jg12515.t1"; gene_id "file_1_file_1_jg12515";
Cepheus	AUGUSTUS	intron	16406674	16406732	.	-	.	transcript_id "file_1_file_1_jg12515.t1"; gene_id "file_1_file_1_jg12515";
Cepheus	AUGUSTUS	CDS	16406733	16406816	1	-	1	transcript_id "file_1_file_1_jg12515.t1"; gene_id "file_1_file_1_jg12515";
Cepheus	AUGUSTUS	exon	16406733	16406816	.	-	.	transcript_id "file_1_file_1_jg12515.t1"; gene_id "file_1_file_1_jg12515";
Cepheus	AUGUSTUS	intron	16406817	16406881	.	-	.	transcript_id "file_1_file_1_jg12515.t1"; gene_id "file_1_file_1_jg12515";
Cepheus	AUGUSTUS	transcript	16403746	16406991	.	-	.	transcript_id "file_1_file_1_jg12515.t1"; gene_id "file_1_file_1_jg12515"
Cepheus	AUGUSTUS	gene	16403746	16406991	.	-	.	jg12515
Cepheus	AUGUSTUS	CDS	16406882	16406991	1	-	0	transcript_id "file_1_file_1_jg12515.t1"; gene_id "file_1_file_1_jg12515";
Cepheus	AUGUSTUS	exon	16406882	16406991	.	-	.	transcript_id "file_1_file_1_jg12515.t1"; gene_id "file_1_file_1_jg12515";
Cepheus	AUGUSTUS	start_codon	16406989	16406991	.	-	0	transcript_id "file_1_file_1_jg12515.t1"; gene_id "file_1_file_1_jg12515";
Cepheus	AUGUSTUS	start_codon	8923327	8923329	.	+	0	transcript_id "file_1_file_1_jg11573.t1"; gene_id "file_1_file_1_jg11573";
Cepheus	AUGUSTUS	CDS	8923327	8923509	1	+	0	transcript_id "file_1_file_1_jg11573.t1"; gene_id "file_1_file_1_jg11573";
Cepheus	AUGUSTUS	exon	8923327	8923509	.	+	.	transcript_id "file_1_file_1_jg11573.t1"; gene_id "file_1_file_1_jg11573";
Cepheus	AUGUSTUS	intron	8923510	8923567	.	+	.	transcript_id "file_1_file_1_jg11573.t1"; gene_id "file_1_file_1_jg11573";
Cepheus	AUGUSTUS	CDS	8923568	8924675	1	+	0	transcript_id "file_1_file_1_jg11573.t1"; gene_id "file_1_file_1_jg11573";
Cepheus	AUGUSTUS	exon	8923568	8924675	.	+	.	transcript_id "file_1_file_1_jg11573.t1"; gene_id "file_1_file_1_jg11573";
Cepheus	AUGUSTUS	intron	8924676	8924793	.	+	.	transcript_id "file_1_file_1_jg11573.t1"; gene_id "file_1_file_1_jg11573";
Cepheus	AUGUSTUS	CDS	8924794	8925096	1	+	2	transcript_id "file_1_file_1_jg11573.t1"; gene_id "file_1_file_1_jg11573";
Cepheus	AUGUSTUS	exon	8924794	8925096	.	+	.	transcript_id "file_1_file_1_jg11573.t1"; gene_id "file_1_file_1_jg11573";
Cepheus	AUGUSTUS	intron	8925097	8925648	.	+	.	transcript_id "file_1_file_1_jg11573.t1"; gene_id "file_1_file_1_jg11573";
Cepheus	AUGUSTUS	CDS	8925649	8926588	0.76	+	2	transcript_id "file_1_file_1_jg11573.t1"; gene_id "file_1_file_1_jg11573";
Cepheus	AUGUSTUS	exon	8925649	8926588	.	+	.	transcript_id "file_1_file_1_jg11573.t1"; gene_id "file_1_file_1_jg11573";
Cepheus	AUGUSTUS	intron	8926589	8926651	.	+	.	transcript_id "file_1_file_1_jg11573.t1"; gene_id "file_1_file_1_jg11573";
Cepheus	AUGUSTUS	CDS	8926652	8926785	1	+	1	transcript_id "file_1_file_1_jg11573.t1"; gene_id "file_1_file_1_jg11573";
Cepheus	AUGUSTUS	exon	8926652	8926785	.	+	.	transcript_id "file_1_file_1_jg11573.t1"; gene_id "file_1_file_1_jg11573";
Cepheus	AUGUSTUS	intron	8926786	8927155	.	+	.	transcript_id "file_1_file_1_jg11573.t1"; gene_id "file_1_file_1_jg11573";
Cepheus	AUGUSTUS	CDS	8927156	8927257	1	+	2	transcript_id "file_1_file_1_jg11573.t1"; gene_id "file_1_file_1_jg11573";
Cepheus	AUGUSTUS	exon	8927156	8927257	.	+	.	transcript_id "file_1_file_1_jg11573.t1"; gene_id "file_1_file_1_jg11573";
Cepheus	AUGUSTUS	intron	8927258	8927326	.	+	.	transcript_id "file_1_file_1_jg11573.t1"; gene_id "file_1_file_1_jg11573";
Cepheus	AUGUSTUS	CDS	8927327	8928948	1	+	2	transcript_id "file_1_file_1_jg11573.t1"; gene_id "file_1_file_1_jg11573";
Cepheus	AUGUSTUS	exon	8927327	8928948	.	+	.	transcript_id "file_1_file_1_jg11573.t1"; gene_id "file_1_file_1_jg11573";
Cepheus	AUGUSTUS	intron	8928949	8929012	.	+	.	transcript_id "file_1_file_1_jg11573.t1"; gene_id "file_1_file_1_jg11573";
Cepheus	AUGUSTUS	transcript	8923327	8929150	.	+	.	transcript_id "file_1_file_1_jg11573.t1"; gene_id "file_1_file_1_jg11573"
Cepheus	AUGUSTUS	gene	8923327	8929150	.	+	.	jg11573
Cepheus	AUGUSTUS	CDS	8929013	8929150	1	+	0	transcript_id "file_1_file_1_jg11573.t1"; gene_id "file_1_file_1_jg11573";
Cepheus	AUGUSTUS	exon	8929013	8929150	.	+	.	transcript_id "file_1_file_1_jg11573.t1"; gene_id "file_1_file_1_jg11573";
Cepheus	AUGUSTUS	stop_codon	8929148	8929150	.	+	0	transcript_id "file_1_file_1_jg11573.t1"; gene_id "file_1_file_1_jg11573";
Contig_6	AUGUSTUS	stop_codon	3222006	3222008	.	-	0	transcript_id "file_1_file_1_jg10154.t1"; gene_id "file_1_file_1_jg10154";
Contig_6	AUGUSTUS	CDS	3222006	3222016	0.6	-	2	transcript_id "file_1_file_1_jg10154.t1"; gene_id "file_1_file_1_jg10154";
Contig_6	AUGUSTUS	exon	3222006	3222016	.	-	.	transcript_id "file_1_file_1_jg10154.t1"; gene_id "file_1_file_1_jg10154";
Contig_6	AUGUSTUS	intron	3222017	3222083	.	-	.	transcript_id "file_1_file_1_jg10154.t1"; gene_id "file_1_file_1_jg10154";
Contig_6	AUGUSTUS	CDS	3222084	3222188	1	-	2	transcript_id "file_1_file_1_jg10154.t1"; gene_id "file_1_file_1_jg10154";
Contig_6	AUGUSTUS	exon	3222084	3222188	.	-	.	transcript_id "file_1_file_1_jg10154.t1"; gene_id "file_1_file_1_jg10154";
Contig_6	AUGUSTUS	intron	3222189	3222239	.	-	.	transcript_id "file_1_file_1_jg10154.t1"; gene_id "file_1_file_1_jg10154";
Contig_6	AUGUSTUS	CDS	3222240	3222371	0.99	-	2	transcript_id "file_1_file_1_jg10154.t1"; gene_id "file_1_file_1_jg10154";
Contig_6	AUGUSTUS	exon	3222240	3222371	.	-	.	transcript_id "file_1_file_1_jg10154.t1"; gene_id "file_1_file_1_jg10154";
Contig_6	AUGUSTUS	intron	3222372	3222444	.	-	.	transcript_id "file_1_file_1_jg10154.t1"; gene_id "file_1_file_1_jg10154";
Contig_6	AUGUSTUS	CDS	3222445	3222471	0.63	-	2	transcript_id "file_1_file_1_jg10154.t1"; gene_id "file_1_file_1_jg10154";
Contig_6	AUGUSTUS	exon	3222445	3222471	.	-	.	transcript_id "file_1_file_1_jg10154.t1"; gene_id "file_1_file_1_jg10154";
Contig_6	AUGUSTUS	intron	3222472	3222541	.	-	.	transcript_id "file_1_file_1_jg10154.t1"; gene_id "file_1_file_1_jg10154";
Contig_6	AUGUSTUS	CDS	3222542	3222631	1	-	2	transcript_id "file_1_file_1_jg10154.t1"; gene_id "file_1_file_1_jg10154";
Contig_6	AUGUSTUS	exon	3222542	3222631	.	-	.	transcript_id "file_1_file_1_jg10154.t1"; gene_id "file_1_file_1_jg10154";
Contig_6	AUGUSTUS	intron	3222632	3222687	.	-	.	transcript_id "file_1_file_1_jg10154.t1"; gene_id "file_1_file_1_jg10154";
Contig_6	AUGUSTUS	transcript	3222006	3222730	.	-	.	transcript_id "file_1_file_1_jg10154.t1"; gene_id "file_1_file_1_jg10154"
Contig_6	AUGUSTUS	gene	3222006	3222730	.	-	.	jg10154
Contig_6	AUGUSTUS	CDS	3222688	3222730	1	-	0	transcript_id "file_1_file_1_jg10154.t1"; gene_id "file_1_file_1_jg10154";
Contig_6	AUGUSTUS	exon	3222688	3222730	.	-	.	transcript_id "file_1_file_1_jg10154.t1"; gene_id "file_1_file_1_jg10154";
Contig_6	AUGUSTUS	start_codon	3222728	3222730	.	-	0	transcript_id "file_1_file_1_jg10154.t1"; gene_id "file_1_file_1_jg10154";
Draco	AUGUSTUS	start_codon	8264483	8264485	.	+	0	transcript_id "file_1_file_1_jg15902.t1"; gene_id "file_1_file_1_jg15902";
Draco	AUGUSTUS	CDS	8264483	8264545	1	+	0	transcript_id "file_1_file_1_jg15902.t1"; gene_id "file_1_file_1_jg15902";
Draco	AUGUSTUS	exon	8264483	8264545	.	+	.	transcript_id "file_1_file_1_jg15902.t1"; gene_id "file_1_file_1_jg15902";
Draco	AUGUSTUS	intron	8264546	8264612	.	+	.	transcript_id "file_1_file_1_jg15902.t1"; gene_id "file_1_file_1_jg15902";
Draco	AUGUSTUS	CDS	8264613	8264840	1	+	0	transcript_id "file_1_file_1_jg15902.t1"; gene_id "file_1_file_1_jg15902";
Draco	AUGUSTUS	exon	8264613	8264840	.	+	.	transcript_id "file_1_file_1_jg15902.t1"; gene_id "file_1_file_1_jg15902";
Draco	AUGUSTUS	intron	8264841	8264939	.	+	.	transcript_id "file_1_file_1_jg15902.t1"; gene_id "file_1_file_1_jg15902";
Draco	AUGUSTUS	CDS	8264940	8265168	1	+	0	transcript_id "file_1_file_1_jg15902.t1"; gene_id "file_1_file_1_jg15902";
Draco	AUGUSTUS	exon	8264940	8265168	.	+	.	transcript_id "file_1_file_1_jg15902.t1"; gene_id "file_1_file_1_jg15902";
Draco	AUGUSTUS	intron	8265169	8265240	.	+	.	transcript_id "file_1_file_1_jg15902.t1"; gene_id "file_1_file_1_jg15902";
Draco	AUGUSTUS	CDS	8265241	8265262	1	+	2	transcript_id "file_1_file_1_jg15902.t1"; gene_id "file_1_file_1_jg15902";
Draco	AUGUSTUS	exon	8265241	8265262	.	+	.	transcript_id "file_1_file_1_jg15902.t1"; gene_id "file_1_file_1_jg15902";
Draco	AUGUSTUS	intron	8265263	8265777	.	+	.	transcript_id "file_1_file_1_jg15902.t1"; gene_id "file_1_file_1_jg15902";
Draco	AUGUSTUS	CDS	8265778	8265900	0.99	+	1	transcript_id "file_1_file_1_jg15902.t1"; gene_id "file_1_file_1_jg15902";
Draco	AUGUSTUS	exon	8265778	8265900	.	+	.	transcript_id "file_1_file_1_jg15902.t1"; gene_id "file_1_file_1_jg15902";
Draco	AUGUSTUS	intron	8265901	8266036	.	+	.	transcript_id "file_1_file_1_jg15902.t1"; gene_id "file_1_file_1_jg15902";
Draco	AUGUSTUS	transcript	8264483	8266148	.	+	.	transcript_id "file_1_file_1_jg15902.t1"; gene_id "file_1_file_1_jg15902"
Draco	AUGUSTUS	gene	8264483	8266148	.	+	.	jg15902
Draco	AUGUSTUS	CDS	8266037	8266148	1	+	1	transcript_id "file_1_file_1_jg15902.t1"; gene_id "file_1_file_1_jg15902";
Draco	AUGUSTUS	exon	8266037	8266148	.	+	.	transcript_id "file_1_file_1_jg15902.t1"; gene_id "file_1_file_1_jg15902";
Draco	AUGUSTUS	stop_codon	8266146	8266148	.	+	0	transcript_id "file_1_file_1_jg15902.t1"; gene_id "file_1_file_1_jg15902";
Contig_13	AUGUSTUS	start_codon	2391692	2391694	.	+	0	transcript_id "file_1_file_1_jg5480.t2"; gene_id "file_1_file_1_jg5480";
Contig_13	AUGUSTUS	CDS	2391692	2391768	1	+	0	transcript_id "file_1_file_1_jg5480.t2"; gene_id "file_1_file_1_jg5480";
Contig_13	AUGUSTUS	exon	2391692	2391768	.	+	.	transcript_id "file_1_file_1_jg5480.t2"; gene_id "file_1_file_1_jg5480";
Contig_13	AUGUSTUS	intron	2391769	2392391	.	+	.	transcript_id "file_1_file_1_jg5480.t2"; gene_id "file_1_file_1_jg5480";
Contig_13	AUGUSTUS	CDS	2392392	2392604	1	+	1	transcript_id "file_1_file_1_jg5480.t2"; gene_id "file_1_file_1_jg5480";
Contig_13	AUGUSTUS	exon	2392392	2392604	.	+	.	transcript_id "file_1_file_1_jg5480.t2"; gene_id "file_1_file_1_jg5480";
Contig_13	AUGUSTUS	intron	2392605	2393292	.	+	.	transcript_id "file_1_file_1_jg5480.t2"; gene_id "file_1_file_1_jg5480";
Contig_13	AUGUSTUS	transcript	2391692	2394328	.	+	.	transcript_id "file_1_file_1_jg5480.t2"; gene_id "file_1_file_1_jg5480"
Contig_13	AUGUSTUS	CDS	2393293	2394328	1	+	1	transcript_id "file_1_file_1_jg5480.t2"; gene_id "file_1_file_1_jg5480";
Contig_13	AUGUSTUS	exon	2393293	2394328	.	+	.	transcript_id "file_1_file_1_jg5480.t2"; gene_id "file_1_file_1_jg5480";
Contig_13	AUGUSTUS	stop_codon	2394326	2394328	.	+	0	transcript_id "file_1_file_1_jg5480.t2"; gene_id "file_1_file_1_jg5480";
Andromeda	AUGUSTUS	stop_codon	19348410	19348412	.	-	0	transcript_id "file_1_file_1_jg8873.t1"; gene_id "file_1_file_1_jg8873";
Andromeda	AUGUSTUS	CDS	19348410	19349915	1	-	0	transcript_id "file_1_file_1_jg8873.t1"; gene_id "file_1_file_1_jg8873";
Andromeda	AUGUSTUS	exon	19348410	19349915	.	-	.	transcript_id "file_1_file_1_jg8873.t1"; gene_id "file_1_file_1_jg8873";
Andromeda	AUGUSTUS	transcript	19348410	19349915	.	-	.	transcript_id "file_1_file_1_jg8873.t1"; gene_id "file_1_file_1_jg8873"
Andromeda	AUGUSTUS	gene	19348410	19349915	.	-	.	jg8873
Andromeda	AUGUSTUS	start_codon	19349913	19349915	.	-	0	transcript_id "file_1_file_1_jg8873.t1"; gene_id "file_1_file_1_jg8873";
Cepheus	AUGUSTUS	start_codon	2218591	2218593	.	+	0	transcript_id "file_1_file_1_jg10884.t1"; gene_id "file_1_file_1_jg10884";
Cepheus	AUGUSTUS	CDS	2218591	2218740	1	+	0	transcript_id "file_1_file_1_jg10884.t1"; gene_id "file_1_file_1_jg10884";
Cepheus	AUGUSTUS	exon	2218591	2218740	.	+	.	transcript_id "file_1_file_1_jg10884.t1"; gene_id "file_1_file_1_jg10884";
Cepheus	AUGUSTUS	intron	2218741	2221278	.	+	.	transcript_id "file_1_file_1_jg10884.t1"; gene_id "file_1_file_1_jg10884";
Cepheus	AUGUSTUS	CDS	2221279	2221417	1	+	0	transcript_id "file_1_file_1_jg10884.t1"; gene_id "file_1_file_1_jg10884";
Cepheus	AUGUSTUS	exon	2221279	2221417	.	+	.	transcript_id "file_1_file_1_jg10884.t1"; gene_id "file_1_file_1_jg10884";
Cepheus	AUGUSTUS	intron	2221418	2221998	.	+	.	transcript_id "file_1_file_1_jg10884.t1"; gene_id "file_1_file_1_jg10884";
Cepheus	AUGUSTUS	transcript	2218591	2223140	.	+	.	transcript_id "file_1_file_1_jg10884.t1"; gene_id "file_1_file_1_jg10884"
Cepheus	AUGUSTUS	gene	2218591	2223140	.	+	.	jg10884
Cepheus	AUGUSTUS	CDS	2221999	2223140	1	+	2	transcript_id "file_1_file_1_jg10884.t1"; gene_id "file_1_file_1_jg10884";
Cepheus	AUGUSTUS	exon	2221999	2223140	.	+	.	transcript_id "file_1_file_1_jg10884.t1"; gene_id "file_1_file_1_jg10884";
Cepheus	AUGUSTUS	stop_codon	2223138	2223140	.	+	0	transcript_id "file_1_file_1_jg10884.t1"; gene_id "file_1_file_1_jg10884";
Cepheus	AUGUSTUS	start_codon	22506720	22506722	.	+	0	transcript_id "file_1_file_1_jg13232.t1"; gene_id "file_1_file_1_jg13232";
Cepheus	AUGUSTUS	CDS	22506720	22506727	0.5	+	0	transcript_id "file_1_file_1_jg13232.t1"; gene_id "file_1_file_1_jg13232";
Cepheus	AUGUSTUS	exon	22506720	22506727	.	+	.	transcript_id "file_1_file_1_jg13232.t1"; gene_id "file_1_file_1_jg13232";
Cepheus	AUGUSTUS	intron	22506728	22509535	.	+	.	transcript_id "file_1_file_1_jg13232.t1"; gene_id "file_1_file_1_jg13232";
Cepheus	AUGUSTUS	transcript	22506720	22509731	.	+	.	transcript_id "file_1_file_1_jg13232.t1"; gene_id "file_1_file_1_jg13232"
Cepheus	AUGUSTUS	gene	22506720	22509731	.	+	.	jg13232
Cepheus	AUGUSTUS	CDS	22509536	22509731	0.75	+	1	transcript_id "file_1_file_1_jg13232.t1"; gene_id "file_1_file_1_jg13232";
Cepheus	AUGUSTUS	exon	22509536	22509731	.	+	.	transcript_id "file_1_file_1_jg13232.t1"; gene_id "file_1_file_1_jg13232";
Cepheus	AUGUSTUS	stop_codon	22509729	22509731	.	+	0	transcript_id "file_1_file_1_jg13232.t1"; gene_id "file_1_file_1_jg13232";
Contig_6	AUGUSTUS	stop_codon	6377211	6377213	.	-	0	transcript_id "file_1_file_1_jg10593.t1"; gene_id "file_1_file_1_jg10593";
Contig_6	AUGUSTUS	CDS	6377211	6377655	1	-	1	transcript_id "file_1_file_1_jg10593.t1"; gene_id "file_1_file_1_jg10593";
Contig_6	AUGUSTUS	exon	6377211	6377655	.	-	.	transcript_id "file_1_file_1_jg10593.t1"; gene_id "file_1_file_1_jg10593";
Contig_6	AUGUSTUS	intron	6377656	6378011	.	-	.	transcript_id "file_1_file_1_jg10593.t1"; gene_id "file_1_file_1_jg10593";
Contig_6	AUGUSTUS	transcript	6377211	6378412	.	-	.	transcript_id "file_1_file_1_jg10593.t1"; gene_id "file_1_file_1_jg10593"
Contig_6	AUGUSTUS	gene	6377211	6378412	.	-	.	jg10593
Contig_6	AUGUSTUS	CDS	6378012	6378412	1	-	0	transcript_id "file_1_file_1_jg10593.t1"; gene_id "file_1_file_1_jg10593";
Contig_6	AUGUSTUS	exon	6378012	6378412	.	-	.	transcript_id "file_1_file_1_jg10593.t1"; gene_id "file_1_file_1_jg10593";
Contig_6	AUGUSTUS	start_codon	6378410	6378412	.	-	0	transcript_id "file_1_file_1_jg10593.t1"; gene_id "file_1_file_1_jg10593";
Contig_7	GeneMark.hmm	stop_codon	4941061	4941063	.	-	0	gene_id "file_1_file_2_13985_g"; transcript_id "file_1_file_2_13985_t"; count "file_1_file_2_1_1";
Contig_7	GeneMark.hmm	CDS	4941061	4941377	.	-	2	gene_id "file_1_file_2_13985_g"; transcript_id "file_1_file_2_13985_t"; evidence "file_1_file_2_1_1"; cds_type "file_1_file_2_Terminal"; count "file_1_file_2_4_4"; anchored "file_1_file_2_1_1";
Contig_7	GeneMark.hmm	exon	4941061	4941377	0	-	.	gene_id "file_1_file_2_13985_g"; transcript_id "file_1_file_2_13985_t"; evidence "file_1_file_2_1_1"; cds_type "file_1_file_2_Terminal"; count "file_1_file_2_4_4"; anchored "file_1_file_2_1_1";
Contig_7	GeneMark.hmm	CDS	4941685	4941808	.	-	0	gene_id "file_1_file_2_13985_g"; transcript_id "file_1_file_2_13985_t"; evidence "file_1_file_2_1_1"; cds_type "file_1_file_2_Internal"; count "file_1_file_2_3_4"; anchored "file_1_file_2_1_1";
Contig_7	GeneMark.hmm	exon	4941685	4941808	0	-	.	gene_id "file_1_file_2_13985_g"; transcript_id "file_1_file_2_13985_t"; evidence "file_1_file_2_1_1"; cds_type "file_1_file_2_Internal"; count "file_1_file_2_3_4"; anchored "file_1_file_2_1_1";
Contig_7	GeneMark.hmm	CDS	4941870	4942007	.	-	0	gene_id "file_1_file_2_13985_g"; transcript_id "file_1_file_2_13985_t"; evidence "file_1_file_2_1_1"; cds_type "file_1_file_2_Internal"; count "file_1_file_2_2_4"; anchored "file_1_file_2_1_1";
Contig_7	GeneMark.hmm	exon	4941870	4942007	0	-	.	gene_id "file_1_file_2_13985_g"; transcript_id "file_1_file_2_13985_t"; evidence "file_1_file_2_1_1"; cds_type "file_1_file_2_Internal"; count "file_1_file_2_2_4"; anchored "file_1_file_2_1_1";
Contig_7	GeneMark.hmm	CDS	4944668	4944817	.	-	0	gene_id "file_1_file_2_13985_g"; transcript_id "file_1_file_2_13985_t"; evidence "file_1_file_2_1_0"; cds_type "file_1_file_2_Initial"; count "file_1_file_2_1_4"; anchored "file_1_file_2_1_0";
Contig_7	GeneMark.hmm	exon	4944668	4944817	0	-	.	gene_id "file_1_file_2_13985_g"; transcript_id "file_1_file_2_13985_t"; evidence "file_1_file_2_1_0"; cds_type "file_1_file_2_Initial"; count "file_1_file_2_1_4"; anchored "file_1_file_2_1_0";
Contig_7	GeneMark.hmm	start_codon	4944815	4944817	.	-	0	gene_id "file_1_file_2_13985_g"; transcript_id "file_1_file_2_13985_t"; count "file_1_file_2_1_1";
Contig_11	AUGUSTUS	stop_codon	2154117	2154119	.	-	0	transcript_id "file_1_file_1_jg3338.t1"; gene_id "file_1_file_1_jg3338";
Contig_11	AUGUSTUS	CDS	2154117	2154211	1	-	2	transcript_id "file_1_file_1_jg3338.t1"; gene_id "file_1_file_1_jg3338";
Contig_11	AUGUSTUS	exon	2154117	2154211	.	-	.	transcript_id "file_1_file_1_jg3338.t1"; gene_id "file_1_file_1_jg3338";
Contig_11	AUGUSTUS	intron	2154212	2154354	.	-	.	transcript_id "file_1_file_1_jg3338.t1"; gene_id "file_1_file_1_jg3338";
Contig_11	AUGUSTUS	CDS	2154355	2154483	1	-	2	transcript_id "file_1_file_1_jg3338.t1"; gene_id "file_1_file_1_jg3338";
Contig_11	AUGUSTUS	exon	2154355	2154483	.	-	.	transcript_id "file_1_file_1_jg3338.t1"; gene_id "file_1_file_1_jg3338";
Contig_11	AUGUSTUS	intron	2154484	2154570	.	-	.	transcript_id "file_1_file_1_jg3338.t1"; gene_id "file_1_file_1_jg3338";
Contig_11	AUGUSTUS	CDS	2154571	2154662	1	-	1	transcript_id "file_1_file_1_jg3338.t1"; gene_id "file_1_file_1_jg3338";
Contig_11	AUGUSTUS	exon	2154571	2154662	.	-	.	transcript_id "file_1_file_1_jg3338.t1"; gene_id "file_1_file_1_jg3338";
Contig_11	AUGUSTUS	intron	2154663	2157149	.	-	.	transcript_id "file_1_file_1_jg3338.t1"; gene_id "file_1_file_1_jg3338";
Contig_11	AUGUSTUS	CDS	2157150	2157250	1	-	0	transcript_id "file_1_file_1_jg3338.t1"; gene_id "file_1_file_1_jg3338";
Contig_11	AUGUSTUS	exon	2157150	2157250	.	-	.	transcript_id "file_1_file_1_jg3338.t1"; gene_id "file_1_file_1_jg3338";
Contig_11	AUGUSTUS	intron	2157251	2158899	.	-	.	transcript_id "file_1_file_1_jg3338.t1"; gene_id "file_1_file_1_jg3338";
Contig_11	AUGUSTUS	CDS	2158900	2159085	1	-	0	transcript_id "file_1_file_1_jg3338.t1"; gene_id "file_1_file_1_jg3338";
Contig_11	AUGUSTUS	exon	2158900	2159085	.	-	.	transcript_id "file_1_file_1_jg3338.t1"; gene_id "file_1_file_1_jg3338";
Contig_11	AUGUSTUS	intron	2159086	2159659	.	-	.	transcript_id "file_1_file_1_jg3338.t1"; gene_id "file_1_file_1_jg3338";
Contig_11	AUGUSTUS	CDS	2159660	2159769	1	-	2	transcript_id "file_1_file_1_jg3338.t1"; gene_id "file_1_file_1_jg3338";
Contig_11	AUGUSTUS	exon	2159660	2159769	.	-	.	transcript_id "file_1_file_1_jg3338.t1"; gene_id "file_1_file_1_jg3338";
Contig_11	AUGUSTUS	intron	2159770	2169149	.	-	.	transcript_id "file_1_file_1_jg3338.t1"; gene_id "file_1_file_1_jg3338";
Contig_11	AUGUSTUS	transcript	2154117	2169255	.	-	.	transcript_id "file_1_file_1_jg3338.t1"; gene_id "file_1_file_1_jg3338"
Contig_11	AUGUSTUS	gene	2154117	2169255	.	-	.	jg3338
Contig_11	AUGUSTUS	CDS	2169150	2169255	1	-	0	transcript_id "file_1_file_1_jg3338.t1"; gene_id "file_1_file_1_jg3338";
Contig_11	AUGUSTUS	exon	2169150	2169255	.	-	.	transcript_id "file_1_file_1_jg3338.t1"; gene_id "file_1_file_1_jg3338";
Contig_11	AUGUSTUS	start_codon	2169253	2169255	.	-	0	transcript_id "file_1_file_1_jg3338.t1"; gene_id "file_1_file_1_jg3338";
Gemini	AUGUSTUS	stop_codon	4542475	4542477	.	-	0	transcript_id "file_1_file_1_jg509.t1"; gene_id "file_1_file_1_jg509";
Gemini	AUGUSTUS	CDS	4542475	4542702	0.47	-	0	transcript_id "file_1_file_1_jg509.t1"; gene_id "file_1_file_1_jg509";
Gemini	AUGUSTUS	exon	4542475	4542702	.	-	.	transcript_id "file_1_file_1_jg509.t1"; gene_id "file_1_file_1_jg509";
Gemini	AUGUSTUS	transcript	4542475	4542702	.	-	.	transcript_id "file_1_file_1_jg509.t1"; gene_id "file_1_file_1_jg509"
Gemini	AUGUSTUS	gene	4542475	4542702	.	-	.	jg509
Gemini	AUGUSTUS	start_codon	4542700	4542702	.	-	0	transcript_id "file_1_file_1_jg509.t1"; gene_id "file_1_file_1_jg509";
Contig_10	AUGUSTUS	stop_codon	1225256	1225258	.	-	0	transcript_id "file_1_file_1_jg2390.t1"; gene_id "file_1_file_1_jg2390";
Contig_10	AUGUSTUS	CDS	1225256	1225361	1	-	1	transcript_id "file_1_file_1_jg2390.t1"; gene_id "file_1_file_1_jg2390";
Contig_10	AUGUSTUS	exon	1225256	1225361	.	-	.	transcript_id "file_1_file_1_jg2390.t1"; gene_id "file_1_file_1_jg2390";
Contig_10	AUGUSTUS	intron	1225362	1225418	.	-	.	transcript_id "file_1_file_1_jg2390.t1"; gene_id "file_1_file_1_jg2390";
Contig_10	AUGUSTUS	CDS	1225419	1225558	0.63	-	0	transcript_id "file_1_file_1_jg2390.t1"; gene_id "file_1_file_1_jg2390";
Contig_10	AUGUSTUS	exon	1225419	1225558	.	-	.	transcript_id "file_1_file_1_jg2390.t1"; gene_id "file_1_file_1_jg2390";
Contig_10	AUGUSTUS	intron	1225559	1225624	.	-	.	transcript_id "file_1_file_1_jg2390.t1"; gene_id "file_1_file_1_jg2390";
Contig_10	AUGUSTUS	CDS	1225625	1225755	0.63	-	2	transcript_id "file_1_file_1_jg2390.t1"; gene_id "file_1_file_1_jg2390";
Contig_10	AUGUSTUS	exon	1225625	1225755	.	-	.	transcript_id "file_1_file_1_jg2390.t1"; gene_id "file_1_file_1_jg2390";
Contig_10	AUGUSTUS	intron	1225756	1225830	.	-	.	transcript_id "file_1_file_1_jg2390.t1"; gene_id "file_1_file_1_jg2390";
Contig_10	AUGUSTUS	CDS	1225831	1225867	1	-	0	transcript_id "file_1_file_1_jg2390.t1"; gene_id "file_1_file_1_jg2390";
Contig_10	AUGUSTUS	exon	1225831	1225867	.	-	.	transcript_id "file_1_file_1_jg2390.t1"; gene_id "file_1_file_1_jg2390";
Contig_10	AUGUSTUS	intron	1225868	1225920	.	-	.	transcript_id "file_1_file_1_jg2390.t1"; gene_id "file_1_file_1_jg2390";
Contig_10	AUGUSTUS	transcript	1225256	1225935	.	-	.	transcript_id "file_1_file_1_jg2390.t1"; gene_id "file_1_file_1_jg2390"
Contig_10	AUGUSTUS	gene	1225256	1225935	.	-	.	jg2390
Contig_10	AUGUSTUS	CDS	1225921	1225935	1	-	0	transcript_id "file_1_file_1_jg2390.t1"; gene_id "file_1_file_1_jg2390";
Contig_10	AUGUSTUS	exon	1225921	1225935	.	-	.	transcript_id "file_1_file_1_jg2390.t1"; gene_id "file_1_file_1_jg2390";
Contig_10	AUGUSTUS	start_codon	1225933	1225935	.	-	0	transcript_id "file_1_file_1_jg2390.t1"; gene_id "file_1_file_1_jg2390";
Cepheus	AUGUSTUS	stop_codon	23389670	23389672	.	-	0	transcript_id "file_1_file_1_jg13313.t1"; gene_id "file_1_file_1_jg13313";
Cepheus	AUGUSTUS	CDS	23389670	23389781	1	-	1	transcript_id "file_1_file_1_jg13313.t1"; gene_id "file_1_file_1_jg13313";
Cepheus	AUGUSTUS	exon	23389670	23389781	.	-	.	transcript_id "file_1_file_1_jg13313.t1"; gene_id "file_1_file_1_jg13313";
Cepheus	AUGUSTUS	intron	23389782	23389846	.	-	.	transcript_id "file_1_file_1_jg13313.t1"; gene_id "file_1_file_1_jg13313";
Cepheus	AUGUSTUS	CDS	23389847	23390034	1	-	0	transcript_id "file_1_file_1_jg13313.t1"; gene_id "file_1_file_1_jg13313";
Cepheus	AUGUSTUS	exon	23389847	23390034	.	-	.	transcript_id "file_1_file_1_jg13313.t1"; gene_id "file_1_file_1_jg13313";
Cepheus	AUGUSTUS	intron	23390035	23390607	.	-	.	transcript_id "file_1_file_1_jg13313.t1"; gene_id "file_1_file_1_jg13313";
Cepheus	AUGUSTUS	CDS	23390608	23391410	1	-	2	transcript_id "file_1_file_1_jg13313.t1"; gene_id "file_1_file_1_jg13313";
Cepheus	AUGUSTUS	exon	23390608	23391410	.	-	.	transcript_id "file_1_file_1_jg13313.t1"; gene_id "file_1_file_1_jg13313";
Cepheus	AUGUSTUS	intron	23391411	23391469	.	-	.	transcript_id "file_1_file_1_jg13313.t1"; gene_id "file_1_file_1_jg13313";
Cepheus	AUGUSTUS	transcript	23389670	23392130	.	-	.	transcript_id "file_1_file_1_jg13313.t1"; gene_id "file_1_file_1_jg13313"
Cepheus	AUGUSTUS	gene	23389670	23392130	.	-	.	jg13313
Cepheus	AUGUSTUS	CDS	23391470	23392130	1	-	0	transcript_id "file_1_file_1_jg13313.t1"; gene_id "file_1_file_1_jg13313";
Cepheus	AUGUSTUS	exon	23391470	23392130	.	-	.	transcript_id "file_1_file_1_jg13313.t1"; gene_id "file_1_file_1_jg13313";
Cepheus	AUGUSTUS	start_codon	23392128	23392130	.	-	0	transcript_id "file_1_file_1_jg13313.t1"; gene_id "file_1_file_1_jg13313";
Contig_7	AUGUSTUS	start_codon	5529942	5529944	.	+	0	transcript_id "file_1_file_1_jg13936.t1"; gene_id "file_1_file_1_jg13936";
Contig_7	AUGUSTUS	CDS	5529942	5529987	1	+	0	transcript_id "file_1_file_1_jg13936.t1"; gene_id "file_1_file_1_jg13936";
Contig_7	AUGUSTUS	exon	5529942	5529987	.	+	.	transcript_id "file_1_file_1_jg13936.t1"; gene_id "file_1_file_1_jg13936";
Contig_7	AUGUSTUS	intron	5529988	5530066	.	+	.	transcript_id "file_1_file_1_jg13936.t1"; gene_id "file_1_file_1_jg13936";
Contig_7	AUGUSTUS	CDS	5530067	5530585	1	+	2	transcript_id "file_1_file_1_jg13936.t1"; gene_id "file_1_file_1_jg13936";
Contig_7	AUGUSTUS	exon	5530067	5530585	.	+	.	transcript_id "file_1_file_1_jg13936.t1"; gene_id "file_1_file_1_jg13936";
Contig_7	AUGUSTUS	intron	5530586	5530648	.	+	.	transcript_id "file_1_file_1_jg13936.t1"; gene_id "file_1_file_1_jg13936";
Contig_7	AUGUSTUS	transcript	5529942	5530926	.	+	.	transcript_id "file_1_file_1_jg13936.t1"; gene_id "file_1_file_1_jg13936"
Contig_7	AUGUSTUS	gene	5529942	5530926	.	+	.	jg13936
Contig_7	AUGUSTUS	CDS	5530649	5530926	1	+	2	transcript_id "file_1_file_1_jg13936.t1"; gene_id "file_1_file_1_jg13936";
Contig_7	AUGUSTUS	exon	5530649	5530926	.	+	.	transcript_id "file_1_file_1_jg13936.t1"; gene_id "file_1_file_1_jg13936";
Contig_7	AUGUSTUS	stop_codon	5530924	5530926	.	+	0	transcript_id "file_1_file_1_jg13936.t1"; gene_id "file_1_file_1_jg13936";
Andromeda	AUGUSTUS	start_codon	10125184	10125186	.	+	0	transcript_id "file_1_file_1_jg7990.t1"; gene_id "file_1_file_1_jg7990";
Andromeda	AUGUSTUS	CDS	10125184	10125194	0.36	+	0	transcript_id "file_1_file_1_jg7990.t1"; gene_id "file_1_file_1_jg7990";
Andromeda	AUGUSTUS	exon	10125184	10125194	.	+	.	transcript_id "file_1_file_1_jg7990.t1"; gene_id "file_1_file_1_jg7990";
Andromeda	AUGUSTUS	intron	10125195	10125250	.	+	.	transcript_id "file_1_file_1_jg7990.t1"; gene_id "file_1_file_1_jg7990";
Andromeda	AUGUSTUS	transcript	10125184	10125470	.	+	.	transcript_id "file_1_file_1_jg7990.t1"; gene_id "file_1_file_1_jg7990"
Andromeda	AUGUSTUS	gene	10125184	10125470	.	+	.	jg7990
Andromeda	AUGUSTUS	CDS	10125251	10125470	0.53	+	1	transcript_id "file_1_file_1_jg7990.t1"; gene_id "file_1_file_1_jg7990";
Andromeda	AUGUSTUS	exon	10125251	10125470	.	+	.	transcript_id "file_1_file_1_jg7990.t1"; gene_id "file_1_file_1_jg7990";
Andromeda	AUGUSTUS	stop_codon	10125468	10125470	.	+	0	transcript_id "file_1_file_1_jg7990.t1"; gene_id "file_1_file_1_jg7990";
Contig_16	AUGUSTUS	start_codon	1526687	1526689	.	+	0	transcript_id "file_1_file_1_jg1780.t1"; gene_id "file_1_file_1_jg1780";
Contig_16	AUGUSTUS	CDS	1526687	1526767	0.63	+	0	transcript_id "file_1_file_1_jg1780.t1"; gene_id "file_1_file_1_jg1780";
Contig_16	AUGUSTUS	exon	1526687	1526767	.	+	.	transcript_id "file_1_file_1_jg1780.t1"; gene_id "file_1_file_1_jg1780";
Contig_16	AUGUSTUS	intron	1526768	1526866	.	+	.	transcript_id "file_1_file_1_jg1780.t1"; gene_id "file_1_file_1_jg1780";
Contig_16	AUGUSTUS	CDS	1526867	1526963	0.85	+	0	transcript_id "file_1_file_1_jg1780.t1"; gene_id "file_1_file_1_jg1780";
Contig_16	AUGUSTUS	exon	1526867	1526963	.	+	.	transcript_id "file_1_file_1_jg1780.t1"; gene_id "file_1_file_1_jg1780";
Contig_16	AUGUSTUS	intron	1526964	1527028	.	+	.	transcript_id "file_1_file_1_jg1780.t1"; gene_id "file_1_file_1_jg1780";
Contig_16	AUGUSTUS	CDS	1527029	1527202	1	+	2	transcript_id "file_1_file_1_jg1780.t1"; gene_id "file_1_file_1_jg1780";
Contig_16	AUGUSTUS	exon	1527029	1527202	.	+	.	transcript_id "file_1_file_1_jg1780.t1"; gene_id "file_1_file_1_jg1780";
Contig_16	AUGUSTUS	intron	1527203	1527814	.	+	.	transcript_id "file_1_file_1_jg1780.t1"; gene_id "file_1_file_1_jg1780";
Contig_16	AUGUSTUS	CDS	1527815	1527858	0.69	+	2	transcript_id "file_1_file_1_jg1780.t1"; gene_id "file_1_file_1_jg1780";
Contig_16	AUGUSTUS	exon	1527815	1527858	.	+	.	transcript_id "file_1_file_1_jg1780.t1"; gene_id "file_1_file_1_jg1780";
Contig_16	AUGUSTUS	intron	1527859	1528015	.	+	.	transcript_id "file_1_file_1_jg1780.t1"; gene_id "file_1_file_1_jg1780";
Contig_16	AUGUSTUS	CDS	1528016	1528272	0.91	+	0	transcript_id "file_1_file_1_jg1780.t1"; gene_id "file_1_file_1_jg1780";
Contig_16	AUGUSTUS	exon	1528016	1528272	.	+	.	transcript_id "file_1_file_1_jg1780.t1"; gene_id "file_1_file_1_jg1780";
Contig_16	AUGUSTUS	intron	1528273	1528337	.	+	.	transcript_id "file_1_file_1_jg1780.t1"; gene_id "file_1_file_1_jg1780";
Contig_16	AUGUSTUS	transcript	1526687	1528458	.	+	.	transcript_id "file_1_file_1_jg1780.t1"; gene_id "file_1_file_1_jg1780"
Contig_16	AUGUSTUS	gene	1526687	1528458	.	+	.	jg1780
Contig_16	AUGUSTUS	CDS	1528338	1528458	1	+	1	transcript_id "file_1_file_1_jg1780.t1"; gene_id "file_1_file_1_jg1780";
Contig_16	AUGUSTUS	exon	1528338	1528458	.	+	.	transcript_id "file_1_file_1_jg1780.t1"; gene_id "file_1_file_1_jg1780";
Contig_16	AUGUSTUS	stop_codon	1528456	1528458	.	+	0	transcript_id "file_1_file_1_jg1780.t1"; gene_id "file_1_file_1_jg1780";
Contig_34	AUGUSTUS	stop_codon	1530601	1530603	.	-	0	transcript_id "file_1_file_1_jg1540.t1"; gene_id "file_1_file_1_jg1540";
Contig_34	AUGUSTUS	CDS	1530601	1531242	1	-	0	transcript_id "file_1_file_1_jg1540.t1"; gene_id "file_1_file_1_jg1540";
Contig_34	AUGUSTUS	exon	1530601	1531242	.	-	.	transcript_id "file_1_file_1_jg1540.t1"; gene_id "file_1_file_1_jg1540";
Contig_34	AUGUSTUS	transcript	1530601	1531242	.	-	.	transcript_id "file_1_file_1_jg1540.t1"; gene_id "file_1_file_1_jg1540"
Contig_34	AUGUSTUS	gene	1530601	1531242	.	-	.	jg1540
Contig_34	AUGUSTUS	start_codon	1531240	1531242	.	-	0	transcript_id "file_1_file_1_jg1540.t1"; gene_id "file_1_file_1_jg1540";
Gemini	AUGUSTUS	start_codon	6731409	6731411	.	+	0	transcript_id "file_1_file_1_jg721.t1"; gene_id "file_1_file_1_jg721";
Gemini	AUGUSTUS	CDS	6731409	6731743	1	+	0	transcript_id "file_1_file_1_jg721.t1"; gene_id "file_1_file_1_jg721";
Gemini	AUGUSTUS	exon	6731409	6731743	.	+	.	transcript_id "file_1_file_1_jg721.t1"; gene_id "file_1_file_1_jg721";
Gemini	AUGUSTUS	intron	6731744	6731798	.	+	.	transcript_id "file_1_file_1_jg721.t1"; gene_id "file_1_file_1_jg721";
Gemini	AUGUSTUS	CDS	6731799	6732385	1	+	1	transcript_id "file_1_file_1_jg721.t1"; gene_id "file_1_file_1_jg721";
Gemini	AUGUSTUS	exon	6731799	6732385	.	+	.	transcript_id "file_1_file_1_jg721.t1"; gene_id "file_1_file_1_jg721";
Gemini	AUGUSTUS	intron	6732386	6732452	.	+	.	transcript_id "file_1_file_1_jg721.t1"; gene_id "file_1_file_1_jg721";
Gemini	AUGUSTUS	transcript	6731409	6734857	.	+	.	transcript_id "file_1_file_1_jg721.t1"; gene_id "file_1_file_1_jg721"
Gemini	AUGUSTUS	gene	6731409	6734857	.	+	.	jg721
Gemini	AUGUSTUS	CDS	6732453	6734857	1	+	2	transcript_id "file_1_file_1_jg721.t1"; gene_id "file_1_file_1_jg721";
Gemini	AUGUSTUS	exon	6732453	6734857	.	+	.	transcript_id "file_1_file_1_jg721.t1"; gene_id "file_1_file_1_jg721";
Gemini	AUGUSTUS	stop_codon	6734855	6734857	.	+	0	transcript_id "file_1_file_1_jg721.t1"; gene_id "file_1_file_1_jg721";
Draco	AUGUSTUS	stop_codon	4300496	4300498	.	-	0	transcript_id "file_1_file_1_jg15345.t1"; gene_id "file_1_file_1_jg15345";
Draco	AUGUSTUS	CDS	4300496	4301160	1	-	2	transcript_id "file_1_file_1_jg15345.t1"; gene_id "file_1_file_1_jg15345";
Draco	AUGUSTUS	exon	4300496	4301160	.	-	.	transcript_id "file_1_file_1_jg15345.t1"; gene_id "file_1_file_1_jg15345";
Draco	AUGUSTUS	intron	4301161	4301670	.	-	.	transcript_id "file_1_file_1_jg15345.t1"; gene_id "file_1_file_1_jg15345";
Draco	AUGUSTUS	CDS	4301671	4301792	1	-	1	transcript_id "file_1_file_1_jg15345.t1"; gene_id "file_1_file_1_jg15345";
Draco	AUGUSTUS	exon	4301671	4301792	.	-	.	transcript_id "file_1_file_1_jg15345.t1"; gene_id "file_1_file_1_jg15345";
Draco	AUGUSTUS	intron	4301793	4301861	.	-	.	transcript_id "file_1_file_1_jg15345.t1"; gene_id "file_1_file_1_jg15345";
Draco	AUGUSTUS	CDS	4301862	4302048	1	-	2	transcript_id "file_1_file_1_jg15345.t1"; gene_id "file_1_file_1_jg15345";
```
