## Supplementary material for "Evolution of chemosensory tissues and cells across ecologically diverse *Drosophilids*": sup. file 1: Dsuz_braker.gtf (part 24 of 36)

```
Draco	AUGUSTUS	exon	4301862	4302048	.	-	.	transcript_id "file_1_file_1_jg15345.t1"; gene_id "file_1_file_1_jg15345";
Draco	AUGUSTUS	intron	4302049	4302109	.	-	.	transcript_id "file_1_file_1_jg15345.t1"; gene_id "file_1_file_1_jg15345";
Draco	AUGUSTUS	transcript	4300496	4302953	.	-	.	transcript_id "file_1_file_1_jg15345.t1"; gene_id "file_1_file_1_jg15345"
Draco	AUGUSTUS	gene	4300496	4302953	.	-	.	jg15345
Draco	AUGUSTUS	CDS	4302110	4302953	1	-	0	transcript_id "file_1_file_1_jg15345.t1"; gene_id "file_1_file_1_jg15345";
Draco	AUGUSTUS	exon	4302110	4302953	.	-	.	transcript_id "file_1_file_1_jg15345.t1"; gene_id "file_1_file_1_jg15345";
Draco	AUGUSTUS	start_codon	4302951	4302953	.	-	0	transcript_id "file_1_file_1_jg15345.t1"; gene_id "file_1_file_1_jg15345";
Contig_5	AUGUSTUS	start_codon	3316706	3316708	.	+	0	transcript_id "file_1_file_1_jg4557.t1"; gene_id "file_1_file_1_jg4557";
Contig_5	AUGUSTUS	CDS	3316706	3316756	1	+	0	transcript_id "file_1_file_1_jg4557.t1"; gene_id "file_1_file_1_jg4557";
Contig_5	AUGUSTUS	exon	3316706	3316756	.	+	.	transcript_id "file_1_file_1_jg4557.t1"; gene_id "file_1_file_1_jg4557";
Contig_5	AUGUSTUS	intron	3316757	3318524	.	+	.	transcript_id "file_1_file_1_jg4557.t1"; gene_id "file_1_file_1_jg4557";
Contig_5	AUGUSTUS	CDS	3318525	3318545	1	+	0	transcript_id "file_1_file_1_jg4557.t1"; gene_id "file_1_file_1_jg4557";
Contig_5	AUGUSTUS	exon	3318525	3318545	.	+	.	transcript_id "file_1_file_1_jg4557.t1"; gene_id "file_1_file_1_jg4557";
Contig_5	AUGUSTUS	intron	3318546	3318713	.	+	.	transcript_id "file_1_file_1_jg4557.t1"; gene_id "file_1_file_1_jg4557";
Contig_5	AUGUSTUS	CDS	3318714	3318816	0.66	+	0	transcript_id "file_1_file_1_jg4557.t1"; gene_id "file_1_file_1_jg4557";
Contig_5	AUGUSTUS	exon	3318714	3318816	.	+	.	transcript_id "file_1_file_1_jg4557.t1"; gene_id "file_1_file_1_jg4557";
Contig_5	AUGUSTUS	intron	3318817	3319297	.	+	.	transcript_id "file_1_file_1_jg4557.t1"; gene_id "file_1_file_1_jg4557";
Contig_5	AUGUSTUS	CDS	3319298	3321818	1	+	2	transcript_id "file_1_file_1_jg4557.t1"; gene_id "file_1_file_1_jg4557";
Contig_5	AUGUSTUS	exon	3319298	3321818	.	+	.	transcript_id "file_1_file_1_jg4557.t1"; gene_id "file_1_file_1_jg4557";
Contig_5	AUGUSTUS	intron	3321819	3322289	.	+	.	transcript_id "file_1_file_1_jg4557.t1"; gene_id "file_1_file_1_jg4557";
Contig_5	AUGUSTUS	CDS	3322290	3322407	1	+	1	transcript_id "file_1_file_1_jg4557.t1"; gene_id "file_1_file_1_jg4557";
Contig_5	AUGUSTUS	exon	3322290	3322407	.	+	.	transcript_id "file_1_file_1_jg4557.t1"; gene_id "file_1_file_1_jg4557";
Contig_5	AUGUSTUS	intron	3322408	3322537	.	+	.	transcript_id "file_1_file_1_jg4557.t1"; gene_id "file_1_file_1_jg4557";
Contig_5	AUGUSTUS	CDS	3322538	3323693	1	+	0	transcript_id "file_1_file_1_jg4557.t1"; gene_id "file_1_file_1_jg4557";
Contig_5	AUGUSTUS	exon	3322538	3323693	.	+	.	transcript_id "file_1_file_1_jg4557.t1"; gene_id "file_1_file_1_jg4557";
Contig_5	AUGUSTUS	intron	3323694	3323778	.	+	.	transcript_id "file_1_file_1_jg4557.t1"; gene_id "file_1_file_1_jg4557";
Contig_5	AUGUSTUS	CDS	3323779	3324781	1	+	2	transcript_id "file_1_file_1_jg4557.t1"; gene_id "file_1_file_1_jg4557";
Contig_5	AUGUSTUS	exon	3323779	3324781	.	+	.	transcript_id "file_1_file_1_jg4557.t1"; gene_id "file_1_file_1_jg4557";
Contig_5	AUGUSTUS	intron	3324782	3324842	.	+	.	transcript_id "file_1_file_1_jg4557.t1"; gene_id "file_1_file_1_jg4557";
Contig_5	AUGUSTUS	CDS	3324843	3325056	1	+	1	transcript_id "file_1_file_1_jg4557.t1"; gene_id "file_1_file_1_jg4557";
Contig_5	AUGUSTUS	exon	3324843	3325056	.	+	.	transcript_id "file_1_file_1_jg4557.t1"; gene_id "file_1_file_1_jg4557";
Contig_5	AUGUSTUS	intron	3325057	3325115	.	+	.	transcript_id "file_1_file_1_jg4557.t1"; gene_id "file_1_file_1_jg4557";
Contig_5	AUGUSTUS	CDS	3325116	3325387	1	+	0	transcript_id "file_1_file_1_jg4557.t1"; gene_id "file_1_file_1_jg4557";
Contig_5	AUGUSTUS	exon	3325116	3325387	.	+	.	transcript_id "file_1_file_1_jg4557.t1"; gene_id "file_1_file_1_jg4557";
Contig_5	AUGUSTUS	intron	3325388	3325513	.	+	.	transcript_id "file_1_file_1_jg4557.t1"; gene_id "file_1_file_1_jg4557";
Contig_5	AUGUSTUS	CDS	3325514	3326781	1	+	1	transcript_id "file_1_file_1_jg4557.t1"; gene_id "file_1_file_1_jg4557";
Contig_5	AUGUSTUS	exon	3325514	3326781	.	+	.	transcript_id "file_1_file_1_jg4557.t1"; gene_id "file_1_file_1_jg4557";
Contig_5	AUGUSTUS	intron	3326782	3326849	.	+	.	transcript_id "file_1_file_1_jg4557.t1"; gene_id "file_1_file_1_jg4557";
Contig_5	AUGUSTUS	transcript	3316706	3326923	.	+	.	transcript_id "file_1_file_1_jg4557.t1"; gene_id "file_1_file_1_jg4557"
Contig_5	AUGUSTUS	gene	3316706	3326923	.	+	.	jg4557
Contig_5	AUGUSTUS	CDS	3326850	3326923	1	+	2	transcript_id "file_1_file_1_jg4557.t1"; gene_id "file_1_file_1_jg4557";
Contig_5	AUGUSTUS	exon	3326850	3326923	.	+	.	transcript_id "file_1_file_1_jg4557.t1"; gene_id "file_1_file_1_jg4557";
Contig_5	AUGUSTUS	stop_codon	3326921	3326923	.	+	0	transcript_id "file_1_file_1_jg4557.t1"; gene_id "file_1_file_1_jg4557";
Cepheus	AUGUSTUS	stop_codon	18907639	18907641	.	-	0	transcript_id "file_1_file_1_jg12776.t1"; gene_id "file_1_file_1_jg12776";
Cepheus	AUGUSTUS	CDS	18907639	18907923	1	-	0	transcript_id "file_1_file_1_jg12776.t1"; gene_id "file_1_file_1_jg12776";
Cepheus	AUGUSTUS	exon	18907639	18907923	.	-	.	transcript_id "file_1_file_1_jg12776.t1"; gene_id "file_1_file_1_jg12776";
Cepheus	AUGUSTUS	transcript	18907639	18907923	.	-	.	transcript_id "file_1_file_1_jg12776.t1"; gene_id "file_1_file_1_jg12776"
Cepheus	AUGUSTUS	gene	18907639	18907923	.	-	.	jg12776
Cepheus	AUGUSTUS	start_codon	18907921	18907923	.	-	0	transcript_id "file_1_file_1_jg12776.t1"; gene_id "file_1_file_1_jg12776";
Cepheus	GeneMark.hmm	start_codon	22269165	22269167	.	+	0	gene_id "file_1_file_2_5549_g"; transcript_id "file_1_file_2_5549_t"; count "file_1_file_2_1_1";
Cepheus	GeneMark.hmm	CDS	22269165	22269379	.	+	0	gene_id "file_1_file_2_5549_g"; transcript_id "file_1_file_2_5549_t"; evidence "file_1_file_2_1_1"; cds_type "file_1_file_2_Initial"; count "file_1_file_2_1_2"; anchored "file_1_file_2_1_1";
Cepheus	GeneMark.hmm	exon	22269165	22269379	0	+	.	gene_id "file_1_file_2_5549_g"; transcript_id "file_1_file_2_5549_t"; evidence "file_1_file_2_1_1"; cds_type "file_1_file_2_Initial"; count "file_1_file_2_1_2"; anchored "file_1_file_2_1_1";
Cepheus	GeneMark.hmm	CDS	22269431	22269785	.	+	1	gene_id "file_1_file_2_5549_g"; transcript_id "file_1_file_2_5549_t"; evidence "file_1_file_2_1_0"; cds_type "file_1_file_2_Terminal"; count "file_1_file_2_2_2"; anchored "file_1_file_2_1_0";
Cepheus	GeneMark.hmm	exon	22269431	22269785	0	+	.	gene_id "file_1_file_2_5549_g"; transcript_id "file_1_file_2_5549_t"; evidence "file_1_file_2_1_0"; cds_type "file_1_file_2_Terminal"; count "file_1_file_2_2_2"; anchored "file_1_file_2_1_0";
Cepheus	GeneMark.hmm	stop_codon	22269783	22269785	.	+	0	gene_id "file_1_file_2_5549_g"; transcript_id "file_1_file_2_5549_t"; count "file_1_file_2_1_1";
Andromeda	AUGUSTUS	start_codon	5294786	5294788	.	+	0	transcript_id "file_1_file_1_jg7447.t1"; gene_id "file_1_file_1_jg7447";
Andromeda	AUGUSTUS	CDS	5294786	5295646	1	+	0	transcript_id "file_1_file_1_jg7447.t1"; gene_id "file_1_file_1_jg7447";
Andromeda	AUGUSTUS	exon	5294786	5295646	.	+	.	transcript_id "file_1_file_1_jg7447.t1"; gene_id "file_1_file_1_jg7447";
Andromeda	AUGUSTUS	intron	5295647	5296322	.	+	.	transcript_id "file_1_file_1_jg7447.t1"; gene_id "file_1_file_1_jg7447";
Andromeda	AUGUSTUS	CDS	5296323	5296460	1	+	0	transcript_id "file_1_file_1_jg7447.t1"; gene_id "file_1_file_1_jg7447";
Andromeda	AUGUSTUS	exon	5296323	5296460	.	+	.	transcript_id "file_1_file_1_jg7447.t1"; gene_id "file_1_file_1_jg7447";
Andromeda	AUGUSTUS	intron	5296461	5296537	.	+	.	transcript_id "file_1_file_1_jg7447.t1"; gene_id "file_1_file_1_jg7447";
Andromeda	AUGUSTUS	CDS	5296538	5296743	1	+	0	transcript_id "file_1_file_1_jg7447.t1"; gene_id "file_1_file_1_jg7447";
Andromeda	AUGUSTUS	exon	5296538	5296743	.	+	.	transcript_id "file_1_file_1_jg7447.t1"; gene_id "file_1_file_1_jg7447";
Andromeda	AUGUSTUS	intron	5296744	5296855	.	+	.	transcript_id "file_1_file_1_jg7447.t1"; gene_id "file_1_file_1_jg7447";
Andromeda	AUGUSTUS	transcript	5294786	5296997	.	+	.	transcript_id "file_1_file_1_jg7447.t1"; gene_id "file_1_file_1_jg7447"
Andromeda	AUGUSTUS	gene	5294786	5296997	.	+	.	jg7447
Andromeda	AUGUSTUS	CDS	5296856	5296997	1	+	1	transcript_id "file_1_file_1_jg7447.t1"; gene_id "file_1_file_1_jg7447";
Andromeda	AUGUSTUS	exon	5296856	5296997	.	+	.	transcript_id "file_1_file_1_jg7447.t1"; gene_id "file_1_file_1_jg7447";
Andromeda	AUGUSTUS	stop_codon	5296995	5296997	.	+	0	transcript_id "file_1_file_1_jg7447.t1"; gene_id "file_1_file_1_jg7447";
Andromeda	AUGUSTUS	start_codon	20562068	20562070	.	+	0	transcript_id "file_1_file_1_jg9011.t1"; gene_id "file_1_file_1_jg9011";
Andromeda	AUGUSTUS	CDS	20562068	20562667	1	+	0	transcript_id "file_1_file_1_jg9011.t1"; gene_id "file_1_file_1_jg9011";
Andromeda	AUGUSTUS	exon	20562068	20562667	.	+	.	transcript_id "file_1_file_1_jg9011.t1"; gene_id "file_1_file_1_jg9011";
Andromeda	AUGUSTUS	transcript	20562068	20562667	.	+	.	transcript_id "file_1_file_1_jg9011.t1"; gene_id "file_1_file_1_jg9011"
Andromeda	AUGUSTUS	gene	20562068	20562667	.	+	.	jg9011
Andromeda	AUGUSTUS	stop_codon	20562665	20562667	.	+	0	transcript_id "file_1_file_1_jg9011.t1"; gene_id "file_1_file_1_jg9011";
Contig_10	AUGUSTUS	start_codon	1745564	1745566	.	+	0	transcript_id "file_1_file_1_jg2449.t1"; gene_id "file_1_file_1_jg2449";
Contig_10	AUGUSTUS	CDS	1745564	1746715	1	+	0	transcript_id "file_1_file_1_jg2449.t1"; gene_id "file_1_file_1_jg2449";
Contig_10	AUGUSTUS	exon	1745564	1746715	.	+	.	transcript_id "file_1_file_1_jg2449.t1"; gene_id "file_1_file_1_jg2449";
Contig_10	AUGUSTUS	transcript	1745564	1746715	.	+	.	transcript_id "file_1_file_1_jg2449.t1"; gene_id "file_1_file_1_jg2449"
Contig_10	AUGUSTUS	gene	1745564	1746715	.	+	.	jg2449
Contig_10	AUGUSTUS	stop_codon	1746713	1746715	.	+	0	transcript_id "file_1_file_1_jg2449.t1"; gene_id "file_1_file_1_jg2449";
Contig_10	AUGUSTUS	stop_codon	2934541	2934543	.	-	0	transcript_id "file_1_file_1_jg2620.t1"; gene_id "file_1_file_1_jg2620";
Contig_10	AUGUSTUS	CDS	2934541	2934874	0.68	-	1	transcript_id "file_1_file_1_jg2620.t1"; gene_id "file_1_file_1_jg2620";
Contig_10	AUGUSTUS	exon	2934541	2934874	.	-	.	transcript_id "file_1_file_1_jg2620.t1"; gene_id "file_1_file_1_jg2620";
Contig_10	AUGUSTUS	intron	2934875	2935034	.	-	.	transcript_id "file_1_file_1_jg2620.t1"; gene_id "file_1_file_1_jg2620";
Contig_10	AUGUSTUS	CDS	2935035	2935855	0.75	-	0	transcript_id "file_1_file_1_jg2620.t1"; gene_id "file_1_file_1_jg2620";
Contig_10	AUGUSTUS	exon	2935035	2935855	.	-	.	transcript_id "file_1_file_1_jg2620.t1"; gene_id "file_1_file_1_jg2620";
Contig_10	AUGUSTUS	intron	2935856	2936514	.	-	.	transcript_id "file_1_file_1_jg2620.t1"; gene_id "file_1_file_1_jg2620";
Contig_10	AUGUSTUS	CDS	2936515	2936782	0.4	-	1	transcript_id "file_1_file_1_jg2620.t1"; gene_id "file_1_file_1_jg2620";
Contig_10	AUGUSTUS	exon	2936515	2936782	.	-	.	transcript_id "file_1_file_1_jg2620.t1"; gene_id "file_1_file_1_jg2620";
Contig_10	AUGUSTUS	intron	2936783	2936837	.	-	.	transcript_id "file_1_file_1_jg2620.t1"; gene_id "file_1_file_1_jg2620";
Contig_10	AUGUSTUS	CDS	2936838	2937039	1	-	2	transcript_id "file_1_file_1_jg2620.t1"; gene_id "file_1_file_1_jg2620";
Contig_10	AUGUSTUS	exon	2936838	2937039	.	-	.	transcript_id "file_1_file_1_jg2620.t1"; gene_id "file_1_file_1_jg2620";
Contig_10	AUGUSTUS	intron	2937040	2937309	.	-	.	transcript_id "file_1_file_1_jg2620.t1"; gene_id "file_1_file_1_jg2620";
Contig_10	AUGUSTUS	transcript	2934541	2937661	.	-	.	transcript_id "file_1_file_1_jg2620.t1"; gene_id "file_1_file_1_jg2620"
Contig_10	AUGUSTUS	gene	2934541	2937661	.	-	.	jg2620
Contig_10	AUGUSTUS	CDS	2937310	2937661	1	-	0	transcript_id "file_1_file_1_jg2620.t1"; gene_id "file_1_file_1_jg2620";
Contig_10	AUGUSTUS	exon	2937310	2937661	.	-	.	transcript_id "file_1_file_1_jg2620.t1"; gene_id "file_1_file_1_jg2620";
Contig_10	AUGUSTUS	start_codon	2937659	2937661	.	-	0	transcript_id "file_1_file_1_jg2620.t1"; gene_id "file_1_file_1_jg2620";
Contig_7	AUGUSTUS	stop_codon	2891865	2891867	.	-	0	transcript_id "file_1_file_1_jg13623.t1"; gene_id "file_1_file_1_jg13623";
Contig_7	AUGUSTUS	CDS	2891865	2893697	1	-	0	transcript_id "file_1_file_1_jg13623.t1"; gene_id "file_1_file_1_jg13623";
Contig_7	AUGUSTUS	exon	2891865	2893697	.	-	.	transcript_id "file_1_file_1_jg13623.t1"; gene_id "file_1_file_1_jg13623";
Contig_7	AUGUSTUS	transcript	2891865	2893697	.	-	.	transcript_id "file_1_file_1_jg13623.t1"; gene_id "file_1_file_1_jg13623"
Contig_7	AUGUSTUS	gene	2891865	2893697	.	-	.	jg13623
Contig_7	AUGUSTUS	start_codon	2893695	2893697	.	-	0	transcript_id "file_1_file_1_jg13623.t1"; gene_id "file_1_file_1_jg13623";
Draco	AUGUSTUS	start_codon	7055573	7055575	.	+	0	transcript_id "file_1_file_1_jg15729.t1"; gene_id "file_1_file_1_jg15729";
Draco	AUGUSTUS	CDS	7055573	7055773	1	+	0	transcript_id "file_1_file_1_jg15729.t1"; gene_id "file_1_file_1_jg15729";
Draco	AUGUSTUS	exon	7055573	7055773	.	+	.	transcript_id "file_1_file_1_jg15729.t1"; gene_id "file_1_file_1_jg15729";
Draco	AUGUSTUS	transcript	7055573	7055773	.	+	.	transcript_id "file_1_file_1_jg15729.t1"; gene_id "file_1_file_1_jg15729"
Draco	AUGUSTUS	stop_codon	7055771	7055773	.	+	0	transcript_id "file_1_file_1_jg15729.t1"; gene_id "file_1_file_1_jg15729";
Contig_8	AUGUSTUS	start_codon	1550431	1550433	.	+	0	transcript_id "file_1_file_1_jg3795.t1"; gene_id "file_1_file_1_jg3795";
Contig_8	AUGUSTUS	CDS	1550431	1550482	1	+	0	transcript_id "file_1_file_1_jg3795.t1"; gene_id "file_1_file_1_jg3795";
Contig_8	AUGUSTUS	exon	1550431	1550482	.	+	.	transcript_id "file_1_file_1_jg3795.t1"; gene_id "file_1_file_1_jg3795";
Contig_8	AUGUSTUS	intron	1550483	1550541	.	+	.	transcript_id "file_1_file_1_jg3795.t1"; gene_id "file_1_file_1_jg3795";
Contig_8	AUGUSTUS	CDS	1550542	1550656	1	+	2	transcript_id "file_1_file_1_jg3795.t1"; gene_id "file_1_file_1_jg3795";
Contig_8	AUGUSTUS	exon	1550542	1550656	.	+	.	transcript_id "file_1_file_1_jg3795.t1"; gene_id "file_1_file_1_jg3795";
Contig_8	AUGUSTUS	intron	1550657	1550726	.	+	.	transcript_id "file_1_file_1_jg3795.t1"; gene_id "file_1_file_1_jg3795";
Contig_8	AUGUSTUS	CDS	1550727	1550838	1	+	1	transcript_id "file_1_file_1_jg3795.t1"; gene_id "file_1_file_1_jg3795";
Contig_8	AUGUSTUS	exon	1550727	1550838	.	+	.	transcript_id "file_1_file_1_jg3795.t1"; gene_id "file_1_file_1_jg3795";
Contig_8	AUGUSTUS	intron	1550839	1550895	.	+	.	transcript_id "file_1_file_1_jg3795.t1"; gene_id "file_1_file_1_jg3795";
Contig_8	AUGUSTUS	CDS	1550896	1551026	1	+	0	transcript_id "file_1_file_1_jg3795.t1"; gene_id "file_1_file_1_jg3795";
Contig_8	AUGUSTUS	exon	1550896	1551026	.	+	.	transcript_id "file_1_file_1_jg3795.t1"; gene_id "file_1_file_1_jg3795";
Contig_8	AUGUSTUS	intron	1551027	1551290	.	+	.	transcript_id "file_1_file_1_jg3795.t1"; gene_id "file_1_file_1_jg3795";
Contig_8	AUGUSTUS	CDS	1551291	1551625	1	+	1	transcript_id "file_1_file_1_jg3795.t1"; gene_id "file_1_file_1_jg3795";
Contig_8	AUGUSTUS	exon	1551291	1551625	.	+	.	transcript_id "file_1_file_1_jg3795.t1"; gene_id "file_1_file_1_jg3795";
Contig_8	AUGUSTUS	intron	1551626	1551807	.	+	.	transcript_id "file_1_file_1_jg3795.t1"; gene_id "file_1_file_1_jg3795";
Contig_8	AUGUSTUS	CDS	1551808	1552220	1	+	2	transcript_id "file_1_file_1_jg3795.t1"; gene_id "file_1_file_1_jg3795";
Contig_8	AUGUSTUS	exon	1551808	1552220	.	+	.	transcript_id "file_1_file_1_jg3795.t1"; gene_id "file_1_file_1_jg3795";
Contig_8	AUGUSTUS	intron	1552221	1552277	.	+	.	transcript_id "file_1_file_1_jg3795.t1"; gene_id "file_1_file_1_jg3795";
Contig_8	AUGUSTUS	transcript	1550431	1552475	.	+	.	transcript_id "file_1_file_1_jg3795.t1"; gene_id "file_1_file_1_jg3795"
Contig_8	AUGUSTUS	gene	1550431	1552475	.	+	.	jg3795
Contig_8	AUGUSTUS	CDS	1552278	1552475	1	+	0	transcript_id "file_1_file_1_jg3795.t1"; gene_id "file_1_file_1_jg3795";
Contig_8	AUGUSTUS	exon	1552278	1552475	.	+	.	transcript_id "file_1_file_1_jg3795.t1"; gene_id "file_1_file_1_jg3795";
Contig_8	AUGUSTUS	stop_codon	1552473	1552475	.	+	0	transcript_id "file_1_file_1_jg3795.t1"; gene_id "file_1_file_1_jg3795";
Contig_10	AUGUSTUS	start_codon	1227474	1227476	.	+	0	transcript_id "file_1_file_1_jg2392.t1"; gene_id "file_1_file_1_jg2392";
Contig_10	AUGUSTUS	CDS	1227474	1227483	1	+	0	transcript_id "file_1_file_1_jg2392.t1"; gene_id "file_1_file_1_jg2392";
Contig_10	AUGUSTUS	exon	1227474	1227483	.	+	.	transcript_id "file_1_file_1_jg2392.t1"; gene_id "file_1_file_1_jg2392";
Contig_10	AUGUSTUS	intron	1227484	1227755	.	+	.	transcript_id "file_1_file_1_jg2392.t1"; gene_id "file_1_file_1_jg2392";
Contig_10	AUGUSTUS	transcript	1227474	1228072	.	+	.	transcript_id "file_1_file_1_jg2392.t1"; gene_id "file_1_file_1_jg2392"
Contig_10	AUGUSTUS	gene	1227474	1228072	.	+	.	jg2392
Contig_10	AUGUSTUS	CDS	1227756	1228072	0.97	+	2	transcript_id "file_1_file_1_jg2392.t1"; gene_id "file_1_file_1_jg2392";
Contig_10	AUGUSTUS	exon	1227756	1228072	.	+	.	transcript_id "file_1_file_1_jg2392.t1"; gene_id "file_1_file_1_jg2392";
Contig_10	AUGUSTUS	stop_codon	1228070	1228072	.	+	0	transcript_id "file_1_file_1_jg2392.t1"; gene_id "file_1_file_1_jg2392";
Contig_5	AUGUSTUS	start_codon	1039320	1039322	.	+	0	transcript_id "file_1_file_1_jg4265.t1"; gene_id "file_1_file_1_jg4265";
Contig_5	AUGUSTUS	CDS	1039320	1039978	1	+	0	transcript_id "file_1_file_1_jg4265.t1"; gene_id "file_1_file_1_jg4265";
Contig_5	AUGUSTUS	exon	1039320	1039978	.	+	.	transcript_id "file_1_file_1_jg4265.t1"; gene_id "file_1_file_1_jg4265";
Contig_5	AUGUSTUS	intron	1039979	1041227	.	+	.	transcript_id "file_1_file_1_jg4265.t1"; gene_id "file_1_file_1_jg4265";
Contig_5	AUGUSTUS	CDS	1041228	1041749	1	+	1	transcript_id "file_1_file_1_jg4265.t1"; gene_id "file_1_file_1_jg4265";
Contig_5	AUGUSTUS	exon	1041228	1041749	.	+	.	transcript_id "file_1_file_1_jg4265.t1"; gene_id "file_1_file_1_jg4265";
Contig_5	AUGUSTUS	intron	1041750	1041886	.	+	.	transcript_id "file_1_file_1_jg4265.t1"; gene_id "file_1_file_1_jg4265";
Contig_5	AUGUSTUS	transcript	1039320	1042508	.	+	.	transcript_id "file_1_file_1_jg4265.t1"; gene_id "file_1_file_1_jg4265"
Contig_5	AUGUSTUS	gene	1039320	1042508	.	+	.	jg4265
Contig_5	AUGUSTUS	CDS	1041887	1042508	1	+	1	transcript_id "file_1_file_1_jg4265.t1"; gene_id "file_1_file_1_jg4265";
Contig_5	AUGUSTUS	exon	1041887	1042508	.	+	.	transcript_id "file_1_file_1_jg4265.t1"; gene_id "file_1_file_1_jg4265";
Contig_5	AUGUSTUS	stop_codon	1042506	1042508	.	+	0	transcript_id "file_1_file_1_jg4265.t1"; gene_id "file_1_file_1_jg4265";
Cepheus	AUGUSTUS	CDS	10426461	10426463	1	+	0	transcript_id "file_1_file_1_jg11707.t1"; gene_id "file_1_file_1_jg11707";
Cepheus	AUGUSTUS	exon	10426461	10426463	.	+	.	transcript_id "file_1_file_1_jg11707.t1"; gene_id "file_1_file_1_jg11707";
Cepheus	AUGUSTUS	start_codon	10426461	10426463	.	+	0	transcript_id "file_1_file_1_jg11707.t1"; gene_id "file_1_file_1_jg11707";
Cepheus	AUGUSTUS	intron	10426464	10426540	.	+	.	transcript_id "file_1_file_1_jg11707.t1"; gene_id "file_1_file_1_jg11707";
Cepheus	AUGUSTUS	transcript	10426461	10428094	.	+	.	transcript_id "file_1_file_1_jg11707.t1"; gene_id "file_1_file_1_jg11707"
Cepheus	AUGUSTUS	gene	10426461	10428094	.	+	.	jg11707
Cepheus	AUGUSTUS	CDS	10426541	10428094	1	+	0	transcript_id "file_1_file_1_jg11707.t1"; gene_id "file_1_file_1_jg11707";
Cepheus	AUGUSTUS	exon	10426541	10428094	.	+	.	transcript_id "file_1_file_1_jg11707.t1"; gene_id "file_1_file_1_jg11707";
Cepheus	AUGUSTUS	stop_codon	10428092	10428094	.	+	0	transcript_id "file_1_file_1_jg11707.t1"; gene_id "file_1_file_1_jg11707";
Draco	AUGUSTUS	stop_codon	13954413	13954415	.	-	0	transcript_id "file_1_file_1_jg16683.t1"; gene_id "file_1_file_1_jg16683";
Draco	AUGUSTUS	CDS	13954413	13954895	1	-	0	transcript_id "file_1_file_1_jg16683.t1"; gene_id "file_1_file_1_jg16683";
Draco	AUGUSTUS	exon	13954413	13954895	.	-	.	transcript_id "file_1_file_1_jg16683.t1"; gene_id "file_1_file_1_jg16683";
Draco	AUGUSTUS	transcript	13954413	13954895	.	-	.	transcript_id "file_1_file_1_jg16683.t1"; gene_id "file_1_file_1_jg16683"
Draco	AUGUSTUS	gene	13954413	13954895	.	-	.	jg16683
Draco	AUGUSTUS	start_codon	13954893	13954895	.	-	0	transcript_id "file_1_file_1_jg16683.t1"; gene_id "file_1_file_1_jg16683";
Draco	AUGUSTUS	start_codon	3533674	3533676	.	+	0	transcript_id "file_1_file_1_jg15215.t1"; gene_id "file_1_file_1_jg15215";
Draco	AUGUSTUS	CDS	3533674	3534417	1	+	0	transcript_id "file_1_file_1_jg15215.t1"; gene_id "file_1_file_1_jg15215";
Draco	AUGUSTUS	exon	3533674	3534417	.	+	.	transcript_id "file_1_file_1_jg15215.t1"; gene_id "file_1_file_1_jg15215";
Draco	AUGUSTUS	intron	3534418	3534864	.	+	.	transcript_id "file_1_file_1_jg15215.t1"; gene_id "file_1_file_1_jg15215";
Draco	AUGUSTUS	CDS	3534865	3535134	1	+	0	transcript_id "file_1_file_1_jg15215.t1"; gene_id "file_1_file_1_jg15215";
Draco	AUGUSTUS	exon	3534865	3535134	.	+	.	transcript_id "file_1_file_1_jg15215.t1"; gene_id "file_1_file_1_jg15215";
Draco	AUGUSTUS	intron	3535135	3535208	.	+	.	transcript_id "file_1_file_1_jg15215.t1"; gene_id "file_1_file_1_jg15215";
Draco	AUGUSTUS	transcript	3533674	3535238	.	+	.	transcript_id "file_1_file_1_jg15215.t1"; gene_id "file_1_file_1_jg15215"
Draco	AUGUSTUS	gene	3533674	3535238	.	+	.	jg15215
Draco	AUGUSTUS	CDS	3535209	3535238	1	+	0	transcript_id "file_1_file_1_jg15215.t1"; gene_id "file_1_file_1_jg15215";
Draco	AUGUSTUS	exon	3535209	3535238	.	+	.	transcript_id "file_1_file_1_jg15215.t1"; gene_id "file_1_file_1_jg15215";
Draco	AUGUSTUS	stop_codon	3535236	3535238	.	+	0	transcript_id "file_1_file_1_jg15215.t1"; gene_id "file_1_file_1_jg15215";
Contig_9	AUGUSTUS	stop_codon	665281	665283	.	-	0	transcript_id "file_1_file_1_jg5711.t1"; gene_id "file_1_file_1_jg5711";
Contig_9	AUGUSTUS	CDS	665281	665375	1	-	2	transcript_id "file_1_file_1_jg5711.t1"; gene_id "file_1_file_1_jg5711";
Contig_9	AUGUSTUS	exon	665281	665375	.	-	.	transcript_id "file_1_file_1_jg5711.t1"; gene_id "file_1_file_1_jg5711";
Contig_9	AUGUSTUS	intron	665376	665688	.	-	.	transcript_id "file_1_file_1_jg5711.t1"; gene_id "file_1_file_1_jg5711";
Contig_9	AUGUSTUS	CDS	665689	665913	1	-	2	transcript_id "file_1_file_1_jg5711.t1"; gene_id "file_1_file_1_jg5711";
Contig_9	AUGUSTUS	exon	665689	665913	.	-	.	transcript_id "file_1_file_1_jg5711.t1"; gene_id "file_1_file_1_jg5711";
Contig_9	AUGUSTUS	intron	665914	666813	.	-	.	transcript_id "file_1_file_1_jg5711.t1"; gene_id "file_1_file_1_jg5711";
Contig_9	AUGUSTUS	CDS	666814	667691	1	-	1	transcript_id "file_1_file_1_jg5711.t1"; gene_id "file_1_file_1_jg5711";
Contig_9	AUGUSTUS	exon	666814	667691	.	-	.	transcript_id "file_1_file_1_jg5711.t1"; gene_id "file_1_file_1_jg5711";
Contig_9	AUGUSTUS	intron	667692	667741	.	-	.	transcript_id "file_1_file_1_jg5711.t1"; gene_id "file_1_file_1_jg5711";
Contig_9	AUGUSTUS	CDS	667742	668002	0.46	-	1	transcript_id "file_1_file_1_jg5711.t1"; gene_id "file_1_file_1_jg5711";
Contig_9	AUGUSTUS	exon	667742	668002	.	-	.	transcript_id "file_1_file_1_jg5711.t1"; gene_id "file_1_file_1_jg5711";
Contig_9	AUGUSTUS	intron	668003	668416	.	-	.	transcript_id "file_1_file_1_jg5711.t1"; gene_id "file_1_file_1_jg5711";
Contig_9	AUGUSTUS	CDS	668417	668618	1	-	2	transcript_id "file_1_file_1_jg5711.t1"; gene_id "file_1_file_1_jg5711";
Contig_9	AUGUSTUS	exon	668417	668618	.	-	.	transcript_id "file_1_file_1_jg5711.t1"; gene_id "file_1_file_1_jg5711";
Contig_9	AUGUSTUS	intron	668619	669216	.	-	.	transcript_id "file_1_file_1_jg5711.t1"; gene_id "file_1_file_1_jg5711";
Contig_9	AUGUSTUS	CDS	669217	669377	1	-	1	transcript_id "file_1_file_1_jg5711.t1"; gene_id "file_1_file_1_jg5711";
Contig_9	AUGUSTUS	exon	669217	669377	.	-	.	transcript_id "file_1_file_1_jg5711.t1"; gene_id "file_1_file_1_jg5711";
Contig_9	AUGUSTUS	intron	669378	669673	.	-	.	transcript_id "file_1_file_1_jg5711.t1"; gene_id "file_1_file_1_jg5711";
Contig_9	AUGUSTUS	CDS	669674	670047	0.93	-	0	transcript_id "file_1_file_1_jg5711.t1"; gene_id "file_1_file_1_jg5711";
Contig_9	AUGUSTUS	exon	669674	670047	.	-	.	transcript_id "file_1_file_1_jg5711.t1"; gene_id "file_1_file_1_jg5711";
Contig_9	AUGUSTUS	intron	670048	670115	.	-	.	transcript_id "file_1_file_1_jg5711.t1"; gene_id "file_1_file_1_jg5711";
Contig_9	AUGUSTUS	transcript	665281	670148	.	-	.	transcript_id "file_1_file_1_jg5711.t1"; gene_id "file_1_file_1_jg5711"
Contig_9	AUGUSTUS	gene	665281	670148	.	-	.	jg5711
Contig_9	AUGUSTUS	CDS	670116	670148	0.96	-	0	transcript_id "file_1_file_1_jg5711.t1"; gene_id "file_1_file_1_jg5711";
Contig_9	AUGUSTUS	exon	670116	670148	.	-	.	transcript_id "file_1_file_1_jg5711.t1"; gene_id "file_1_file_1_jg5711";
Contig_9	AUGUSTUS	start_codon	670146	670148	.	-	0	transcript_id "file_1_file_1_jg5711.t1"; gene_id "file_1_file_1_jg5711";
Draco	AUGUSTUS	start_codon	14353776	14353778	.	+	0	transcript_id "file_1_file_1_jg16733.t2"; gene_id "file_1_file_1_jg16733";
Draco	AUGUSTUS	CDS	14353776	14355179	1	+	0	transcript_id "file_1_file_1_jg16733.t2"; gene_id "file_1_file_1_jg16733";
Draco	AUGUSTUS	exon	14353776	14355179	.	+	.	transcript_id "file_1_file_1_jg16733.t2"; gene_id "file_1_file_1_jg16733";
Draco	AUGUSTUS	intron	14355180	14355500	.	+	.	transcript_id "file_1_file_1_jg16733.t2"; gene_id "file_1_file_1_jg16733";
Draco	AUGUSTUS	CDS	14355501	14355716	1	+	0	transcript_id "file_1_file_1_jg16733.t2"; gene_id "file_1_file_1_jg16733";
Draco	AUGUSTUS	exon	14355501	14355716	.	+	.	transcript_id "file_1_file_1_jg16733.t2"; gene_id "file_1_file_1_jg16733";
Draco	AUGUSTUS	intron	14355717	14355776	.	+	.	transcript_id "file_1_file_1_jg16733.t2"; gene_id "file_1_file_1_jg16733";
Draco	AUGUSTUS	CDS	14355777	14355997	1	+	0	transcript_id "file_1_file_1_jg16733.t2"; gene_id "file_1_file_1_jg16733";
Draco	AUGUSTUS	exon	14355777	14355997	.	+	.	transcript_id "file_1_file_1_jg16733.t2"; gene_id "file_1_file_1_jg16733";
Draco	AUGUSTUS	intron	14355998	14356129	.	+	.	transcript_id "file_1_file_1_jg16733.t2"; gene_id "file_1_file_1_jg16733";
Draco	AUGUSTUS	CDS	14356130	14356411	1	+	1	transcript_id "file_1_file_1_jg16733.t2"; gene_id "file_1_file_1_jg16733";
Draco	AUGUSTUS	exon	14356130	14356411	.	+	.	transcript_id "file_1_file_1_jg16733.t2"; gene_id "file_1_file_1_jg16733";
Draco	AUGUSTUS	intron	14356412	14356478	.	+	.	transcript_id "file_1_file_1_jg16733.t2"; gene_id "file_1_file_1_jg16733";
Draco	AUGUSTUS	CDS	14356479	14356663	1	+	1	transcript_id "file_1_file_1_jg16733.t2"; gene_id "file_1_file_1_jg16733";
Draco	AUGUSTUS	exon	14356479	14356663	.	+	.	transcript_id "file_1_file_1_jg16733.t2"; gene_id "file_1_file_1_jg16733";
Draco	AUGUSTUS	intron	14356664	14357809	.	+	.	transcript_id "file_1_file_1_jg16733.t2"; gene_id "file_1_file_1_jg16733";
Draco	AUGUSTUS	CDS	14357810	14357922	1	+	2	transcript_id "file_1_file_1_jg16733.t2"; gene_id "file_1_file_1_jg16733";
Draco	AUGUSTUS	exon	14357810	14357922	.	+	.	transcript_id "file_1_file_1_jg16733.t2"; gene_id "file_1_file_1_jg16733";
Draco	AUGUSTUS	intron	14357923	14357995	.	+	.	transcript_id "file_1_file_1_jg16733.t2"; gene_id "file_1_file_1_jg16733";
Draco	AUGUSTUS	CDS	14357996	14358179	1	+	0	transcript_id "file_1_file_1_jg16733.t2"; gene_id "file_1_file_1_jg16733";
Draco	AUGUSTUS	exon	14357996	14358179	.	+	.	transcript_id "file_1_file_1_jg16733.t2"; gene_id "file_1_file_1_jg16733";
Draco	AUGUSTUS	intron	14358180	14358775	.	+	.	transcript_id "file_1_file_1_jg16733.t2"; gene_id "file_1_file_1_jg16733";
Draco	AUGUSTUS	CDS	14358776	14358890	1	+	2	transcript_id "file_1_file_1_jg16733.t2"; gene_id "file_1_file_1_jg16733";
Draco	AUGUSTUS	exon	14358776	14358890	.	+	.	transcript_id "file_1_file_1_jg16733.t2"; gene_id "file_1_file_1_jg16733";
Draco	AUGUSTUS	intron	14358891	14358948	.	+	.	transcript_id "file_1_file_1_jg16733.t2"; gene_id "file_1_file_1_jg16733";
Draco	AUGUSTUS	CDS	14358949	14359076	1	+	1	transcript_id "file_1_file_1_jg16733.t2"; gene_id "file_1_file_1_jg16733";
Draco	AUGUSTUS	exon	14358949	14359076	.	+	.	transcript_id "file_1_file_1_jg16733.t2"; gene_id "file_1_file_1_jg16733";
Draco	AUGUSTUS	intron	14359077	14359144	.	+	.	transcript_id "file_1_file_1_jg16733.t2"; gene_id "file_1_file_1_jg16733";
Draco	AUGUSTUS	CDS	14359145	14359307	1	+	2	transcript_id "file_1_file_1_jg16733.t2"; gene_id "file_1_file_1_jg16733";
Draco	AUGUSTUS	exon	14359145	14359307	.	+	.	transcript_id "file_1_file_1_jg16733.t2"; gene_id "file_1_file_1_jg16733";
Draco	AUGUSTUS	intron	14359308	14359828	.	+	.	transcript_id "file_1_file_1_jg16733.t2"; gene_id "file_1_file_1_jg16733";
Draco	AUGUSTUS	CDS	14359829	14359942	1	+	1	transcript_id "file_1_file_1_jg16733.t2"; gene_id "file_1_file_1_jg16733";
Draco	AUGUSTUS	exon	14359829	14359942	.	+	.	transcript_id "file_1_file_1_jg16733.t2"; gene_id "file_1_file_1_jg16733";
Draco	AUGUSTUS	intron	14359943	14364322	.	+	.	transcript_id "file_1_file_1_jg16733.t2"; gene_id "file_1_file_1_jg16733";
Draco	AUGUSTUS	CDS	14364323	14364436	1	+	1	transcript_id "file_1_file_1_jg16733.t2"; gene_id "file_1_file_1_jg16733";
Draco	AUGUSTUS	exon	14364323	14364436	.	+	.	transcript_id "file_1_file_1_jg16733.t2"; gene_id "file_1_file_1_jg16733";
Draco	AUGUSTUS	intron	14364437	14368675	.	+	.	transcript_id "file_1_file_1_jg16733.t2"; gene_id "file_1_file_1_jg16733";
Draco	AUGUSTUS	CDS	14368676	14368825	1	+	1	transcript_id "file_1_file_1_jg16733.t2"; gene_id "file_1_file_1_jg16733";
Draco	AUGUSTUS	exon	14368676	14368825	.	+	.	transcript_id "file_1_file_1_jg16733.t2"; gene_id "file_1_file_1_jg16733";
Draco	AUGUSTUS	intron	14368826	14368890	.	+	.	transcript_id "file_1_file_1_jg16733.t2"; gene_id "file_1_file_1_jg16733";
Draco	AUGUSTUS	CDS	14368891	14369009	1	+	1	transcript_id "file_1_file_1_jg16733.t2"; gene_id "file_1_file_1_jg16733";
Draco	AUGUSTUS	exon	14368891	14369009	.	+	.	transcript_id "file_1_file_1_jg16733.t2"; gene_id "file_1_file_1_jg16733";
Draco	AUGUSTUS	intron	14369010	14369076	.	+	.	transcript_id "file_1_file_1_jg16733.t2"; gene_id "file_1_file_1_jg16733";
Draco	AUGUSTUS	transcript	14353776	14369135	.	+	.	transcript_id "file_1_file_1_jg16733.t2"; gene_id "file_1_file_1_jg16733"
Draco	AUGUSTUS	CDS	14369077	14369135	1	+	2	transcript_id "file_1_file_1_jg16733.t2"; gene_id "file_1_file_1_jg16733";
Draco	AUGUSTUS	exon	14369077	14369135	.	+	.	transcript_id "file_1_file_1_jg16733.t2"; gene_id "file_1_file_1_jg16733";
Draco	AUGUSTUS	stop_codon	14369133	14369135	.	+	0	transcript_id "file_1_file_1_jg16733.t2"; gene_id "file_1_file_1_jg16733";
Andromeda	AUGUSTUS	stop_codon	603213	603215	.	-	0	transcript_id "file_1_file_1_jg6974.t1"; gene_id "file_1_file_1_jg6974";
Andromeda	AUGUSTUS	CDS	603213	603498	0.75	-	1	transcript_id "file_1_file_1_jg6974.t1"; gene_id "file_1_file_1_jg6974";
Andromeda	AUGUSTUS	exon	603213	603498	.	-	.	transcript_id "file_1_file_1_jg6974.t1"; gene_id "file_1_file_1_jg6974";
Andromeda	AUGUSTUS	intron	603499	603567	.	-	.	transcript_id "file_1_file_1_jg6974.t1"; gene_id "file_1_file_1_jg6974";
Andromeda	AUGUSTUS	transcript	603213	604253	.	-	.	transcript_id "file_1_file_1_jg6974.t1"; gene_id "file_1_file_1_jg6974"
Andromeda	AUGUSTUS	gene	603213	604253	.	-	.	jg6974
Andromeda	AUGUSTUS	CDS	603568	604253	1	-	0	transcript_id "file_1_file_1_jg6974.t1"; gene_id "file_1_file_1_jg6974";
Andromeda	AUGUSTUS	exon	603568	604253	.	-	.	transcript_id "file_1_file_1_jg6974.t1"; gene_id "file_1_file_1_jg6974";
Andromeda	AUGUSTUS	start_codon	604251	604253	.	-	0	transcript_id "file_1_file_1_jg6974.t1"; gene_id "file_1_file_1_jg6974";
Gemini	AUGUSTUS	stop_codon	12249133	12249135	.	-	0	transcript_id "file_1_file_1_jg1259.t1"; gene_id "file_1_file_1_jg1259";
Gemini	AUGUSTUS	CDS	12249133	12249285	1	-	0	transcript_id "file_1_file_1_jg1259.t1"; gene_id "file_1_file_1_jg1259";
Gemini	AUGUSTUS	exon	12249133	12249285	.	-	.	transcript_id "file_1_file_1_jg1259.t1"; gene_id "file_1_file_1_jg1259";
Gemini	AUGUSTUS	intron	12249286	12249508	.	-	.	transcript_id "file_1_file_1_jg1259.t1"; gene_id "file_1_file_1_jg1259";
Gemini	AUGUSTUS	CDS	12249509	12251723	1	-	1	transcript_id "file_1_file_1_jg1259.t1"; gene_id "file_1_file_1_jg1259";
Gemini	AUGUSTUS	exon	12249509	12251723	.	-	.	transcript_id "file_1_file_1_jg1259.t1"; gene_id "file_1_file_1_jg1259";
Gemini	AUGUSTUS	intron	12251724	12251832	.	-	.	transcript_id "file_1_file_1_jg1259.t1"; gene_id "file_1_file_1_jg1259";
Gemini	AUGUSTUS	CDS	12251833	12251972	1	-	0	transcript_id "file_1_file_1_jg1259.t1"; gene_id "file_1_file_1_jg1259";
Gemini	AUGUSTUS	exon	12251833	12251972	.	-	.	transcript_id "file_1_file_1_jg1259.t1"; gene_id "file_1_file_1_jg1259";
Gemini	AUGUSTUS	intron	12251973	12252042	.	-	.	transcript_id "file_1_file_1_jg1259.t1"; gene_id "file_1_file_1_jg1259";
Gemini	AUGUSTUS	CDS	12252043	12252180	1	-	0	transcript_id "file_1_file_1_jg1259.t1"; gene_id "file_1_file_1_jg1259";
Gemini	AUGUSTUS	exon	12252043	12252180	.	-	.	transcript_id "file_1_file_1_jg1259.t1"; gene_id "file_1_file_1_jg1259";
Gemini	AUGUSTUS	intron	12252181	12252253	.	-	.	transcript_id "file_1_file_1_jg1259.t1"; gene_id "file_1_file_1_jg1259";
Gemini	AUGUSTUS	CDS	12252254	12252337	1	-	0	transcript_id "file_1_file_1_jg1259.t1"; gene_id "file_1_file_1_jg1259";
Gemini	AUGUSTUS	exon	12252254	12252337	.	-	.	transcript_id "file_1_file_1_jg1259.t1"; gene_id "file_1_file_1_jg1259";
Gemini	AUGUSTUS	intron	12252338	12253070	.	-	.	transcript_id "file_1_file_1_jg1259.t1"; gene_id "file_1_file_1_jg1259";
Gemini	AUGUSTUS	transcript	12249133	12253253	.	-	.	transcript_id "file_1_file_1_jg1259.t1"; gene_id "file_1_file_1_jg1259"
Gemini	AUGUSTUS	gene	12249133	12253253	.	-	.	jg1259
Gemini	AUGUSTUS	CDS	12253071	12253253	1	-	0	transcript_id "file_1_file_1_jg1259.t1"; gene_id "file_1_file_1_jg1259";
Gemini	AUGUSTUS	exon	12253071	12253253	.	-	.	transcript_id "file_1_file_1_jg1259.t1"; gene_id "file_1_file_1_jg1259";
Gemini	AUGUSTUS	start_codon	12253251	12253253	.	-	0	transcript_id "file_1_file_1_jg1259.t1"; gene_id "file_1_file_1_jg1259";
Contig_6	AUGUSTUS	start_codon	296635	296637	.	+	0	transcript_id "file_1_file_1_jg9763.t2"; gene_id "file_1_file_1_jg9763";
Contig_6	AUGUSTUS	CDS	296635	296691	1	+	0	transcript_id "file_1_file_1_jg9763.t2"; gene_id "file_1_file_1_jg9763";
Contig_6	AUGUSTUS	exon	296635	296691	.	+	.	transcript_id "file_1_file_1_jg9763.t2"; gene_id "file_1_file_1_jg9763";
Contig_6	AUGUSTUS	intron	296692	296758	.	+	.	transcript_id "file_1_file_1_jg9763.t2"; gene_id "file_1_file_1_jg9763";
Contig_6	AUGUSTUS	CDS	296759	296871	1	+	0	transcript_id "file_1_file_1_jg9763.t2"; gene_id "file_1_file_1_jg9763";
Contig_6	AUGUSTUS	exon	296759	296871	.	+	.	transcript_id "file_1_file_1_jg9763.t2"; gene_id "file_1_file_1_jg9763";
Contig_6	AUGUSTUS	intron	296872	297133	.	+	.	transcript_id "file_1_file_1_jg9763.t2"; gene_id "file_1_file_1_jg9763";
Contig_6	AUGUSTUS	transcript	296635	297332	.	+	.	transcript_id "file_1_file_1_jg9763.t2"; gene_id "file_1_file_1_jg9763"
Contig_6	AUGUSTUS	CDS	297134	297332	1	+	1	transcript_id "file_1_file_1_jg9763.t2"; gene_id "file_1_file_1_jg9763";
Contig_6	AUGUSTUS	exon	297134	297332	.	+	.	transcript_id "file_1_file_1_jg9763.t2"; gene_id "file_1_file_1_jg9763";
Contig_6	AUGUSTUS	stop_codon	297330	297332	.	+	0	transcript_id "file_1_file_1_jg9763.t2"; gene_id "file_1_file_1_jg9763";
Andromeda	AUGUSTUS	start_codon	11511822	11511824	.	+	0	transcript_id "file_1_file_1_jg8151.t1"; gene_id "file_1_file_1_jg8151";
Andromeda	AUGUSTUS	CDS	11511822	11512028	1	+	0	transcript_id "file_1_file_1_jg8151.t1"; gene_id "file_1_file_1_jg8151";
Andromeda	AUGUSTUS	exon	11511822	11512028	.	+	.	transcript_id "file_1_file_1_jg8151.t1"; gene_id "file_1_file_1_jg8151";
Andromeda	AUGUSTUS	intron	11512029	11512374	.	+	.	transcript_id "file_1_file_1_jg8151.t1"; gene_id "file_1_file_1_jg8151";
Andromeda	AUGUSTUS	transcript	11511822	11513442	.	+	.	transcript_id "file_1_file_1_jg8151.t1"; gene_id "file_1_file_1_jg8151"
Andromeda	AUGUSTUS	gene	11511822	11513442	.	+	.	jg8151
Andromeda	AUGUSTUS	CDS	11512375	11513442	1	+	0	transcript_id "file_1_file_1_jg8151.t1"; gene_id "file_1_file_1_jg8151";
Andromeda	AUGUSTUS	exon	11512375	11513442	.	+	.	transcript_id "file_1_file_1_jg8151.t1"; gene_id "file_1_file_1_jg8151";
Andromeda	AUGUSTUS	stop_codon	11513440	11513442	.	+	0	transcript_id "file_1_file_1_jg8151.t1"; gene_id "file_1_file_1_jg8151";
Gemini	AUGUSTUS	start_codon	1583682	1583684	.	+	0	transcript_id "file_1_file_1_jg251.t1"; gene_id "file_1_file_1_jg251";
Gemini	AUGUSTUS	CDS	1583682	1583762	1	+	0	transcript_id "file_1_file_1_jg251.t1"; gene_id "file_1_file_1_jg251";
Gemini	AUGUSTUS	exon	1583682	1583762	.	+	.	transcript_id "file_1_file_1_jg251.t1"; gene_id "file_1_file_1_jg251";
Gemini	AUGUSTUS	intron	1583763	1597758	.	+	.	transcript_id "file_1_file_1_jg251.t1"; gene_id "file_1_file_1_jg251";
Gemini	AUGUSTUS	CDS	1597759	1599223	1	+	0	transcript_id "file_1_file_1_jg251.t1"; gene_id "file_1_file_1_jg251";
Gemini	AUGUSTUS	exon	1597759	1599223	.	+	.	transcript_id "file_1_file_1_jg251.t1"; gene_id "file_1_file_1_jg251";
Gemini	AUGUSTUS	intron	1599224	1599709	.	+	.	transcript_id "file_1_file_1_jg251.t1"; gene_id "file_1_file_1_jg251";
Gemini	AUGUSTUS	CDS	1599710	1599901	1	+	2	transcript_id "file_1_file_1_jg251.t1"; gene_id "file_1_file_1_jg251";
Gemini	AUGUSTUS	exon	1599710	1599901	.	+	.	transcript_id "file_1_file_1_jg251.t1"; gene_id "file_1_file_1_jg251";
Gemini	AUGUSTUS	intron	1599902	1599971	.	+	.	transcript_id "file_1_file_1_jg251.t1"; gene_id "file_1_file_1_jg251";
Gemini	AUGUSTUS	transcript	1583682	1600183	.	+	.	transcript_id "file_1_file_1_jg251.t1"; gene_id "file_1_file_1_jg251"
Gemini	AUGUSTUS	gene	1583682	1600183	.	+	.	jg251
Gemini	AUGUSTUS	CDS	1599972	1600183	1	+	2	transcript_id "file_1_file_1_jg251.t1"; gene_id "file_1_file_1_jg251";
Gemini	AUGUSTUS	exon	1599972	1600183	.	+	.	transcript_id "file_1_file_1_jg251.t1"; gene_id "file_1_file_1_jg251";
Gemini	AUGUSTUS	stop_codon	1600181	1600183	.	+	0	transcript_id "file_1_file_1_jg251.t1"; gene_id "file_1_file_1_jg251";
Cepheus	GeneMark.hmm	stop_codon	16441845	16441847	.	-	0	gene_id "file_1_file_2_4828_g"; transcript_id "file_1_file_2_4828_t"; count "file_1_file_2_1_1";
Cepheus	GeneMark.hmm	CDS	16441845	16442150	.	-	0	gene_id "file_1_file_2_4828_g"; transcript_id "file_1_file_2_4828_t"; evidence "file_1_file_2_0_1"; cds_type "file_1_file_2_Terminal"; count "file_1_file_2_2_2"; anchored "file_1_file_2_0_1";
Cepheus	GeneMark.hmm	exon	16441845	16442150	0	-	.	gene_id "file_1_file_2_4828_g"; transcript_id "file_1_file_2_4828_t"; evidence "file_1_file_2_0_1"; cds_type "file_1_file_2_Terminal"; count "file_1_file_2_2_2"; anchored "file_1_file_2_0_1";
Cepheus	GeneMark.hmm	CDS	16442214	16442381	.	-	0	gene_id "file_1_file_2_4828_g"; transcript_id "file_1_file_2_4828_t"; evidence "file_1_file_2_1_1"; cds_type "file_1_file_2_Initial"; count "file_1_file_2_1_2"; anchored "file_1_file_2_1_1";
Cepheus	GeneMark.hmm	exon	16442214	16442381	0	-	.	gene_id "file_1_file_2_4828_g"; transcript_id "file_1_file_2_4828_t"; evidence "file_1_file_2_1_1"; cds_type "file_1_file_2_Initial"; count "file_1_file_2_1_2"; anchored "file_1_file_2_1_1";
Cepheus	GeneMark.hmm	start_codon	16442379	16442381	.	-	0	gene_id "file_1_file_2_4828_g"; transcript_id "file_1_file_2_4828_t"; count "file_1_file_2_1_1";
Contig_6	AUGUSTUS	start_codon	5171620	5171622	.	+	0	transcript_id "file_1_file_1_jg10399.t1"; gene_id "file_1_file_1_jg10399";
Contig_6	AUGUSTUS	CDS	5171620	5171946	1	+	0	transcript_id "file_1_file_1_jg10399.t1"; gene_id "file_1_file_1_jg10399";
Contig_6	AUGUSTUS	exon	5171620	5171946	.	+	.	transcript_id "file_1_file_1_jg10399.t1"; gene_id "file_1_file_1_jg10399";
Contig_6	AUGUSTUS	transcript	5171620	5171946	.	+	.	transcript_id "file_1_file_1_jg10399.t1"; gene_id "file_1_file_1_jg10399"
Contig_6	AUGUSTUS	gene	5171620	5171946	.	+	.	jg10399
Contig_6	AUGUSTUS	stop_codon	5171944	5171946	.	+	0	transcript_id "file_1_file_1_jg10399.t1"; gene_id "file_1_file_1_jg10399";
Andromeda	AUGUSTUS	stop_codon	24267396	24267398	.	-	0	transcript_id "file_1_file_1_jg9450.t1"; gene_id "file_1_file_1_jg9450";
Andromeda	AUGUSTUS	CDS	24267396	24267473	1	-	0	transcript_id "file_1_file_1_jg9450.t1"; gene_id "file_1_file_1_jg9450";
Andromeda	AUGUSTUS	exon	24267396	24267473	.	-	.	transcript_id "file_1_file_1_jg9450.t1"; gene_id "file_1_file_1_jg9450";
Andromeda	AUGUSTUS	intron	24267474	24267539	.	-	.	transcript_id "file_1_file_1_jg9450.t1"; gene_id "file_1_file_1_jg9450";
Andromeda	AUGUSTUS	CDS	24267540	24267949	1	-	2	transcript_id "file_1_file_1_jg9450.t1"; gene_id "file_1_file_1_jg9450";
Andromeda	AUGUSTUS	exon	24267540	24267949	.	-	.	transcript_id "file_1_file_1_jg9450.t1"; gene_id "file_1_file_1_jg9450";
Andromeda	AUGUSTUS	intron	24267950	24268003	.	-	.	transcript_id "file_1_file_1_jg9450.t1"; gene_id "file_1_file_1_jg9450";
Andromeda	AUGUSTUS	CDS	24268004	24268269	1	-	1	transcript_id "file_1_file_1_jg9450.t1"; gene_id "file_1_file_1_jg9450";
Andromeda	AUGUSTUS	exon	24268004	24268269	.	-	.	transcript_id "file_1_file_1_jg9450.t1"; gene_id "file_1_file_1_jg9450";
Andromeda	AUGUSTUS	intron	24268270	24270174	.	-	.	transcript_id "file_1_file_1_jg9450.t1"; gene_id "file_1_file_1_jg9450";
Andromeda	AUGUSTUS	CDS	24270175	24270501	0.85	-	1	transcript_id "file_1_file_1_jg9450.t1"; gene_id "file_1_file_1_jg9450";
Andromeda	AUGUSTUS	exon	24270175	24270501	.	-	.	transcript_id "file_1_file_1_jg9450.t1"; gene_id "file_1_file_1_jg9450";
Andromeda	AUGUSTUS	intron	24270502	24270865	.	-	.	transcript_id "file_1_file_1_jg9450.t1"; gene_id "file_1_file_1_jg9450";
Andromeda	AUGUSTUS	CDS	24270866	24271037	1	-	2	transcript_id "file_1_file_1_jg9450.t1"; gene_id "file_1_file_1_jg9450";
Andromeda	AUGUSTUS	exon	24270866	24271037	.	-	.	transcript_id "file_1_file_1_jg9450.t1"; gene_id "file_1_file_1_jg9450";
Andromeda	AUGUSTUS	intron	24271038	24271096	.	-	.	transcript_id "file_1_file_1_jg9450.t1"; gene_id "file_1_file_1_jg9450";
Andromeda	AUGUSTUS	CDS	24271097	24271237	1	-	2	transcript_id "file_1_file_1_jg9450.t1"; gene_id "file_1_file_1_jg9450";
Andromeda	AUGUSTUS	exon	24271097	24271237	.	-	.	transcript_id "file_1_file_1_jg9450.t1"; gene_id "file_1_file_1_jg9450";
Andromeda	AUGUSTUS	intron	24271238	24272533	.	-	.	transcript_id "file_1_file_1_jg9450.t1"; gene_id "file_1_file_1_jg9450";
Andromeda	AUGUSTUS	CDS	24272534	24272661	1	-	1	transcript_id "file_1_file_1_jg9450.t1"; gene_id "file_1_file_1_jg9450";
Andromeda	AUGUSTUS	exon	24272534	24272661	.	-	.	transcript_id "file_1_file_1_jg9450.t1"; gene_id "file_1_file_1_jg9450";
Andromeda	AUGUSTUS	intron	24272662	24272738	.	-	.	transcript_id "file_1_file_1_jg9450.t1"; gene_id "file_1_file_1_jg9450";
Andromeda	AUGUSTUS	CDS	24272739	24272822	1	-	1	transcript_id "file_1_file_1_jg9450.t1"; gene_id "file_1_file_1_jg9450";
Andromeda	AUGUSTUS	exon	24272739	24272822	.	-	.	transcript_id "file_1_file_1_jg9450.t1"; gene_id "file_1_file_1_jg9450";
Andromeda	AUGUSTUS	intron	24272823	24273342	.	-	.	transcript_id "file_1_file_1_jg9450.t1"; gene_id "file_1_file_1_jg9450";
Andromeda	AUGUSTUS	CDS	24273343	24273469	1	-	2	transcript_id "file_1_file_1_jg9450.t1"; gene_id "file_1_file_1_jg9450";
Andromeda	AUGUSTUS	exon	24273343	24273469	.	-	.	transcript_id "file_1_file_1_jg9450.t1"; gene_id "file_1_file_1_jg9450";
Andromeda	AUGUSTUS	intron	24273470	24273536	.	-	.	transcript_id "file_1_file_1_jg9450.t1"; gene_id "file_1_file_1_jg9450";
Andromeda	AUGUSTUS	CDS	24273537	24273707	1	-	2	transcript_id "file_1_file_1_jg9450.t1"; gene_id "file_1_file_1_jg9450";
Andromeda	AUGUSTUS	exon	24273537	24273707	.	-	.	transcript_id "file_1_file_1_jg9450.t1"; gene_id "file_1_file_1_jg9450";
Andromeda	AUGUSTUS	intron	24273708	24274568	.	-	.	transcript_id "file_1_file_1_jg9450.t1"; gene_id "file_1_file_1_jg9450";
Andromeda	AUGUSTUS	transcript	24267396	24274659	.	-	.	transcript_id "file_1_file_1_jg9450.t1"; gene_id "file_1_file_1_jg9450"
Andromeda	AUGUSTUS	gene	24267396	24274659	.	-	.	jg9450
Andromeda	AUGUSTUS	CDS	24274569	24274659	1	-	0	transcript_id "file_1_file_1_jg9450.t1"; gene_id "file_1_file_1_jg9450";
Andromeda	AUGUSTUS	exon	24274569	24274659	.	-	.	transcript_id "file_1_file_1_jg9450.t1"; gene_id "file_1_file_1_jg9450";
Andromeda	AUGUSTUS	start_codon	24274657	24274659	.	-	0	transcript_id "file_1_file_1_jg9450.t1"; gene_id "file_1_file_1_jg9450";
Andromeda	AUGUSTUS	stop_codon	21000898	21000900	.	-	0	transcript_id "file_1_file_1_jg9087.t1"; gene_id "file_1_file_1_jg9087";
Andromeda	AUGUSTUS	CDS	21000898	21000991	1	-	1	transcript_id "file_1_file_1_jg9087.t1"; gene_id "file_1_file_1_jg9087";
Andromeda	AUGUSTUS	exon	21000898	21000991	.	-	.	transcript_id "file_1_file_1_jg9087.t1"; gene_id "file_1_file_1_jg9087";
Andromeda	AUGUSTUS	intron	21000992	21001052	.	-	.	transcript_id "file_1_file_1_jg9087.t1"; gene_id "file_1_file_1_jg9087";
Andromeda	AUGUSTUS	CDS	21001053	21001162	1	-	0	transcript_id "file_1_file_1_jg9087.t1"; gene_id "file_1_file_1_jg9087";
Andromeda	AUGUSTUS	exon	21001053	21001162	.	-	.	transcript_id "file_1_file_1_jg9087.t1"; gene_id "file_1_file_1_jg9087";
Andromeda	AUGUSTUS	intron	21001163	21001332	.	-	.	transcript_id "file_1_file_1_jg9087.t1"; gene_id "file_1_file_1_jg9087";
Andromeda	AUGUSTUS	CDS	21001333	21001350	1	-	0	transcript_id "file_1_file_1_jg9087.t1"; gene_id "file_1_file_1_jg9087";
Andromeda	AUGUSTUS	exon	21001333	21001350	.	-	.	transcript_id "file_1_file_1_jg9087.t1"; gene_id "file_1_file_1_jg9087";
Andromeda	AUGUSTUS	intron	21001351	21001605	.	-	.	transcript_id "file_1_file_1_jg9087.t1"; gene_id "file_1_file_1_jg9087";
Andromeda	AUGUSTUS	CDS	21001606	21001788	1	-	0	transcript_id "file_1_file_1_jg9087.t1"; gene_id "file_1_file_1_jg9087";
Andromeda	AUGUSTUS	exon	21001606	21001788	.	-	.	transcript_id "file_1_file_1_jg9087.t1"; gene_id "file_1_file_1_jg9087";
Andromeda	AUGUSTUS	intron	21001789	21001852	.	-	.	transcript_id "file_1_file_1_jg9087.t1"; gene_id "file_1_file_1_jg9087";
Andromeda	AUGUSTUS	CDS	21001853	21002297	1	-	1	transcript_id "file_1_file_1_jg9087.t1"; gene_id "file_1_file_1_jg9087";
Andromeda	AUGUSTUS	exon	21001853	21002297	.	-	.	transcript_id "file_1_file_1_jg9087.t1"; gene_id "file_1_file_1_jg9087";
Andromeda	AUGUSTUS	intron	21002298	21002360	.	-	.	transcript_id "file_1_file_1_jg9087.t1"; gene_id "file_1_file_1_jg9087";
Andromeda	AUGUSTUS	CDS	21002361	21002482	1	-	0	transcript_id "file_1_file_1_jg9087.t1"; gene_id "file_1_file_1_jg9087";
Andromeda	AUGUSTUS	exon	21002361	21002482	.	-	.	transcript_id "file_1_file_1_jg9087.t1"; gene_id "file_1_file_1_jg9087";
Andromeda	AUGUSTUS	intron	21002483	21002538	.	-	.	transcript_id "file_1_file_1_jg9087.t1"; gene_id "file_1_file_1_jg9087";
Andromeda	AUGUSTUS	CDS	21002539	21002928	1	-	0	transcript_id "file_1_file_1_jg9087.t1"; gene_id "file_1_file_1_jg9087";
Andromeda	AUGUSTUS	exon	21002539	21002928	.	-	.	transcript_id "file_1_file_1_jg9087.t1"; gene_id "file_1_file_1_jg9087";
Andromeda	AUGUSTUS	intron	21002929	21003103	.	-	.	transcript_id "file_1_file_1_jg9087.t1"; gene_id "file_1_file_1_jg9087";
Andromeda	AUGUSTUS	transcript	21000898	21003109	.	-	.	transcript_id "file_1_file_1_jg9087.t1"; gene_id "file_1_file_1_jg9087"
Andromeda	AUGUSTUS	gene	21000898	21003109	.	-	.	jg9087
Andromeda	AUGUSTUS	CDS	21003104	21003109	1	-	0	transcript_id "file_1_file_1_jg9087.t1"; gene_id "file_1_file_1_jg9087";
Andromeda	AUGUSTUS	exon	21003104	21003109	.	-	.	transcript_id "file_1_file_1_jg9087.t1"; gene_id "file_1_file_1_jg9087";
Andromeda	AUGUSTUS	start_codon	21003107	21003109	.	-	0	transcript_id "file_1_file_1_jg9087.t1"; gene_id "file_1_file_1_jg9087";
Contig_11	AUGUSTUS	start_codon	3491265	3491267	.	+	0	transcript_id "file_1_file_1_jg3425.t1"; gene_id "file_1_file_1_jg3425";
Contig_11	AUGUSTUS	CDS	3491265	3491269	1	+	0	transcript_id "file_1_file_1_jg3425.t1"; gene_id "file_1_file_1_jg3425";
Contig_11	AUGUSTUS	exon	3491265	3491269	.	+	.	transcript_id "file_1_file_1_jg3425.t1"; gene_id "file_1_file_1_jg3425";
Contig_11	AUGUSTUS	intron	3491270	3491325	.	+	.	transcript_id "file_1_file_1_jg3425.t1"; gene_id "file_1_file_1_jg3425";
Contig_11	AUGUSTUS	CDS	3491326	3491376	0.38	+	1	transcript_id "file_1_file_1_jg3425.t1"; gene_id "file_1_file_1_jg3425";
Contig_11	AUGUSTUS	exon	3491326	3491376	.	+	.	transcript_id "file_1_file_1_jg3425.t1"; gene_id "file_1_file_1_jg3425";
Contig_11	AUGUSTUS	intron	3491377	3491431	.	+	.	transcript_id "file_1_file_1_jg3425.t1"; gene_id "file_1_file_1_jg3425";
Contig_11	AUGUSTUS	CDS	3491432	3491607	1	+	1	transcript_id "file_1_file_1_jg3425.t1"; gene_id "file_1_file_1_jg3425";
Contig_11	AUGUSTUS	exon	3491432	3491607	.	+	.	transcript_id "file_1_file_1_jg3425.t1"; gene_id "file_1_file_1_jg3425";
Contig_11	AUGUSTUS	intron	3491608	3492378	.	+	.	transcript_id "file_1_file_1_jg3425.t1"; gene_id "file_1_file_1_jg3425";
Contig_11	AUGUSTUS	CDS	3492379	3492710	1	+	2	transcript_id "file_1_file_1_jg3425.t1"; gene_id "file_1_file_1_jg3425";
Contig_11	AUGUSTUS	exon	3492379	3492710	.	+	.	transcript_id "file_1_file_1_jg3425.t1"; gene_id "file_1_file_1_jg3425";
Contig_11	AUGUSTUS	intron	3492711	3492775	.	+	.	transcript_id "file_1_file_1_jg3425.t1"; gene_id "file_1_file_1_jg3425";
Contig_11	AUGUSTUS	CDS	3492776	3494612	0.1	+	0	transcript_id "file_1_file_1_jg3425.t1"; gene_id "file_1_file_1_jg3425";
Contig_11	AUGUSTUS	exon	3492776	3494612	.	+	.	transcript_id "file_1_file_1_jg3425.t1"; gene_id "file_1_file_1_jg3425";
Contig_11	AUGUSTUS	intron	3494613	3494670	.	+	.	transcript_id "file_1_file_1_jg3425.t1"; gene_id "file_1_file_1_jg3425";
Contig_11	AUGUSTUS	transcript	3491265	3494840	.	+	.	transcript_id "file_1_file_1_jg3425.t1"; gene_id "file_1_file_1_jg3425"
Contig_11	AUGUSTUS	gene	3491265	3494840	.	+	.	jg3425
Contig_11	AUGUSTUS	CDS	3494671	3494840	0.26	+	2	transcript_id "file_1_file_1_jg3425.t1"; gene_id "file_1_file_1_jg3425";
Contig_11	AUGUSTUS	exon	3494671	3494840	.	+	.	transcript_id "file_1_file_1_jg3425.t1"; gene_id "file_1_file_1_jg3425";
Contig_11	AUGUSTUS	stop_codon	3494838	3494840	.	+	0	transcript_id "file_1_file_1_jg3425.t1"; gene_id "file_1_file_1_jg3425";
Contig_8	GeneMark.hmm	stop_codon	709337	709339	.	-	0	gene_id "file_1_file_2_14390_g"; transcript_id "file_1_file_2_14390_t"; count "file_1_file_2_1_1";
Contig_8	GeneMark.hmm	CDS	709337	709349	.	-	1	gene_id "file_1_file_2_14390_g"; transcript_id "file_1_file_2_14390_t"; evidence "file_1_file_2_0_1"; cds_type "file_1_file_2_Terminal"; count "file_1_file_2_2_2"; anchored "file_1_file_2_0_1";
Contig_8	GeneMark.hmm	exon	709337	709349	0	-	.	gene_id "file_1_file_2_14390_g"; transcript_id "file_1_file_2_14390_t"; evidence "file_1_file_2_0_1"; cds_type "file_1_file_2_Terminal"; count "file_1_file_2_2_2"; anchored "file_1_file_2_0_1";
Contig_8	GeneMark.hmm	CDS	709407	709438	.	-	0	gene_id "file_1_file_2_14390_g"; transcript_id "file_1_file_2_14390_t"; evidence "file_1_file_2_1_1"; cds_type "file_1_file_2_Initial"; count "file_1_file_2_1_2"; anchored "file_1_file_2_1_1";
Contig_8	GeneMark.hmm	exon	709407	709438	0	-	.	gene_id "file_1_file_2_14390_g"; transcript_id "file_1_file_2_14390_t"; evidence "file_1_file_2_1_1"; cds_type "file_1_file_2_Initial"; count "file_1_file_2_1_2"; anchored "file_1_file_2_1_1";
Contig_8	GeneMark.hmm	start_codon	709436	709438	.	-	0	gene_id "file_1_file_2_14390_g"; transcript_id "file_1_file_2_14390_t"; count "file_1_file_2_1_1";
Contig_37	AUGUSTUS	start_codon	47123	47125	.	+	0	transcript_id "file_1_file_1_jg9611.t1"; gene_id "file_1_file_1_jg9611";
Contig_37	AUGUSTUS	CDS	47123	47644	1	+	0	transcript_id "file_1_file_1_jg9611.t1"; gene_id "file_1_file_1_jg9611";
Contig_37	AUGUSTUS	exon	47123	47644	.	+	.	transcript_id "file_1_file_1_jg9611.t1"; gene_id "file_1_file_1_jg9611";
Contig_37	AUGUSTUS	transcript	47123	47644	.	+	.	transcript_id "file_1_file_1_jg9611.t1"; gene_id "file_1_file_1_jg9611"
Contig_37	AUGUSTUS	gene	47123	47644	.	+	.	jg9611
Contig_37	AUGUSTUS	stop_codon	47642	47644	.	+	0	transcript_id "file_1_file_1_jg9611.t1"; gene_id "file_1_file_1_jg9611";
Contig_5	AUGUSTUS	start_codon	5199586	5199588	.	+	0	transcript_id "file_1_file_1_jg4765.t1"; gene_id "file_1_file_1_jg4765";
Contig_5	AUGUSTUS	CDS	5199586	5201156	1	+	0	transcript_id "file_1_file_1_jg4765.t1"; gene_id "file_1_file_1_jg4765";
Contig_5	AUGUSTUS	exon	5199586	5201156	.	+	.	transcript_id "file_1_file_1_jg4765.t1"; gene_id "file_1_file_1_jg4765";
Contig_5	AUGUSTUS	intron	5201157	5202238	.	+	.	transcript_id "file_1_file_1_jg4765.t1"; gene_id "file_1_file_1_jg4765";
Contig_5	AUGUSTUS	CDS	5202239	5202382	1	+	1	transcript_id "file_1_file_1_jg4765.t1"; gene_id "file_1_file_1_jg4765";
Contig_5	AUGUSTUS	exon	5202239	5202382	.	+	.	transcript_id "file_1_file_1_jg4765.t1"; gene_id "file_1_file_1_jg4765";
Contig_5	AUGUSTUS	intron	5202383	5202443	.	+	.	transcript_id "file_1_file_1_jg4765.t1"; gene_id "file_1_file_1_jg4765";
Contig_5	AUGUSTUS	transcript	5199586	5202528	.	+	.	transcript_id "file_1_file_1_jg4765.t1"; gene_id "file_1_file_1_jg4765"
Contig_5	AUGUSTUS	gene	5199586	5202528	.	+	.	jg4765
Contig_5	AUGUSTUS	CDS	5202444	5202528	1	+	1	transcript_id "file_1_file_1_jg4765.t1"; gene_id "file_1_file_1_jg4765";
Contig_5	AUGUSTUS	exon	5202444	5202528	.	+	.	transcript_id "file_1_file_1_jg4765.t1"; gene_id "file_1_file_1_jg4765";
Contig_5	AUGUSTUS	stop_codon	5202526	5202528	.	+	0	transcript_id "file_1_file_1_jg4765.t1"; gene_id "file_1_file_1_jg4765";
Contig_5	AUGUSTUS	stop_codon	2950550	2950552	.	-	0	transcript_id "file_1_file_1_jg4511.t1"; gene_id "file_1_file_1_jg4511";
Contig_5	AUGUSTUS	CDS	2950550	2951632	1	-	0	transcript_id "file_1_file_1_jg4511.t1"; gene_id "file_1_file_1_jg4511";
Contig_5	AUGUSTUS	exon	2950550	2951632	.	-	.	transcript_id "file_1_file_1_jg4511.t1"; gene_id "file_1_file_1_jg4511";
Contig_5	AUGUSTUS	transcript	2950550	2951632	.	-	.	transcript_id "file_1_file_1_jg4511.t1"; gene_id "file_1_file_1_jg4511"
Contig_5	AUGUSTUS	gene	2950550	2951632	.	-	.	jg4511
Contig_5	AUGUSTUS	start_codon	2951630	2951632	.	-	0	transcript_id "file_1_file_1_jg4511.t1"; gene_id "file_1_file_1_jg4511";
Contig_16	AUGUSTUS	stop_codon	669629	669631	.	-	0	transcript_id "file_1_file_1_jg1652.t1"; gene_id "file_1_file_1_jg1652";
Contig_16	AUGUSTUS	CDS	669629	670066	1	-	0	transcript_id "file_1_file_1_jg1652.t1"; gene_id "file_1_file_1_jg1652";
Contig_16	AUGUSTUS	exon	669629	670066	.	-	.	transcript_id "file_1_file_1_jg1652.t1"; gene_id "file_1_file_1_jg1652";
Contig_16	AUGUSTUS	intron	670067	670129	.	-	.	transcript_id "file_1_file_1_jg1652.t1"; gene_id "file_1_file_1_jg1652";
Contig_16	AUGUSTUS	CDS	670130	670370	1	-	1	transcript_id "file_1_file_1_jg1652.t1"; gene_id "file_1_file_1_jg1652";
Contig_16	AUGUSTUS	exon	670130	670370	.	-	.	transcript_id "file_1_file_1_jg1652.t1"; gene_id "file_1_file_1_jg1652";
Contig_16	AUGUSTUS	intron	670371	670431	.	-	.	transcript_id "file_1_file_1_jg1652.t1"; gene_id "file_1_file_1_jg1652";
Contig_16	AUGUSTUS	CDS	670432	672488	1	-	0	transcript_id "file_1_file_1_jg1652.t1"; gene_id "file_1_file_1_jg1652";
Contig_16	AUGUSTUS	exon	670432	672488	.	-	.	transcript_id "file_1_file_1_jg1652.t1"; gene_id "file_1_file_1_jg1652";
Contig_16	AUGUSTUS	intron	672489	672550	.	-	.	transcript_id "file_1_file_1_jg1652.t1"; gene_id "file_1_file_1_jg1652";
Contig_16	AUGUSTUS	CDS	672551	674670	1	-	2	transcript_id "file_1_file_1_jg1652.t1"; gene_id "file_1_file_1_jg1652";
Contig_16	AUGUSTUS	exon	672551	674670	.	-	.	transcript_id "file_1_file_1_jg1652.t1"; gene_id "file_1_file_1_jg1652";
Contig_16	AUGUSTUS	intron	674671	674998	.	-	.	transcript_id "file_1_file_1_jg1652.t1"; gene_id "file_1_file_1_jg1652";
Contig_16	AUGUSTUS	CDS	674999	675912	1	-	1	transcript_id "file_1_file_1_jg1652.t1"; gene_id "file_1_file_1_jg1652";
Contig_16	AUGUSTUS	exon	674999	675912	.	-	.	transcript_id "file_1_file_1_jg1652.t1"; gene_id "file_1_file_1_jg1652";
Contig_16	AUGUSTUS	intron	675913	675975	.	-	.	transcript_id "file_1_file_1_jg1652.t1"; gene_id "file_1_file_1_jg1652";
Contig_16	AUGUSTUS	transcript	669629	675986	.	-	.	transcript_id "file_1_file_1_jg1652.t1"; gene_id "file_1_file_1_jg1652"
Contig_16	AUGUSTUS	gene	669629	675986	.	-	.	jg1652
Contig_16	AUGUSTUS	CDS	675976	675986	1	-	0	transcript_id "file_1_file_1_jg1652.t1"; gene_id "file_1_file_1_jg1652";
Contig_16	AUGUSTUS	exon	675976	675986	.	-	.	transcript_id "file_1_file_1_jg1652.t1"; gene_id "file_1_file_1_jg1652";
Contig_16	AUGUSTUS	start_codon	675984	675986	.	-	0	transcript_id "file_1_file_1_jg1652.t1"; gene_id "file_1_file_1_jg1652";
Draco	AUGUSTUS	start_codon	4999485	4999487	.	+	0	transcript_id "file_1_file_1_jg15436.t1"; gene_id "file_1_file_1_jg15436";
Draco	AUGUSTUS	CDS	4999485	4999730	0.42	+	0	transcript_id "file_1_file_1_jg15436.t1"; gene_id "file_1_file_1_jg15436";
Draco	AUGUSTUS	exon	4999485	4999730	.	+	.	transcript_id "file_1_file_1_jg15436.t1"; gene_id "file_1_file_1_jg15436";
Draco	AUGUSTUS	intron	4999731	5001596	.	+	.	transcript_id "file_1_file_1_jg15436.t1"; gene_id "file_1_file_1_jg15436";
Draco	AUGUSTUS	transcript	4999485	5001872	.	+	.	transcript_id "file_1_file_1_jg15436.t1"; gene_id "file_1_file_1_jg15436"
Draco	AUGUSTUS	gene	4999485	5001872	.	+	.	jg15436
Draco	AUGUSTUS	CDS	5001597	5001872	0.3	+	0	transcript_id "file_1_file_1_jg15436.t1"; gene_id "file_1_file_1_jg15436";
Draco	AUGUSTUS	exon	5001597	5001872	.	+	.	transcript_id "file_1_file_1_jg15436.t1"; gene_id "file_1_file_1_jg15436";
Draco	AUGUSTUS	stop_codon	5001870	5001872	.	+	0	transcript_id "file_1_file_1_jg15436.t1"; gene_id "file_1_file_1_jg15436";
Gemini	AUGUSTUS	stop_codon	4334444	4334446	.	-	0	transcript_id "file_1_file_1_jg488.t1"; gene_id "file_1_file_1_jg488";
Gemini	AUGUSTUS	CDS	4334444	4335178	1	-	0	transcript_id "file_1_file_1_jg488.t1"; gene_id "file_1_file_1_jg488";
Gemini	AUGUSTUS	exon	4334444	4335178	.	-	.	transcript_id "file_1_file_1_jg488.t1"; gene_id "file_1_file_1_jg488";
Gemini	AUGUSTUS	transcript	4334444	4335178	.	-	.	transcript_id "file_1_file_1_jg488.t1"; gene_id "file_1_file_1_jg488"
Gemini	AUGUSTUS	gene	4334444	4335178	.	-	.	jg488
Gemini	AUGUSTUS	start_codon	4335176	4335178	.	-	0	transcript_id "file_1_file_1_jg488.t1"; gene_id "file_1_file_1_jg488";
Cepheus	AUGUSTUS	stop_codon	8990690	8990692	.	-	0	transcript_id "file_1_file_1_jg11585.t1"; gene_id "file_1_file_1_jg11585";
Cepheus	AUGUSTUS	CDS	8990690	8990728	0.83	-	0	transcript_id "file_1_file_1_jg11585.t1"; gene_id "file_1_file_1_jg11585";
Cepheus	AUGUSTUS	exon	8990690	8990728	.	-	.	transcript_id "file_1_file_1_jg11585.t1"; gene_id "file_1_file_1_jg11585";
Cepheus	AUGUSTUS	intron	8990729	8992259	.	-	.	transcript_id "file_1_file_1_jg11585.t1"; gene_id "file_1_file_1_jg11585";
Cepheus	AUGUSTUS	CDS	8992260	8992384	0.99	-	2	transcript_id "file_1_file_1_jg11585.t1"; gene_id "file_1_file_1_jg11585";
Cepheus	AUGUSTUS	exon	8992260	8992384	.	-	.	transcript_id "file_1_file_1_jg11585.t1"; gene_id "file_1_file_1_jg11585";
Cepheus	AUGUSTUS	intron	8992385	8992535	.	-	.	transcript_id "file_1_file_1_jg11585.t1"; gene_id "file_1_file_1_jg11585";
Cepheus	AUGUSTUS	transcript	8990690	8993046	.	-	.	transcript_id "file_1_file_1_jg11585.t1"; gene_id "file_1_file_1_jg11585"
Cepheus	AUGUSTUS	gene	8990690	8993046	.	-	.	jg11585
Cepheus	AUGUSTUS	CDS	8992536	8993046	1	-	0	transcript_id "file_1_file_1_jg11585.t1"; gene_id "file_1_file_1_jg11585";
Cepheus	AUGUSTUS	exon	8992536	8993046	.	-	.	transcript_id "file_1_file_1_jg11585.t1"; gene_id "file_1_file_1_jg11585";
Cepheus	AUGUSTUS	start_codon	8993044	8993046	.	-	0	transcript_id "file_1_file_1_jg11585.t1"; gene_id "file_1_file_1_jg11585";
Cepheus	AUGUSTUS	stop_codon	7891844	7891846	.	-	0	transcript_id "file_1_file_1_jg11415.t1"; gene_id "file_1_file_1_jg11415";
Cepheus	AUGUSTUS	CDS	7891844	7892056	1	-	0	transcript_id "file_1_file_1_jg11415.t1"; gene_id "file_1_file_1_jg11415";
Cepheus	AUGUSTUS	exon	7891844	7892056	.	-	.	transcript_id "file_1_file_1_jg11415.t1"; gene_id "file_1_file_1_jg11415";
Cepheus	AUGUSTUS	transcript	7891844	7892056	.	-	.	transcript_id "file_1_file_1_jg11415.t1"; gene_id "file_1_file_1_jg11415"
Cepheus	AUGUSTUS	gene	7891844	7892056	.	-	.	jg11415
Cepheus	AUGUSTUS	start_codon	7892054	7892056	.	-	0	transcript_id "file_1_file_1_jg11415.t1"; gene_id "file_1_file_1_jg11415";
Contig_5	AUGUSTUS	stop_codon	2666923	2666925	.	-	0	transcript_id "file_1_file_1_jg4455.t1"; gene_id "file_1_file_1_jg4455";
Contig_5	AUGUSTUS	CDS	2666923	2667411	0.99	-	0	transcript_id "file_1_file_1_jg4455.t1"; gene_id "file_1_file_1_jg4455";
Contig_5	AUGUSTUS	exon	2666923	2667411	.	-	.	transcript_id "file_1_file_1_jg4455.t1"; gene_id "file_1_file_1_jg4455";
Contig_5	AUGUSTUS	intron	2667412	2667476	.	-	.	transcript_id "file_1_file_1_jg4455.t1"; gene_id "file_1_file_1_jg4455";
Contig_5	AUGUSTUS	transcript	2666923	2667680	.	-	.	transcript_id "file_1_file_1_jg4455.t1"; gene_id "file_1_file_1_jg4455"
Contig_5	AUGUSTUS	gene	2666923	2667680	.	-	.	jg4455
Contig_5	AUGUSTUS	CDS	2667477	2667680	1	-	0	transcript_id "file_1_file_1_jg4455.t1"; gene_id "file_1_file_1_jg4455";
Contig_5	AUGUSTUS	exon	2667477	2667680	.	-	.	transcript_id "file_1_file_1_jg4455.t1"; gene_id "file_1_file_1_jg4455";
Contig_5	AUGUSTUS	start_codon	2667678	2667680	.	-	0	transcript_id "file_1_file_1_jg4455.t1"; gene_id "file_1_file_1_jg4455";
Contig_9	AUGUSTUS	stop_codon	4019777	4019779	.	-	0	transcript_id "file_1_file_1_jg6171.t1"; gene_id "file_1_file_1_jg6171";
Contig_9	AUGUSTUS	CDS	4019777	4019832	1	-	2	transcript_id "file_1_file_1_jg6171.t1"; gene_id "file_1_file_1_jg6171";
Contig_9	AUGUSTUS	exon	4019777	4019832	.	-	.	transcript_id "file_1_file_1_jg6171.t1"; gene_id "file_1_file_1_jg6171";
Contig_9	AUGUSTUS	intron	4019833	4019887	.	-	.	transcript_id "file_1_file_1_jg6171.t1"; gene_id "file_1_file_1_jg6171";
Contig_9	AUGUSTUS	CDS	4019888	4019965	1	-	2	transcript_id "file_1_file_1_jg6171.t1"; gene_id "file_1_file_1_jg6171";
Contig_9	AUGUSTUS	exon	4019888	4019965	.	-	.	transcript_id "file_1_file_1_jg6171.t1"; gene_id "file_1_file_1_jg6171";
Contig_9	AUGUSTUS	intron	4019966	4022296	.	-	.	transcript_id "file_1_file_1_jg6171.t1"; gene_id "file_1_file_1_jg6171";
Contig_9	AUGUSTUS	transcript	4019777	4023602	.	-	.	transcript_id "file_1_file_1_jg6171.t1"; gene_id "file_1_file_1_jg6171"
Contig_9	AUGUSTUS	gene	4019777	4023602	.	-	.	jg6171
Contig_9	AUGUSTUS	CDS	4022297	4023602	0.43	-	0	transcript_id "file_1_file_1_jg6171.t1"; gene_id "file_1_file_1_jg6171";
Contig_9	AUGUSTUS	exon	4022297	4023602	.	-	.	transcript_id "file_1_file_1_jg6171.t1"; gene_id "file_1_file_1_jg6171";
Contig_9	AUGUSTUS	start_codon	4023600	4023602	.	-	0	transcript_id "file_1_file_1_jg6171.t1"; gene_id "file_1_file_1_jg6171";
Contig_10	AUGUSTUS	stop_codon	1282383	1282385	.	-	0	transcript_id "file_1_file_1_jg2406.t1"; gene_id "file_1_file_1_jg2406";
Contig_10	AUGUSTUS	CDS	1282383	1282526	1	-	0	transcript_id "file_1_file_1_jg2406.t1"; gene_id "file_1_file_1_jg2406";
Contig_10	AUGUSTUS	exon	1282383	1282526	.	-	.	transcript_id "file_1_file_1_jg2406.t1"; gene_id "file_1_file_1_jg2406";
Contig_10	AUGUSTUS	intron	1282527	1284082	.	-	.	transcript_id "file_1_file_1_jg2406.t1"; gene_id "file_1_file_1_jg2406";
Contig_10	AUGUSTUS	CDS	1284083	1284391	1	-	0	transcript_id "file_1_file_1_jg2406.t1"; gene_id "file_1_file_1_jg2406";
Contig_10	AUGUSTUS	exon	1284083	1284391	.	-	.	transcript_id "file_1_file_1_jg2406.t1"; gene_id "file_1_file_1_jg2406";
Contig_10	AUGUSTUS	intron	1284392	1284459	.	-	.	transcript_id "file_1_file_1_jg2406.t1"; gene_id "file_1_file_1_jg2406";
Contig_10	AUGUSTUS	transcript	1282383	1284552	.	-	.	transcript_id "file_1_file_1_jg2406.t1"; gene_id "file_1_file_1_jg2406"
Contig_10	AUGUSTUS	gene	1282383	1284552	.	-	.	jg2406
Contig_10	AUGUSTUS	CDS	1284460	1284552	1	-	0	transcript_id "file_1_file_1_jg2406.t1"; gene_id "file_1_file_1_jg2406";
Contig_10	AUGUSTUS	exon	1284460	1284552	.	-	.	transcript_id "file_1_file_1_jg2406.t1"; gene_id "file_1_file_1_jg2406";
Contig_10	AUGUSTUS	start_codon	1284550	1284552	.	-	0	transcript_id "file_1_file_1_jg2406.t1"; gene_id "file_1_file_1_jg2406";
Cepheus	AUGUSTUS	stop_codon	223138	223140	.	-	0	transcript_id "file_1_file_1_jg10667.t1"; gene_id "file_1_file_1_jg10667";
Cepheus	AUGUSTUS	CDS	223138	224916	1	-	0	transcript_id "file_1_file_1_jg10667.t1"; gene_id "file_1_file_1_jg10667";
Cepheus	AUGUSTUS	exon	223138	224916	.	-	.	transcript_id "file_1_file_1_jg10667.t1"; gene_id "file_1_file_1_jg10667";
Cepheus	AUGUSTUS	intron	224917	225283	.	-	.	transcript_id "file_1_file_1_jg10667.t1"; gene_id "file_1_file_1_jg10667";
Cepheus	AUGUSTUS	CDS	225284	225444	1	-	2	transcript_id "file_1_file_1_jg10667.t1"; gene_id "file_1_file_1_jg10667";
Cepheus	AUGUSTUS	exon	225284	225444	.	-	.	transcript_id "file_1_file_1_jg10667.t1"; gene_id "file_1_file_1_jg10667";
Cepheus	AUGUSTUS	intron	225445	225725	.	-	.	transcript_id "file_1_file_1_jg10667.t1"; gene_id "file_1_file_1_jg10667";
Cepheus	AUGUSTUS	transcript	223138	226416	.	-	.	transcript_id "file_1_file_1_jg10667.t1"; gene_id "file_1_file_1_jg10667"
Cepheus	AUGUSTUS	gene	223138	226416	.	-	.	jg10667
Cepheus	AUGUSTUS	CDS	225726	226416	1	-	0	transcript_id "file_1_file_1_jg10667.t1"; gene_id "file_1_file_1_jg10667";
Cepheus	AUGUSTUS	exon	225726	226416	.	-	.	transcript_id "file_1_file_1_jg10667.t1"; gene_id "file_1_file_1_jg10667";
Cepheus	AUGUSTUS	start_codon	226414	226416	.	-	0	transcript_id "file_1_file_1_jg10667.t1"; gene_id "file_1_file_1_jg10667";
Cepheus	AUGUSTUS	stop_codon	9199510	9199512	.	-	0	transcript_id "file_1_file_1_jg11609.t1"; gene_id "file_1_file_1_jg11609";
Cepheus	AUGUSTUS	CDS	9199510	9199619	1	-	2	transcript_id "file_1_file_1_jg11609.t1"; gene_id "file_1_file_1_jg11609";
Cepheus	AUGUSTUS	exon	9199510	9199619	.	-	.	transcript_id "file_1_file_1_jg11609.t1"; gene_id "file_1_file_1_jg11609";
Cepheus	AUGUSTUS	intron	9199620	9199677	.	-	.	transcript_id "file_1_file_1_jg11609.t1"; gene_id "file_1_file_1_jg11609";
Cepheus	AUGUSTUS	CDS	9199678	9199828	1	-	0	transcript_id "file_1_file_1_jg11609.t1"; gene_id "file_1_file_1_jg11609";
Cepheus	AUGUSTUS	exon	9199678	9199828	.	-	.	transcript_id "file_1_file_1_jg11609.t1"; gene_id "file_1_file_1_jg11609";
Cepheus	AUGUSTUS	intron	9199829	9199888	.	-	.	transcript_id "file_1_file_1_jg11609.t1"; gene_id "file_1_file_1_jg11609";
Cepheus	AUGUSTUS	CDS	9199889	9200943	1	-	2	transcript_id "file_1_file_1_jg11609.t1"; gene_id "file_1_file_1_jg11609";
Cepheus	AUGUSTUS	exon	9199889	9200943	.	-	.	transcript_id "file_1_file_1_jg11609.t1"; gene_id "file_1_file_1_jg11609";
Cepheus	AUGUSTUS	intron	9200944	9201002	.	-	.	transcript_id "file_1_file_1_jg11609.t1"; gene_id "file_1_file_1_jg11609";
Cepheus	AUGUSTUS	CDS	9201003	9201266	1	-	2	transcript_id "file_1_file_1_jg11609.t1"; gene_id "file_1_file_1_jg11609";
Cepheus	AUGUSTUS	exon	9201003	9201266	.	-	.	transcript_id "file_1_file_1_jg11609.t1"; gene_id "file_1_file_1_jg11609";
Cepheus	AUGUSTUS	intron	9201267	9201470	.	-	.	transcript_id "file_1_file_1_jg11609.t1"; gene_id "file_1_file_1_jg11609";
Cepheus	AUGUSTUS	CDS	9201471	9201561	1	-	0	transcript_id "file_1_file_1_jg11609.t1"; gene_id "file_1_file_1_jg11609";
Cepheus	AUGUSTUS	exon	9201471	9201561	.	-	.	transcript_id "file_1_file_1_jg11609.t1"; gene_id "file_1_file_1_jg11609";
Cepheus	AUGUSTUS	intron	9201562	9202201	.	-	.	transcript_id "file_1_file_1_jg11609.t1"; gene_id "file_1_file_1_jg11609";
Cepheus	AUGUSTUS	CDS	9202202	9202323	1	-	2	transcript_id "file_1_file_1_jg11609.t1"; gene_id "file_1_file_1_jg11609";
Cepheus	AUGUSTUS	exon	9202202	9202323	.	-	.	transcript_id "file_1_file_1_jg11609.t1"; gene_id "file_1_file_1_jg11609";
Cepheus	AUGUSTUS	intron	9202324	9202660	.	-	.	transcript_id "file_1_file_1_jg11609.t1"; gene_id "file_1_file_1_jg11609";
Cepheus	AUGUSTUS	transcript	9199510	9202694	.	-	.	transcript_id "file_1_file_1_jg11609.t1"; gene_id "file_1_file_1_jg11609"
Cepheus	AUGUSTUS	gene	9199510	9202694	.	-	.	jg11609
Cepheus	AUGUSTUS	CDS	9202661	9202694	1	-	0	transcript_id "file_1_file_1_jg11609.t1"; gene_id "file_1_file_1_jg11609";
Cepheus	AUGUSTUS	exon	9202661	9202694	.	-	.	transcript_id "file_1_file_1_jg11609.t1"; gene_id "file_1_file_1_jg11609";
Cepheus	AUGUSTUS	start_codon	9202692	9202694	.	-	0	transcript_id "file_1_file_1_jg11609.t1"; gene_id "file_1_file_1_jg11609";
Andromeda	AUGUSTUS	start_codon	5224903	5224905	.	+	0	transcript_id "file_1_file_1_jg7434.t1"; gene_id "file_1_file_1_jg7434";
Andromeda	AUGUSTUS	CDS	5224903	5225325	0.89	+	0	transcript_id "file_1_file_1_jg7434.t1"; gene_id "file_1_file_1_jg7434";
Andromeda	AUGUSTUS	exon	5224903	5225325	.	+	.	transcript_id "file_1_file_1_jg7434.t1"; gene_id "file_1_file_1_jg7434";
Andromeda	AUGUSTUS	intron	5225326	5230470	.	+	.	transcript_id "file_1_file_1_jg7434.t1"; gene_id "file_1_file_1_jg7434";
Andromeda	AUGUSTUS	CDS	5230471	5230491	0.87	+	0	transcript_id "file_1_file_1_jg7434.t1"; gene_id "file_1_file_1_jg7434";
Andromeda	AUGUSTUS	exon	5230471	5230491	.	+	.	transcript_id "file_1_file_1_jg7434.t1"; gene_id "file_1_file_1_jg7434";
Andromeda	AUGUSTUS	intron	5230492	5230546	.	+	.	transcript_id "file_1_file_1_jg7434.t1"; gene_id "file_1_file_1_jg7434";
Andromeda	AUGUSTUS	CDS	5230547	5230711	1	+	0	transcript_id "file_1_file_1_jg7434.t1"; gene_id "file_1_file_1_jg7434";
Andromeda	AUGUSTUS	exon	5230547	5230711	.	+	.	transcript_id "file_1_file_1_jg7434.t1"; gene_id "file_1_file_1_jg7434";
Andromeda	AUGUSTUS	intron	5230712	5230767	.	+	.	transcript_id "file_1_file_1_jg7434.t1"; gene_id "file_1_file_1_jg7434";
Andromeda	AUGUSTUS	transcript	5224903	5230923	.	+	.	transcript_id "file_1_file_1_jg7434.t1"; gene_id "file_1_file_1_jg7434"
Andromeda	AUGUSTUS	gene	5224903	5230923	.	+	.	jg7434
Andromeda	AUGUSTUS	CDS	5230768	5230923	1	+	0	transcript_id "file_1_file_1_jg7434.t1"; gene_id "file_1_file_1_jg7434";
Andromeda	AUGUSTUS	exon	5230768	5230923	.	+	.	transcript_id "file_1_file_1_jg7434.t1"; gene_id "file_1_file_1_jg7434";
Andromeda	AUGUSTUS	stop_codon	5230921	5230923	.	+	0	transcript_id "file_1_file_1_jg7434.t1"; gene_id "file_1_file_1_jg7434";
Andromeda	AUGUSTUS	stop_codon	13431322	13431324	.	-	0	transcript_id "file_1_file_1_jg8259.t1"; gene_id "file_1_file_1_jg8259";
Andromeda	AUGUSTUS	CDS	13431322	13432008	1	-	0	transcript_id "file_1_file_1_jg8259.t1"; gene_id "file_1_file_1_jg8259";
Andromeda	AUGUSTUS	exon	13431322	13432008	.	-	.	transcript_id "file_1_file_1_jg8259.t1"; gene_id "file_1_file_1_jg8259";
Andromeda	AUGUSTUS	intron	13432009	13432067	.	-	.	transcript_id "file_1_file_1_jg8259.t1"; gene_id "file_1_file_1_jg8259";
Andromeda	AUGUSTUS	CDS	13432068	13432198	1	-	2	transcript_id "file_1_file_1_jg8259.t1"; gene_id "file_1_file_1_jg8259";
Andromeda	AUGUSTUS	exon	13432068	13432198	.	-	.	transcript_id "file_1_file_1_jg8259.t1"; gene_id "file_1_file_1_jg8259";
Andromeda	AUGUSTUS	intron	13432199	13432268	.	-	.	transcript_id "file_1_file_1_jg8259.t1"; gene_id "file_1_file_1_jg8259";
Andromeda	AUGUSTUS	CDS	13432269	13432469	1	-	2	transcript_id "file_1_file_1_jg8259.t1"; gene_id "file_1_file_1_jg8259";
Andromeda	AUGUSTUS	exon	13432269	13432469	.	-	.	transcript_id "file_1_file_1_jg8259.t1"; gene_id "file_1_file_1_jg8259";
Andromeda	AUGUSTUS	intron	13432470	13432532	.	-	.	transcript_id "file_1_file_1_jg8259.t1"; gene_id "file_1_file_1_jg8259";
Andromeda	AUGUSTUS	CDS	13432533	13436169	1	-	0	transcript_id "file_1_file_1_jg8259.t1"; gene_id "file_1_file_1_jg8259";
Andromeda	AUGUSTUS	exon	13432533	13436169	.	-	.	transcript_id "file_1_file_1_jg8259.t1"; gene_id "file_1_file_1_jg8259";
Andromeda	AUGUSTUS	intron	13436170	13436231	.	-	.	transcript_id "file_1_file_1_jg8259.t1"; gene_id "file_1_file_1_jg8259";
Andromeda	AUGUSTUS	transcript	13431322	13437194	.	-	.	transcript_id "file_1_file_1_jg8259.t1"; gene_id "file_1_file_1_jg8259"
Andromeda	AUGUSTUS	gene	13431322	13437194	.	-	.	jg8259
Andromeda	AUGUSTUS	CDS	13436232	13437194	0.69	-	0	transcript_id "file_1_file_1_jg8259.t1"; gene_id "file_1_file_1_jg8259";
Andromeda	AUGUSTUS	exon	13436232	13437194	.	-	.	transcript_id "file_1_file_1_jg8259.t1"; gene_id "file_1_file_1_jg8259";
Andromeda	AUGUSTUS	start_codon	13437192	13437194	.	-	0	transcript_id "file_1_file_1_jg8259.t1"; gene_id "file_1_file_1_jg8259";
Contig_10	AUGUSTUS	stop_codon	3361713	3361715	.	-	0	transcript_id "file_1_file_1_jg2708.t1"; gene_id "file_1_file_1_jg2708";
Contig_10	AUGUSTUS	CDS	3361713	3361910	1	-	0	transcript_id "file_1_file_1_jg2708.t1"; gene_id "file_1_file_1_jg2708";
Contig_10	AUGUSTUS	exon	3361713	3361910	.	-	.	transcript_id "file_1_file_1_jg2708.t1"; gene_id "file_1_file_1_jg2708";
Contig_10	AUGUSTUS	intron	3361911	3361984	.	-	.	transcript_id "file_1_file_1_jg2708.t1"; gene_id "file_1_file_1_jg2708";
Contig_10	AUGUSTUS	CDS	3361985	3362212	1	-	0	transcript_id "file_1_file_1_jg2708.t1"; gene_id "file_1_file_1_jg2708";
Contig_10	AUGUSTUS	exon	3361985	3362212	.	-	.	transcript_id "file_1_file_1_jg2708.t1"; gene_id "file_1_file_1_jg2708";
Contig_10	AUGUSTUS	intron	3362213	3362272	.	-	.	transcript_id "file_1_file_1_jg2708.t1"; gene_id "file_1_file_1_jg2708";
Contig_10	AUGUSTUS	CDS	3362273	3362320	1	-	0	transcript_id "file_1_file_1_jg2708.t1"; gene_id "file_1_file_1_jg2708";
Contig_10	AUGUSTUS	exon	3362273	3362320	.	-	.	transcript_id "file_1_file_1_jg2708.t1"; gene_id "file_1_file_1_jg2708";
Contig_10	AUGUSTUS	intron	3362321	3362383	.	-	.	transcript_id "file_1_file_1_jg2708.t1"; gene_id "file_1_file_1_jg2708";
Contig_10	AUGUSTUS	CDS	3362384	3362504	1	-	1	transcript_id "file_1_file_1_jg2708.t1"; gene_id "file_1_file_1_jg2708";
Contig_10	AUGUSTUS	exon	3362384	3362504	.	-	.	transcript_id "file_1_file_1_jg2708.t1"; gene_id "file_1_file_1_jg2708";
Contig_10	AUGUSTUS	intron	3362505	3363438	.	-	.	transcript_id "file_1_file_1_jg2708.t1"; gene_id "file_1_file_1_jg2708";
Contig_10	AUGUSTUS	transcript	3361713	3363461	.	-	.	transcript_id "file_1_file_1_jg2708.t1"; gene_id "file_1_file_1_jg2708"
Contig_10	AUGUSTUS	gene	3361713	3363461	.	-	.	jg2708
Contig_10	AUGUSTUS	CDS	3363439	3363461	1	-	0	transcript_id "file_1_file_1_jg2708.t1"; gene_id "file_1_file_1_jg2708";
Contig_10	AUGUSTUS	exon	3363439	3363461	.	-	.	transcript_id "file_1_file_1_jg2708.t1"; gene_id "file_1_file_1_jg2708";
Contig_10	AUGUSTUS	start_codon	3363459	3363461	.	-	0	transcript_id "file_1_file_1_jg2708.t1"; gene_id "file_1_file_1_jg2708";
Contig_16	AUGUSTUS	start_codon	1953696	1953698	.	+	0	transcript_id "file_1_file_1_jg1888.t1"; gene_id "file_1_file_1_jg1888";
Contig_16	AUGUSTUS	CDS	1953696	1953805	1	+	0	transcript_id "file_1_file_1_jg1888.t1"; gene_id "file_1_file_1_jg1888";
Contig_16	AUGUSTUS	exon	1953696	1953805	.	+	.	transcript_id "file_1_file_1_jg1888.t1"; gene_id "file_1_file_1_jg1888";
Contig_16	AUGUSTUS	intron	1953806	1953879	.	+	.	transcript_id "file_1_file_1_jg1888.t1"; gene_id "file_1_file_1_jg1888";
Contig_16	AUGUSTUS	CDS	1953880	1954023	1	+	1	transcript_id "file_1_file_1_jg1888.t1"; gene_id "file_1_file_1_jg1888";
Contig_16	AUGUSTUS	exon	1953880	1954023	.	+	.	transcript_id "file_1_file_1_jg1888.t1"; gene_id "file_1_file_1_jg1888";
Contig_16	AUGUSTUS	intron	1954024	1954085	.	+	.	transcript_id "file_1_file_1_jg1888.t1"; gene_id "file_1_file_1_jg1888";
Contig_16	AUGUSTUS	CDS	1954086	1954329	1	+	1	transcript_id "file_1_file_1_jg1888.t1"; gene_id "file_1_file_1_jg1888";
Contig_16	AUGUSTUS	exon	1954086	1954329	.	+	.	transcript_id "file_1_file_1_jg1888.t1"; gene_id "file_1_file_1_jg1888";
Contig_16	AUGUSTUS	intron	1954330	1954566	.	+	.	transcript_id "file_1_file_1_jg1888.t1"; gene_id "file_1_file_1_jg1888";
Contig_16	AUGUSTUS	transcript	1953696	1954770	.	+	.	transcript_id "file_1_file_1_jg1888.t1"; gene_id "file_1_file_1_jg1888"
Contig_16	AUGUSTUS	gene	1953696	1954770	.	+	.	jg1888
Contig_16	AUGUSTUS	CDS	1954567	1954770	1	+	0	transcript_id "file_1_file_1_jg1888.t1"; gene_id "file_1_file_1_jg1888";
Contig_16	AUGUSTUS	exon	1954567	1954770	.	+	.	transcript_id "file_1_file_1_jg1888.t1"; gene_id "file_1_file_1_jg1888";
Contig_16	AUGUSTUS	stop_codon	1954768	1954770	.	+	0	transcript_id "file_1_file_1_jg1888.t1"; gene_id "file_1_file_1_jg1888";
Draco	AUGUSTUS	start_codon	12648237	12648239	.	+	0	transcript_id "file_1_file_1_jg16503.t1"; gene_id "file_1_file_1_jg16503";
Draco	AUGUSTUS	CDS	12648237	12648251	1	+	0	transcript_id "file_1_file_1_jg16503.t1"; gene_id "file_1_file_1_jg16503";
Draco	AUGUSTUS	exon	12648237	12648251	.	+	.	transcript_id "file_1_file_1_jg16503.t1"; gene_id "file_1_file_1_jg16503";
Draco	AUGUSTUS	intron	12648252	12648318	.	+	.	transcript_id "file_1_file_1_jg16503.t1"; gene_id "file_1_file_1_jg16503";
Draco	AUGUSTUS	transcript	12648237	12648645	.	+	.	transcript_id "file_1_file_1_jg16503.t1"; gene_id "file_1_file_1_jg16503"
Draco	AUGUSTUS	gene	12648237	12648645	.	+	.	jg16503
Draco	AUGUSTUS	CDS	12648319	12648645	1	+	0	transcript_id "file_1_file_1_jg16503.t1"; gene_id "file_1_file_1_jg16503";
Draco	AUGUSTUS	exon	12648319	12648645	.	+	.	transcript_id "file_1_file_1_jg16503.t1"; gene_id "file_1_file_1_jg16503";
Draco	AUGUSTUS	stop_codon	12648643	12648645	.	+	0	transcript_id "file_1_file_1_jg16503.t1"; gene_id "file_1_file_1_jg16503";
Cepheus	AUGUSTUS	stop_codon	21944405	21944407	.	-	0	transcript_id "file_1_file_1_jg13159.t1"; gene_id "file_1_file_1_jg13159";
Cepheus	AUGUSTUS	CDS	21944405	21944439	1	-	2	transcript_id "file_1_file_1_jg13159.t1"; gene_id "file_1_file_1_jg13159";
Cepheus	AUGUSTUS	exon	21944405	21944439	.	-	.	transcript_id "file_1_file_1_jg13159.t1"; gene_id "file_1_file_1_jg13159";
Cepheus	AUGUSTUS	intron	21944440	21944497	.	-	.	transcript_id "file_1_file_1_jg13159.t1"; gene_id "file_1_file_1_jg13159";
Cepheus	AUGUSTUS	CDS	21944498	21944687	1	-	0	transcript_id "file_1_file_1_jg13159.t1"; gene_id "file_1_file_1_jg13159";
Cepheus	AUGUSTUS	exon	21944498	21944687	.	-	.	transcript_id "file_1_file_1_jg13159.t1"; gene_id "file_1_file_1_jg13159";
Cepheus	AUGUSTUS	intron	21944688	21945004	.	-	.	transcript_id "file_1_file_1_jg13159.t1"; gene_id "file_1_file_1_jg13159";
Cepheus	AUGUSTUS	transcript	21944405	21946492	.	-	.	transcript_id "file_1_file_1_jg13159.t1"; gene_id "file_1_file_1_jg13159"
Cepheus	AUGUSTUS	gene	21944405	21946492	.	-	.	jg13159
Cepheus	AUGUSTUS	CDS	21945005	21946492	1	-	0	transcript_id "file_1_file_1_jg13159.t1"; gene_id "file_1_file_1_jg13159";
Cepheus	AUGUSTUS	exon	21945005	21946492	.	-	.	transcript_id "file_1_file_1_jg13159.t1"; gene_id "file_1_file_1_jg13159";
Cepheus	AUGUSTUS	start_codon	21946490	21946492	.	-	0	transcript_id "file_1_file_1_jg13159.t1"; gene_id "file_1_file_1_jg13159";
Gemini	AUGUSTUS	stop_codon	325402	325404	.	-	0	transcript_id "file_1_file_1_jg102.t1"; gene_id "file_1_file_1_jg102";
Gemini	AUGUSTUS	CDS	325402	325494	1	-	0	transcript_id "file_1_file_1_jg102.t1"; gene_id "file_1_file_1_jg102";
Gemini	AUGUSTUS	exon	325402	325494	.	-	.	transcript_id "file_1_file_1_jg102.t1"; gene_id "file_1_file_1_jg102";
Gemini	AUGUSTUS	intron	325495	325602	.	-	.	transcript_id "file_1_file_1_jg102.t1"; gene_id "file_1_file_1_jg102";
Gemini	AUGUSTUS	CDS	325603	325855	1	-	1	transcript_id "file_1_file_1_jg102.t1"; gene_id "file_1_file_1_jg102";
Gemini	AUGUSTUS	exon	325603	325855	.	-	.	transcript_id "file_1_file_1_jg102.t1"; gene_id "file_1_file_1_jg102";
Gemini	AUGUSTUS	intron	325856	325912	.	-	.	transcript_id "file_1_file_1_jg102.t1"; gene_id "file_1_file_1_jg102";
Gemini	AUGUSTUS	CDS	325913	326067	0.92	-	0	transcript_id "file_1_file_1_jg102.t1"; gene_id "file_1_file_1_jg102";
Gemini	AUGUSTUS	exon	325913	326067	.	-	.	transcript_id "file_1_file_1_jg102.t1"; gene_id "file_1_file_1_jg102";
Gemini	AUGUSTUS	intron	326068	326123	.	-	.	transcript_id "file_1_file_1_jg102.t1"; gene_id "file_1_file_1_jg102";
Gemini	AUGUSTUS	CDS	326124	326383	0.92	-	2	transcript_id "file_1_file_1_jg102.t1"; gene_id "file_1_file_1_jg102";
Gemini	AUGUSTUS	exon	326124	326383	.	-	.	transcript_id "file_1_file_1_jg102.t1"; gene_id "file_1_file_1_jg102";
Gemini	AUGUSTUS	intron	326384	326450	.	-	.	transcript_id "file_1_file_1_jg102.t1"; gene_id "file_1_file_1_jg102";
Gemini	AUGUSTUS	CDS	326451	326645	1	-	2	transcript_id "file_1_file_1_jg102.t1"; gene_id "file_1_file_1_jg102";
Gemini	AUGUSTUS	exon	326451	326645	.	-	.	transcript_id "file_1_file_1_jg102.t1"; gene_id "file_1_file_1_jg102";
Gemini	AUGUSTUS	intron	326646	326716	.	-	.	transcript_id "file_1_file_1_jg102.t1"; gene_id "file_1_file_1_jg102";
Gemini	AUGUSTUS	CDS	326717	326977	1	-	2	transcript_id "file_1_file_1_jg102.t1"; gene_id "file_1_file_1_jg102";
Gemini	AUGUSTUS	exon	326717	326977	.	-	.	transcript_id "file_1_file_1_jg102.t1"; gene_id "file_1_file_1_jg102";
Gemini	AUGUSTUS	intron	326978	327040	.	-	.	transcript_id "file_1_file_1_jg102.t1"; gene_id "file_1_file_1_jg102";
Gemini	AUGUSTUS	transcript	325402	327164	.	-	.	transcript_id "file_1_file_1_jg102.t1"; gene_id "file_1_file_1_jg102"
Gemini	AUGUSTUS	gene	325402	327164	.	-	.	jg102
Gemini	AUGUSTUS	CDS	327041	327164	1	-	0	transcript_id "file_1_file_1_jg102.t1"; gene_id "file_1_file_1_jg102";
Gemini	AUGUSTUS	exon	327041	327164	.	-	.	transcript_id "file_1_file_1_jg102.t1"; gene_id "file_1_file_1_jg102";
Gemini	AUGUSTUS	start_codon	327162	327164	.	-	0	transcript_id "file_1_file_1_jg102.t1"; gene_id "file_1_file_1_jg102";
Andromeda	AUGUSTUS	start_codon	23462848	23462850	.	+	0	transcript_id "file_1_file_1_jg9378.t1"; gene_id "file_1_file_1_jg9378";
Andromeda	AUGUSTUS	CDS	23462848	23462859	1	+	0	transcript_id "file_1_file_1_jg9378.t1"; gene_id "file_1_file_1_jg9378";
Andromeda	AUGUSTUS	exon	23462848	23462859	.	+	.	transcript_id "file_1_file_1_jg9378.t1"; gene_id "file_1_file_1_jg9378";
Andromeda	AUGUSTUS	intron	23462860	23462927	.	+	.	transcript_id "file_1_file_1_jg9378.t1"; gene_id "file_1_file_1_jg9378";
Andromeda	AUGUSTUS	transcript	23462848	23463221	.	+	.	transcript_id "file_1_file_1_jg9378.t1"; gene_id "file_1_file_1_jg9378"
Andromeda	AUGUSTUS	gene	23462848	23463221	.	+	.	jg9378
Andromeda	AUGUSTUS	CDS	23462928	23463221	1	+	0	transcript_id "file_1_file_1_jg9378.t1"; gene_id "file_1_file_1_jg9378";
Andromeda	AUGUSTUS	exon	23462928	23463221	.	+	.	transcript_id "file_1_file_1_jg9378.t1"; gene_id "file_1_file_1_jg9378";
Andromeda	AUGUSTUS	stop_codon	23463219	23463221	.	+	0	transcript_id "file_1_file_1_jg9378.t1"; gene_id "file_1_file_1_jg9378";
Gemini	AUGUSTUS	stop_codon	12491428	12491430	.	-	0	transcript_id "file_1_file_1_jg1293.t1"; gene_id "file_1_file_1_jg1293";
Gemini	AUGUSTUS	CDS	12491428	12492489	1	-	0	transcript_id "file_1_file_1_jg1293.t1"; gene_id "file_1_file_1_jg1293";
Gemini	AUGUSTUS	exon	12491428	12492489	.	-	.	transcript_id "file_1_file_1_jg1293.t1"; gene_id "file_1_file_1_jg1293";
Gemini	AUGUSTUS	intron	12492490	12492547	.	-	.	transcript_id "file_1_file_1_jg1293.t1"; gene_id "file_1_file_1_jg1293";
Gemini	AUGUSTUS	CDS	12492548	12493279	1	-	0	transcript_id "file_1_file_1_jg1293.t1"; gene_id "file_1_file_1_jg1293";
Gemini	AUGUSTUS	exon	12492548	12493279	.	-	.	transcript_id "file_1_file_1_jg1293.t1"; gene_id "file_1_file_1_jg1293";
Gemini	AUGUSTUS	intron	12493280	12493361	.	-	.	transcript_id "file_1_file_1_jg1293.t1"; gene_id "file_1_file_1_jg1293";
Gemini	AUGUSTUS	transcript	12491428	12493514	.	-	.	transcript_id "file_1_file_1_jg1293.t1"; gene_id "file_1_file_1_jg1293"
Gemini	AUGUSTUS	gene	12491428	12493514	.	-	.	jg1293
Gemini	AUGUSTUS	CDS	12493362	12493514	1	-	0	transcript_id "file_1_file_1_jg1293.t1"; gene_id "file_1_file_1_jg1293";
Gemini	AUGUSTUS	exon	12493362	12493514	.	-	.	transcript_id "file_1_file_1_jg1293.t1"; gene_id "file_1_file_1_jg1293";
Gemini	AUGUSTUS	start_codon	12493512	12493514	.	-	0	transcript_id "file_1_file_1_jg1293.t1"; gene_id "file_1_file_1_jg1293";
Cepheus	AUGUSTUS	stop_codon	216484	216486	.	-	0	transcript_id "file_1_file_1_jg10665.t1"; gene_id "file_1_file_1_jg10665";
Cepheus	AUGUSTUS	CDS	216484	216658	1	-	1	transcript_id "file_1_file_1_jg10665.t1"; gene_id "file_1_file_1_jg10665";
Cepheus	AUGUSTUS	exon	216484	216658	.	-	.	transcript_id "file_1_file_1_jg10665.t1"; gene_id "file_1_file_1_jg10665";
Cepheus	AUGUSTUS	intron	216659	216715	.	-	.	transcript_id "file_1_file_1_jg10665.t1"; gene_id "file_1_file_1_jg10665";
Cepheus	AUGUSTUS	CDS	216716	217079	1	-	2	transcript_id "file_1_file_1_jg10665.t1"; gene_id "file_1_file_1_jg10665";
Cepheus	AUGUSTUS	exon	216716	217079	.	-	.	transcript_id "file_1_file_1_jg10665.t1"; gene_id "file_1_file_1_jg10665";
Cepheus	AUGUSTUS	intron	217080	217161	.	-	.	transcript_id "file_1_file_1_jg10665.t1"; gene_id "file_1_file_1_jg10665";
Cepheus	AUGUSTUS	CDS	217162	217371	1	-	2	transcript_id "file_1_file_1_jg10665.t1"; gene_id "file_1_file_1_jg10665";
Cepheus	AUGUSTUS	exon	217162	217371	.	-	.	transcript_id "file_1_file_1_jg10665.t1"; gene_id "file_1_file_1_jg10665";
Cepheus	AUGUSTUS	intron	217372	219083	.	-	.	transcript_id "file_1_file_1_jg10665.t1"; gene_id "file_1_file_1_jg10665";
Cepheus	AUGUSTUS	transcript	216484	219360	.	-	.	transcript_id "file_1_file_1_jg10665.t1"; gene_id "file_1_file_1_jg10665"
Cepheus	AUGUSTUS	gene	216484	219360	.	-	.	jg10665
Cepheus	AUGUSTUS	CDS	219084	219360	1	-	0	transcript_id "file_1_file_1_jg10665.t1"; gene_id "file_1_file_1_jg10665";
Cepheus	AUGUSTUS	exon	219084	219360	.	-	.	transcript_id "file_1_file_1_jg10665.t1"; gene_id "file_1_file_1_jg10665";
Cepheus	AUGUSTUS	start_codon	219358	219360	.	-	0	transcript_id "file_1_file_1_jg10665.t1"; gene_id "file_1_file_1_jg10665";
Contig_5	AUGUSTUS	start_codon	6508525	6508527	.	+	0	transcript_id "file_1_file_1_jg4963.t1"; gene_id "file_1_file_1_jg4963";
Contig_5	AUGUSTUS	CDS	6508525	6508602	1	+	0	transcript_id "file_1_file_1_jg4963.t1"; gene_id "file_1_file_1_jg4963";
Contig_5	AUGUSTUS	exon	6508525	6508602	.	+	.	transcript_id "file_1_file_1_jg4963.t1"; gene_id "file_1_file_1_jg4963";
Contig_5	AUGUSTUS	intron	6508603	6509064	.	+	.	transcript_id "file_1_file_1_jg4963.t1"; gene_id "file_1_file_1_jg4963";
Contig_5	AUGUSTUS	transcript	6508525	6509202	.	+	.	transcript_id "file_1_file_1_jg4963.t1"; gene_id "file_1_file_1_jg4963"
Contig_5	AUGUSTUS	gene	6508525	6509202	.	+	.	jg4963
Contig_5	AUGUSTUS	CDS	6509065	6509202	1	+	0	transcript_id "file_1_file_1_jg4963.t1"; gene_id "file_1_file_1_jg4963";
Contig_5	AUGUSTUS	exon	6509065	6509202	.	+	.	transcript_id "file_1_file_1_jg4963.t1"; gene_id "file_1_file_1_jg4963";
Contig_5	AUGUSTUS	stop_codon	6509200	6509202	.	+	0	transcript_id "file_1_file_1_jg4963.t1"; gene_id "file_1_file_1_jg4963";
Contig_8	AUGUSTUS	stop_codon	1654630	1654632	.	-	0	transcript_id "file_1_file_1_jg3809.t1"; gene_id "file_1_file_1_jg3809";
Contig_8	AUGUSTUS	CDS	1654630	1655097	1	-	0	transcript_id "file_1_file_1_jg3809.t1"; gene_id "file_1_file_1_jg3809";
Contig_8	AUGUSTUS	exon	1654630	1655097	.	-	.	transcript_id "file_1_file_1_jg3809.t1"; gene_id "file_1_file_1_jg3809";
Contig_8	AUGUSTUS	intron	1655098	1655155	.	-	.	transcript_id "file_1_file_1_jg3809.t1"; gene_id "file_1_file_1_jg3809";
Contig_8	AUGUSTUS	CDS	1655156	1655344	0.96	-	0	transcript_id "file_1_file_1_jg3809.t1"; gene_id "file_1_file_1_jg3809";
Contig_8	AUGUSTUS	exon	1655156	1655344	.	-	.	transcript_id "file_1_file_1_jg3809.t1"; gene_id "file_1_file_1_jg3809";
Contig_8	AUGUSTUS	intron	1655345	1655964	.	-	.	transcript_id "file_1_file_1_jg3809.t1"; gene_id "file_1_file_1_jg3809";
Contig_8	AUGUSTUS	CDS	1655965	1656017	1	-	2	transcript_id "file_1_file_1_jg3809.t1"; gene_id "file_1_file_1_jg3809";
Contig_8	AUGUSTUS	exon	1655965	1656017	.	-	.	transcript_id "file_1_file_1_jg3809.t1"; gene_id "file_1_file_1_jg3809";
Contig_8	AUGUSTUS	intron	1656018	1656082	.	-	.	transcript_id "file_1_file_1_jg3809.t1"; gene_id "file_1_file_1_jg3809";
Contig_8	AUGUSTUS	transcript	1654630	1656125	.	-	.	transcript_id "file_1_file_1_jg3809.t1"; gene_id "file_1_file_1_jg3809"
Contig_8	AUGUSTUS	gene	1654630	1656125	.	-	.	jg3809
Contig_8	AUGUSTUS	CDS	1656083	1656125	1	-	0	transcript_id "file_1_file_1_jg3809.t1"; gene_id "file_1_file_1_jg3809";
Contig_8	AUGUSTUS	exon	1656083	1656125	.	-	.	transcript_id "file_1_file_1_jg3809.t1"; gene_id "file_1_file_1_jg3809";
Contig_8	AUGUSTUS	start_codon	1656123	1656125	.	-	0	transcript_id "file_1_file_1_jg3809.t1"; gene_id "file_1_file_1_jg3809";
Andromeda	AUGUSTUS	start_codon	18768867	18768869	.	+	0	transcript_id "file_1_file_1_jg8777.t1"; gene_id "file_1_file_1_jg8777";
Andromeda	AUGUSTUS	CDS	18768867	18769112	0.99	+	0	transcript_id "file_1_file_1_jg8777.t1"; gene_id "file_1_file_1_jg8777";
Andromeda	AUGUSTUS	exon	18768867	18769112	.	+	.	transcript_id "file_1_file_1_jg8777.t1"; gene_id "file_1_file_1_jg8777";
Andromeda	AUGUSTUS	transcript	18768867	18769112	.	+	.	transcript_id "file_1_file_1_jg8777.t1"; gene_id "file_1_file_1_jg8777"
Andromeda	AUGUSTUS	gene	18768867	18769112	.	+	.	jg8777
Andromeda	AUGUSTUS	stop_codon	18769110	18769112	.	+	0	transcript_id "file_1_file_1_jg8777.t1"; gene_id "file_1_file_1_jg8777";
Andromeda	AUGUSTUS	stop_codon	4531321	4531323	.	-	0	transcript_id "file_1_file_1_jg7324.t1"; gene_id "file_1_file_1_jg7324";
Andromeda	AUGUSTUS	CDS	4531321	4532019	0.99	-	0	transcript_id "file_1_file_1_jg7324.t1"; gene_id "file_1_file_1_jg7324";
Andromeda	AUGUSTUS	exon	4531321	4532019	.	-	.	transcript_id "file_1_file_1_jg7324.t1"; gene_id "file_1_file_1_jg7324";
Andromeda	AUGUSTUS	transcript	4531321	4532019	.	-	.	transcript_id "file_1_file_1_jg7324.t1"; gene_id "file_1_file_1_jg7324"
Andromeda	AUGUSTUS	gene	4531321	4532019	.	-	.	jg7324
Andromeda	AUGUSTUS	start_codon	4532017	4532019	.	-	0	transcript_id "file_1_file_1_jg7324.t1"; gene_id "file_1_file_1_jg7324";
Cepheus	AUGUSTUS	start_codon	11444242	11444244	.	+	0	transcript_id "file_1_file_1_jg11826.t1"; gene_id "file_1_file_1_jg11826";
Cepheus	AUGUSTUS	CDS	11444242	11444612	1	+	0	transcript_id "file_1_file_1_jg11826.t1"; gene_id "file_1_file_1_jg11826";
Cepheus	AUGUSTUS	exon	11444242	11444612	.	+	.	transcript_id "file_1_file_1_jg11826.t1"; gene_id "file_1_file_1_jg11826";
Cepheus	AUGUSTUS	intron	11444613	11445826	.	+	.	transcript_id "file_1_file_1_jg11826.t1"; gene_id "file_1_file_1_jg11826";
Cepheus	AUGUSTUS	CDS	11445827	11446082	1	+	1	transcript_id "file_1_file_1_jg11826.t1"; gene_id "file_1_file_1_jg11826";
Cepheus	AUGUSTUS	exon	11445827	11446082	.	+	.	transcript_id "file_1_file_1_jg11826.t1"; gene_id "file_1_file_1_jg11826";
Cepheus	AUGUSTUS	intron	11446083	11446151	.	+	.	transcript_id "file_1_file_1_jg11826.t1"; gene_id "file_1_file_1_jg11826";
Cepheus	AUGUSTUS	transcript	11444242	11446637	.	+	.	transcript_id "file_1_file_1_jg11826.t1"; gene_id "file_1_file_1_jg11826"
Cepheus	AUGUSTUS	gene	11444242	11446637	.	+	.	jg11826
Cepheus	AUGUSTUS	CDS	11446152	11446637	1	+	0	transcript_id "file_1_file_1_jg11826.t1"; gene_id "file_1_file_1_jg11826";
Cepheus	AUGUSTUS	exon	11446152	11446637	.	+	.	transcript_id "file_1_file_1_jg11826.t1"; gene_id "file_1_file_1_jg11826";
Cepheus	AUGUSTUS	stop_codon	11446635	11446637	.	+	0	transcript_id "file_1_file_1_jg11826.t1"; gene_id "file_1_file_1_jg11826";
Cepheus	AUGUSTUS	start_codon	20740050	20740052	.	+	0	transcript_id "file_1_file_1_jg12998.t1"; gene_id "file_1_file_1_jg12998";
Cepheus	AUGUSTUS	CDS	20740050	20740147	1	+	0	transcript_id "file_1_file_1_jg12998.t1"; gene_id "file_1_file_1_jg12998";
Cepheus	AUGUSTUS	exon	20740050	20740147	.	+	.	transcript_id "file_1_file_1_jg12998.t1"; gene_id "file_1_file_1_jg12998";
Cepheus	AUGUSTUS	intron	20740148	20740214	.	+	.	transcript_id "file_1_file_1_jg12998.t1"; gene_id "file_1_file_1_jg12998";
Cepheus	AUGUSTUS	CDS	20740215	20740269	0.99	+	1	transcript_id "file_1_file_1_jg12998.t1"; gene_id "file_1_file_1_jg12998";
Cepheus	AUGUSTUS	exon	20740215	20740269	.	+	.	transcript_id "file_1_file_1_jg12998.t1"; gene_id "file_1_file_1_jg12998";
Cepheus	AUGUSTUS	intron	20740270	20740400	.	+	.	transcript_id "file_1_file_1_jg12998.t1"; gene_id "file_1_file_1_jg12998";
Cepheus	AUGUSTUS	CDS	20740401	20741732	0.85	+	0	transcript_id "file_1_file_1_jg12998.t1"; gene_id "file_1_file_1_jg12998";
Cepheus	AUGUSTUS	exon	20740401	20741732	.	+	.	transcript_id "file_1_file_1_jg12998.t1"; gene_id "file_1_file_1_jg12998";
Cepheus	AUGUSTUS	intron	20741733	20741811	.	+	.	transcript_id "file_1_file_1_jg12998.t1"; gene_id "file_1_file_1_jg12998";
Cepheus	AUGUSTUS	CDS	20741812	20742765	1	+	0	transcript_id "file_1_file_1_jg12998.t1"; gene_id "file_1_file_1_jg12998";
Cepheus	AUGUSTUS	exon	20741812	20742765	.	+	.	transcript_id "file_1_file_1_jg12998.t1"; gene_id "file_1_file_1_jg12998";
Cepheus	AUGUSTUS	intron	20742766	20742844	.	+	.	transcript_id "file_1_file_1_jg12998.t1"; gene_id "file_1_file_1_jg12998";
Cepheus	AUGUSTUS	transcript	20740050	20743069	.	+	.	transcript_id "file_1_file_1_jg12998.t1"; gene_id "file_1_file_1_jg12998"
Cepheus	AUGUSTUS	gene	20740050	20743069	.	+	.	jg12998
Cepheus	AUGUSTUS	CDS	20742845	20743069	1	+	0	transcript_id "file_1_file_1_jg12998.t1"; gene_id "file_1_file_1_jg12998";
Cepheus	AUGUSTUS	exon	20742845	20743069	.	+	.	transcript_id "file_1_file_1_jg12998.t1"; gene_id "file_1_file_1_jg12998";
Cepheus	AUGUSTUS	stop_codon	20743067	20743069	.	+	0	transcript_id "file_1_file_1_jg12998.t1"; gene_id "file_1_file_1_jg12998";
Contig_9	GeneMark.hmm	start_codon	884047	884049	.	+	0	gene_id "file_1_file_2_15190_g"; transcript_id "file_1_file_2_15190_t"; count "file_1_file_2_1_1";
Contig_9	GeneMark.hmm	CDS	884047	884140	.	+	0	gene_id "file_1_file_2_15190_g"; transcript_id "file_1_file_2_15190_t"; evidence "file_1_file_2_0_1"; cds_type "file_1_file_2_Initial"; count "file_1_file_2_1_2"; anchored "file_1_file_2_1_1";
Contig_9	GeneMark.hmm	exon	884047	884140	0	+	.	gene_id "file_1_file_2_15190_g"; transcript_id "file_1_file_2_15190_t"; evidence "file_1_file_2_0_1"; cds_type "file_1_file_2_Initial"; count "file_1_file_2_1_2"; anchored "file_1_file_2_1_1";
Contig_9	GeneMark.hmm	CDS	884961	886450	.	+	2	gene_id "file_1_file_2_15190_g"; transcript_id "file_1_file_2_15190_t"; evidence "file_1_file_2_1_1"; cds_type "file_1_file_2_Terminal"; count "file_1_file_2_2_2"; anchored "file_1_file_2_1_1";
Contig_9	GeneMark.hmm	exon	884961	886450	0	+	.	gene_id "file_1_file_2_15190_g"; transcript_id "file_1_file_2_15190_t"; evidence "file_1_file_2_1_1"; cds_type "file_1_file_2_Terminal"; count "file_1_file_2_2_2"; anchored "file_1_file_2_1_1";
Contig_9	GeneMark.hmm	stop_codon	886448	886450	.	+	0	gene_id "file_1_file_2_15190_g"; transcript_id "file_1_file_2_15190_t"; count "file_1_file_2_1_1";
Contig_10	AUGUSTUS	stop_codon	1387084	1387086	.	-	0	transcript_id "file_1_file_1_jg2419.t1"; gene_id "file_1_file_1_jg2419";
Contig_10	AUGUSTUS	CDS	1387084	1387204	1	-	1	transcript_id "file_1_file_1_jg2419.t1"; gene_id "file_1_file_1_jg2419";
Contig_10	AUGUSTUS	exon	1387084	1387204	.	-	.	transcript_id "file_1_file_1_jg2419.t1"; gene_id "file_1_file_1_jg2419";
Contig_10	AUGUSTUS	intron	1387205	1388038	.	-	.	transcript_id "file_1_file_1_jg2419.t1"; gene_id "file_1_file_1_jg2419";
Contig_10	AUGUSTUS	CDS	1388039	1388163	1	-	0	transcript_id "file_1_file_1_jg2419.t1"; gene_id "file_1_file_1_jg2419";
Contig_10	AUGUSTUS	exon	1388039	1388163	.	-	.	transcript_id "file_1_file_1_jg2419.t1"; gene_id "file_1_file_1_jg2419";
Contig_10	AUGUSTUS	intron	1388164	1388894	.	-	.	transcript_id "file_1_file_1_jg2419.t1"; gene_id "file_1_file_1_jg2419";
Contig_10	AUGUSTUS	CDS	1388895	1389001	1	-	2	transcript_id "file_1_file_1_jg2419.t1"; gene_id "file_1_file_1_jg2419";
Contig_10	AUGUSTUS	exon	1388895	1389001	.	-	.	transcript_id "file_1_file_1_jg2419.t1"; gene_id "file_1_file_1_jg2419";
Contig_10	AUGUSTUS	intron	1389002	1390125	.	-	.	transcript_id "file_1_file_1_jg2419.t1"; gene_id "file_1_file_1_jg2419";
Contig_10	AUGUSTUS	CDS	1390126	1390290	1	-	2	transcript_id "file_1_file_1_jg2419.t1"; gene_id "file_1_file_1_jg2419";
Contig_10	AUGUSTUS	exon	1390126	1390290	.	-	.	transcript_id "file_1_file_1_jg2419.t1"; gene_id "file_1_file_1_jg2419";
Contig_10	AUGUSTUS	intron	1390291	1391026	.	-	.	transcript_id "file_1_file_1_jg2419.t1"; gene_id "file_1_file_1_jg2419";
Contig_10	AUGUSTUS	CDS	1391027	1391179	1	-	2	transcript_id "file_1_file_1_jg2419.t1"; gene_id "file_1_file_1_jg2419";
Contig_10	AUGUSTUS	exon	1391027	1391179	.	-	.	transcript_id "file_1_file_1_jg2419.t1"; gene_id "file_1_file_1_jg2419";
Contig_10	AUGUSTUS	intron	1391180	1393567	.	-	.	transcript_id "file_1_file_1_jg2419.t1"; gene_id "file_1_file_1_jg2419";
Contig_10	AUGUSTUS	CDS	1393568	1393702	1	-	2	transcript_id "file_1_file_1_jg2419.t1"; gene_id "file_1_file_1_jg2419";
Contig_10	AUGUSTUS	exon	1393568	1393702	.	-	.	transcript_id "file_1_file_1_jg2419.t1"; gene_id "file_1_file_1_jg2419";
Contig_10	AUGUSTUS	intron	1393703	1395194	.	-	.	transcript_id "file_1_file_1_jg2419.t1"; gene_id "file_1_file_1_jg2419";
Contig_10	AUGUSTUS	CDS	1395195	1395431	1	-	2	transcript_id "file_1_file_1_jg2419.t1"; gene_id "file_1_file_1_jg2419";
Contig_10	AUGUSTUS	exon	1395195	1395431	.	-	.	transcript_id "file_1_file_1_jg2419.t1"; gene_id "file_1_file_1_jg2419";
Contig_10	AUGUSTUS	intron	1395432	1395497	.	-	.	transcript_id "file_1_file_1_jg2419.t1"; gene_id "file_1_file_1_jg2419";
Contig_10	AUGUSTUS	CDS	1395498	1395567	1	-	0	transcript_id "file_1_file_1_jg2419.t1"; gene_id "file_1_file_1_jg2419";
Contig_10	AUGUSTUS	exon	1395498	1395567	.	-	.	transcript_id "file_1_file_1_jg2419.t1"; gene_id "file_1_file_1_jg2419";
Contig_10	AUGUSTUS	intron	1395568	1397930	.	-	.	transcript_id "file_1_file_1_jg2419.t1"; gene_id "file_1_file_1_jg2419";
Contig_10	AUGUSTUS	transcript	1387084	1397972	.	-	.	transcript_id "file_1_file_1_jg2419.t1"; gene_id "file_1_file_1_jg2419"
Contig_10	AUGUSTUS	CDS	1397931	1397972	0.91	-	0	transcript_id "file_1_file_1_jg2419.t1"; gene_id "file_1_file_1_jg2419";
Contig_10	AUGUSTUS	exon	1397931	1397972	.	-	.	transcript_id "file_1_file_1_jg2419.t1"; gene_id "file_1_file_1_jg2419";
Contig_10	AUGUSTUS	start_codon	1397970	1397972	.	-	0	transcript_id "file_1_file_1_jg2419.t1"; gene_id "file_1_file_1_jg2419";
Contig_6	AUGUSTUS	stop_codon	5771400	5771402	.	-	0	transcript_id "file_1_file_1_jg10504.t1"; gene_id "file_1_file_1_jg10504";
Contig_6	AUGUSTUS	CDS	5771400	5771513	1	-	0	transcript_id "file_1_file_1_jg10504.t1"; gene_id "file_1_file_1_jg10504";
Contig_6	AUGUSTUS	exon	5771400	5771513	.	-	.	transcript_id "file_1_file_1_jg10504.t1"; gene_id "file_1_file_1_jg10504";
Contig_6	AUGUSTUS	intron	5771514	5771977	.	-	.	transcript_id "file_1_file_1_jg10504.t1"; gene_id "file_1_file_1_jg10504";
Contig_6	AUGUSTUS	CDS	5771978	5772067	1	-	0	transcript_id "file_1_file_1_jg10504.t1"; gene_id "file_1_file_1_jg10504";
Contig_6	AUGUSTUS	exon	5771978	5772067	.	-	.	transcript_id "file_1_file_1_jg10504.t1"; gene_id "file_1_file_1_jg10504";
Contig_6	AUGUSTUS	intron	5772068	5772290	.	-	.	transcript_id "file_1_file_1_jg10504.t1"; gene_id "file_1_file_1_jg10504";
Contig_6	AUGUSTUS	CDS	5772291	5772446	1	-	0	transcript_id "file_1_file_1_jg10504.t1"; gene_id "file_1_file_1_jg10504";
Contig_6	AUGUSTUS	exon	5772291	5772446	.	-	.	transcript_id "file_1_file_1_jg10504.t1"; gene_id "file_1_file_1_jg10504";
Contig_6	AUGUSTUS	intron	5772447	5772590	.	-	.	transcript_id "file_1_file_1_jg10504.t1"; gene_id "file_1_file_1_jg10504";
Contig_6	AUGUSTUS	transcript	5771400	5772593	.	-	.	transcript_id "file_1_file_1_jg10504.t1"; gene_id "file_1_file_1_jg10504"
Contig_6	AUGUSTUS	gene	5771400	5772593	.	-	.	jg10504
Contig_6	AUGUSTUS	CDS	5772591	5772593	1	-	0	transcript_id "file_1_file_1_jg10504.t1"; gene_id "file_1_file_1_jg10504";
Contig_6	AUGUSTUS	exon	5772591	5772593	.	-	.	transcript_id "file_1_file_1_jg10504.t1"; gene_id "file_1_file_1_jg10504";
Contig_6	AUGUSTUS	start_codon	5772591	5772593	.	-	0	transcript_id "file_1_file_1_jg10504.t1"; gene_id "file_1_file_1_jg10504";
Contig_9	AUGUSTUS	start_codon	3328398	3328400	.	+	0	transcript_id "file_1_file_1_jg6083.t1"; gene_id "file_1_file_1_jg6083";
Contig_9	AUGUSTUS	CDS	3328398	3328783	1	+	0	transcript_id "file_1_file_1_jg6083.t1"; gene_id "file_1_file_1_jg6083";
Contig_9	AUGUSTUS	exon	3328398	3328783	.	+	.	transcript_id "file_1_file_1_jg6083.t1"; gene_id "file_1_file_1_jg6083";
Contig_9	AUGUSTUS	intron	3328784	3328843	.	+	.	transcript_id "file_1_file_1_jg6083.t1"; gene_id "file_1_file_1_jg6083";
Contig_9	AUGUSTUS	CDS	3328844	3328919	0.66	+	1	transcript_id "file_1_file_1_jg6083.t1"; gene_id "file_1_file_1_jg6083";
Contig_9	AUGUSTUS	exon	3328844	3328919	.	+	.	transcript_id "file_1_file_1_jg6083.t1"; gene_id "file_1_file_1_jg6083";
Contig_9	AUGUSTUS	intron	3328920	3328972	.	+	.	transcript_id "file_1_file_1_jg6083.t1"; gene_id "file_1_file_1_jg6083";
Contig_9	AUGUSTUS	CDS	3328973	3329057	0.74	+	0	transcript_id "file_1_file_1_jg6083.t1"; gene_id "file_1_file_1_jg6083";
Contig_9	AUGUSTUS	exon	3328973	3329057	.	+	.	transcript_id "file_1_file_1_jg6083.t1"; gene_id "file_1_file_1_jg6083";
Contig_9	AUGUSTUS	intron	3329058	3329485	.	+	.	transcript_id "file_1_file_1_jg6083.t1"; gene_id "file_1_file_1_jg6083";
Contig_9	AUGUSTUS	CDS	3329486	3329960	0.69	+	2	transcript_id "file_1_file_1_jg6083.t1"; gene_id "file_1_file_1_jg6083";
Contig_9	AUGUSTUS	exon	3329486	3329960	.	+	.	transcript_id "file_1_file_1_jg6083.t1"; gene_id "file_1_file_1_jg6083";
Contig_9	AUGUSTUS	intron	3329961	3330016	.	+	.	transcript_id "file_1_file_1_jg6083.t1"; gene_id "file_1_file_1_jg6083";
Contig_9	AUGUSTUS	CDS	3330017	3330028	0.69	+	1	transcript_id "file_1_file_1_jg6083.t1"; gene_id "file_1_file_1_jg6083";
Contig_9	AUGUSTUS	exon	3330017	3330028	.	+	.	transcript_id "file_1_file_1_jg6083.t1"; gene_id "file_1_file_1_jg6083";
Contig_9	AUGUSTUS	intron	3330029	3330089	.	+	.	transcript_id "file_1_file_1_jg6083.t1"; gene_id "file_1_file_1_jg6083";
Contig_9	AUGUSTUS	CDS	3330090	3330742	1	+	1	transcript_id "file_1_file_1_jg6083.t1"; gene_id "file_1_file_1_jg6083";
Contig_9	AUGUSTUS	exon	3330090	3330742	.	+	.	transcript_id "file_1_file_1_jg6083.t1"; gene_id "file_1_file_1_jg6083";
Contig_9	AUGUSTUS	intron	3330743	3330799	.	+	.	transcript_id "file_1_file_1_jg6083.t1"; gene_id "file_1_file_1_jg6083";
Contig_9	AUGUSTUS	CDS	3330800	3330946	1	+	2	transcript_id "file_1_file_1_jg6083.t1"; gene_id "file_1_file_1_jg6083";
Contig_9	AUGUSTUS	exon	3330800	3330946	.	+	.	transcript_id "file_1_file_1_jg6083.t1"; gene_id "file_1_file_1_jg6083";
Contig_9	AUGUSTUS	intron	3330947	3331229	.	+	.	transcript_id "file_1_file_1_jg6083.t1"; gene_id "file_1_file_1_jg6083";
Contig_9	AUGUSTUS	transcript	3328398	3331348	.	+	.	transcript_id "file_1_file_1_jg6083.t1"; gene_id "file_1_file_1_jg6083"
Contig_9	AUGUSTUS	gene	3328398	3331348	.	+	.	jg6083
Contig_9	AUGUSTUS	CDS	3331230	3331348	1	+	2	transcript_id "file_1_file_1_jg6083.t1"; gene_id "file_1_file_1_jg6083";
Contig_9	AUGUSTUS	exon	3331230	3331348	.	+	.	transcript_id "file_1_file_1_jg6083.t1"; gene_id "file_1_file_1_jg6083";
Contig_9	AUGUSTUS	stop_codon	3331346	3331348	.	+	0	transcript_id "file_1_file_1_jg6083.t1"; gene_id "file_1_file_1_jg6083";
Andromeda	AUGUSTUS	stop_codon	17894627	17894629	.	-	0	transcript_id "file_1_file_1_jg8683.t1"; gene_id "file_1_file_1_jg8683";
Andromeda	AUGUSTUS	CDS	17894627	17896138	1	-	0	transcript_id "file_1_file_1_jg8683.t1"; gene_id "file_1_file_1_jg8683";
Andromeda	AUGUSTUS	exon	17894627	17896138	.	-	.	transcript_id "file_1_file_1_jg8683.t1"; gene_id "file_1_file_1_jg8683";
Andromeda	AUGUSTUS	transcript	17894627	17896138	.	-	.	transcript_id "file_1_file_1_jg8683.t1"; gene_id "file_1_file_1_jg8683"
Andromeda	AUGUSTUS	gene	17894627	17896138	.	-	.	jg8683
Andromeda	AUGUSTUS	start_codon	17896136	17896138	.	-	0	transcript_id "file_1_file_1_jg8683.t1"; gene_id "file_1_file_1_jg8683";
Contig_85	AUGUSTUS	stop_codon	396488	396490	.	-	0	transcript_id "file_1_file_1_jg3512.t1"; gene_id "file_1_file_1_jg3512";
Contig_85	AUGUSTUS	CDS	396488	397507	1	-	0	transcript_id "file_1_file_1_jg3512.t1"; gene_id "file_1_file_1_jg3512";
Contig_85	AUGUSTUS	exon	396488	397507	.	-	.	transcript_id "file_1_file_1_jg3512.t1"; gene_id "file_1_file_1_jg3512";
Contig_85	AUGUSTUS	intron	397508	421357	.	-	.	transcript_id "file_1_file_1_jg3512.t1"; gene_id "file_1_file_1_jg3512";
Contig_85	AUGUSTUS	transcript	396488	421378	.	-	.	transcript_id "file_1_file_1_jg3512.t1"; gene_id "file_1_file_1_jg3512"
Contig_85	AUGUSTUS	gene	396488	421378	.	-	.	jg3512
Contig_85	AUGUSTUS	CDS	421358	421378	1	-	0	transcript_id "file_1_file_1_jg3512.t1"; gene_id "file_1_file_1_jg3512";
Contig_85	AUGUSTUS	exon	421358	421378	.	-	.	transcript_id "file_1_file_1_jg3512.t1"; gene_id "file_1_file_1_jg3512";
Contig_85	AUGUSTUS	start_codon	421376	421378	.	-	0	transcript_id "file_1_file_1_jg3512.t1"; gene_id "file_1_file_1_jg3512";
Andromeda	AUGUSTUS	start_codon	12931108	12931110	.	+	0	transcript_id "file_1_file_1_jg8238.t1"; gene_id "file_1_file_1_jg8238";
Andromeda	AUGUSTUS	CDS	12931108	12931419	1	+	0	transcript_id "file_1_file_1_jg8238.t1"; gene_id "file_1_file_1_jg8238";
Andromeda	AUGUSTUS	exon	12931108	12931419	.	+	.	transcript_id "file_1_file_1_jg8238.t1"; gene_id "file_1_file_1_jg8238";
Andromeda	AUGUSTUS	transcript	12931108	12931419	.	+	.	transcript_id "file_1_file_1_jg8238.t1"; gene_id "file_1_file_1_jg8238"
Andromeda	AUGUSTUS	gene	12931108	12931419	.	+	.	jg8238
Andromeda	AUGUSTUS	stop_codon	12931417	12931419	.	+	0	transcript_id "file_1_file_1_jg8238.t1"; gene_id "file_1_file_1_jg8238";
Contig_6	AUGUSTUS	start_codon	2166879	2166881	.	+	0	transcript_id "file_1_file_1_jg10014.t1"; gene_id "file_1_file_1_jg10014";
Contig_6	AUGUSTUS	CDS	2166879	2167249	1	+	0	transcript_id "file_1_file_1_jg10014.t1"; gene_id "file_1_file_1_jg10014";
Contig_6	AUGUSTUS	exon	2166879	2167249	.	+	.	transcript_id "file_1_file_1_jg10014.t1"; gene_id "file_1_file_1_jg10014";
Contig_6	AUGUSTUS	intron	2167250	2167305	.	+	.	transcript_id "file_1_file_1_jg10014.t1"; gene_id "file_1_file_1_jg10014";
Contig_6	AUGUSTUS	transcript	2166879	2167543	.	+	.	transcript_id "file_1_file_1_jg10014.t1"; gene_id "file_1_file_1_jg10014"
Contig_6	AUGUSTUS	gene	2166879	2167543	.	+	.	jg10014
Contig_6	AUGUSTUS	CDS	2167306	2167543	1	+	1	transcript_id "file_1_file_1_jg10014.t1"; gene_id "file_1_file_1_jg10014";
Contig_6	AUGUSTUS	exon	2167306	2167543	.	+	.	transcript_id "file_1_file_1_jg10014.t1"; gene_id "file_1_file_1_jg10014";
Contig_6	AUGUSTUS	stop_codon	2167541	2167543	.	+	0	transcript_id "file_1_file_1_jg10014.t1"; gene_id "file_1_file_1_jg10014";
Gemini	AUGUSTUS	start_codon	4550606	4550608	.	+	0	transcript_id "file_1_file_1_jg511.t2"; gene_id "file_1_file_1_jg511";
Gemini	AUGUSTUS	CDS	4550606	4551733	1	+	0	transcript_id "file_1_file_1_jg511.t2"; gene_id "file_1_file_1_jg511";
Gemini	AUGUSTUS	exon	4550606	4551733	.	+	.	transcript_id "file_1_file_1_jg511.t2"; gene_id "file_1_file_1_jg511";
Gemini	AUGUSTUS	transcript	4550606	4551733	.	+	.	transcript_id "file_1_file_1_jg511.t2"; gene_id "file_1_file_1_jg511"
Gemini	AUGUSTUS	gene	4550606	4551733	.	+	.	jg511
Gemini	AUGUSTUS	stop_codon	4551731	4551733	.	+	0	transcript_id "file_1_file_1_jg511.t2"; gene_id "file_1_file_1_jg511";
Draco	AUGUSTUS	stop_codon	5086930	5086932	.	-	0	transcript_id "file_1_file_1_jg15451.t1"; gene_id "file_1_file_1_jg15451";
Draco	AUGUSTUS	CDS	5086930	5087018	1	-	2	transcript_id "file_1_file_1_jg15451.t1"; gene_id "file_1_file_1_jg15451";
Draco	AUGUSTUS	exon	5086930	5087018	.	-	.	transcript_id "file_1_file_1_jg15451.t1"; gene_id "file_1_file_1_jg15451";
Draco	AUGUSTUS	intron	5087019	5087069	.	-	.	transcript_id "file_1_file_1_jg15451.t1"; gene_id "file_1_file_1_jg15451";
Draco	AUGUSTUS	CDS	5087070	5087529	1	-	0	transcript_id "file_1_file_1_jg15451.t1"; gene_id "file_1_file_1_jg15451";
Draco	AUGUSTUS	exon	5087070	5087529	.	-	.	transcript_id "file_1_file_1_jg15451.t1"; gene_id "file_1_file_1_jg15451";
Draco	AUGUSTUS	intron	5087530	5087583	.	-	.	transcript_id "file_1_file_1_jg15451.t1"; gene_id "file_1_file_1_jg15451";
Draco	AUGUSTUS	CDS	5087584	5087693	1	-	2	transcript_id "file_1_file_1_jg15451.t1"; gene_id "file_1_file_1_jg15451";
Draco	AUGUSTUS	exon	5087584	5087693	.	-	.	transcript_id "file_1_file_1_jg15451.t1"; gene_id "file_1_file_1_jg15451";
Draco	AUGUSTUS	intron	5087694	5087754	.	-	.	transcript_id "file_1_file_1_jg15451.t1"; gene_id "file_1_file_1_jg15451";
Draco	AUGUSTUS	CDS	5087755	5087918	1	-	1	transcript_id "file_1_file_1_jg15451.t1"; gene_id "file_1_file_1_jg15451";
Draco	AUGUSTUS	exon	5087755	5087918	.	-	.	transcript_id "file_1_file_1_jg15451.t1"; gene_id "file_1_file_1_jg15451";
Draco	AUGUSTUS	intron	5087919	5087977	.	-	.	transcript_id "file_1_file_1_jg15451.t1"; gene_id "file_1_file_1_jg15451";
Draco	AUGUSTUS	transcript	5086930	5088681	.	-	.	transcript_id "file_1_file_1_jg15451.t1"; gene_id "file_1_file_1_jg15451"
Draco	AUGUSTUS	gene	5086930	5088681	.	-	.	jg15451
Draco	AUGUSTUS	CDS	5087978	5088681	1	-	0	transcript_id "file_1_file_1_jg15451.t1"; gene_id "file_1_file_1_jg15451";
Draco	AUGUSTUS	exon	5087978	5088681	.	-	.	transcript_id "file_1_file_1_jg15451.t1"; gene_id "file_1_file_1_jg15451";
Draco	AUGUSTUS	start_codon	5088679	5088681	.	-	0	transcript_id "file_1_file_1_jg15451.t1"; gene_id "file_1_file_1_jg15451";
Contig_6	AUGUSTUS	stop_codon	3209233	3209235	.	-	0	transcript_id "file_1_file_1_jg10145.t1"; gene_id "file_1_file_1_jg10145";
Contig_6	AUGUSTUS	CDS	3209233	3209260	1	-	1	transcript_id "file_1_file_1_jg10145.t1"; gene_id "file_1_file_1_jg10145";
Contig_6	AUGUSTUS	exon	3209233	3209260	.	-	.	transcript_id "file_1_file_1_jg10145.t1"; gene_id "file_1_file_1_jg10145";
Contig_6	AUGUSTUS	intron	3209261	3209318	.	-	.	transcript_id "file_1_file_1_jg10145.t1"; gene_id "file_1_file_1_jg10145";
Contig_6	AUGUSTUS	transcript	3209233	3209527	.	-	.	transcript_id "file_1_file_1_jg10145.t1"; gene_id "file_1_file_1_jg10145"
Contig_6	AUGUSTUS	CDS	3209319	3209527	1	-	0	transcript_id "file_1_file_1_jg10145.t1"; gene_id "file_1_file_1_jg10145";
Contig_6	AUGUSTUS	exon	3209319	3209527	.	-	.	transcript_id "file_1_file_1_jg10145.t1"; gene_id "file_1_file_1_jg10145";
Contig_6	AUGUSTUS	start_codon	3209525	3209527	.	-	0	transcript_id "file_1_file_1_jg10145.t1"; gene_id "file_1_file_1_jg10145";
Andromeda	AUGUSTUS	stop_codon	2900755	2900757	.	-	0	transcript_id "file_1_file_1_jg7140.t1"; gene_id "file_1_file_1_jg7140";
Andromeda	AUGUSTUS	CDS	2900755	2901438	1	-	0	transcript_id "file_1_file_1_jg7140.t1"; gene_id "file_1_file_1_jg7140";
Andromeda	AUGUSTUS	exon	2900755	2901438	.	-	.	transcript_id "file_1_file_1_jg7140.t1"; gene_id "file_1_file_1_jg7140";
Andromeda	AUGUSTUS	transcript	2900755	2901438	.	-	.	transcript_id "file_1_file_1_jg7140.t1"; gene_id "file_1_file_1_jg7140"
Andromeda	AUGUSTUS	gene	2900755	2901438	.	-	.	jg7140
Andromeda	AUGUSTUS	start_codon	2901436	2901438	.	-	0	transcript_id "file_1_file_1_jg7140.t1"; gene_id "file_1_file_1_jg7140";
Contig_9	AUGUSTUS	stop_codon	4329190	4329192	.	-	0	transcript_id "file_1_file_1_jg6229.t2"; gene_id "file_1_file_1_jg6229";
Contig_9	AUGUSTUS	CDS	4329190	4329210	0.8	-	0	transcript_id "file_1_file_1_jg6229.t2"; gene_id "file_1_file_1_jg6229";
Contig_9	AUGUSTUS	exon	4329190	4329210	.	-	.	transcript_id "file_1_file_1_jg6229.t2"; gene_id "file_1_file_1_jg6229";
Contig_9	AUGUSTUS	intron	4329211	4329345	.	-	.	transcript_id "file_1_file_1_jg6229.t2"; gene_id "file_1_file_1_jg6229";
Contig_9	AUGUSTUS	transcript	4329190	4329666	.	-	.	transcript_id "file_1_file_1_jg6229.t2"; gene_id "file_1_file_1_jg6229"
Contig_9	AUGUSTUS	gene	4329190	4329666	.	-	.	jg6229
Contig_9	AUGUSTUS	CDS	4329346	4329666	1	-	0	transcript_id "file_1_file_1_jg6229.t2"; gene_id "file_1_file_1_jg6229";
Contig_9	AUGUSTUS	exon	4329346	4329666	.	-	.	transcript_id "file_1_file_1_jg6229.t2"; gene_id "file_1_file_1_jg6229";
Contig_9	AUGUSTUS	start_codon	4329664	4329666	.	-	0	transcript_id "file_1_file_1_jg6229.t2"; gene_id "file_1_file_1_jg6229";
Andromeda	AUGUSTUS	start_codon	19170573	19170575	.	+	0	transcript_id "file_1_file_1_jg8849.t1"; gene_id "file_1_file_1_jg8849";
Andromeda	AUGUSTUS	CDS	19170573	19170944	1	+	0	transcript_id "file_1_file_1_jg8849.t1"; gene_id "file_1_file_1_jg8849";
Andromeda	AUGUSTUS	exon	19170573	19170944	.	+	.	transcript_id "file_1_file_1_jg8849.t1"; gene_id "file_1_file_1_jg8849";
Andromeda	AUGUSTUS	transcript	19170573	19170944	.	+	.	transcript_id "file_1_file_1_jg8849.t1"; gene_id "file_1_file_1_jg8849"
Andromeda	AUGUSTUS	gene	19170573	19170944	.	+	.	jg8849
Andromeda	AUGUSTUS	stop_codon	19170942	19170944	.	+	0	transcript_id "file_1_file_1_jg8849.t1"; gene_id "file_1_file_1_jg8849";
Andromeda	AUGUSTUS	stop_codon	10952337	10952339	.	-	0	transcript_id "file_1_file_1_jg8068.t2"; gene_id "file_1_file_1_jg8068";
Andromeda	AUGUSTUS	CDS	10952337	10953554	1	-	0	transcript_id "file_1_file_1_jg8068.t2"; gene_id "file_1_file_1_jg8068";
Andromeda	AUGUSTUS	exon	10952337	10953554	.	-	.	transcript_id "file_1_file_1_jg8068.t2"; gene_id "file_1_file_1_jg8068";
Andromeda	AUGUSTUS	intron	10953555	10956195	.	-	.	transcript_id "file_1_file_1_jg8068.t2"; gene_id "file_1_file_1_jg8068";
Andromeda	AUGUSTUS	CDS	10956196	10956430	1	-	1	transcript_id "file_1_file_1_jg8068.t2"; gene_id "file_1_file_1_jg8068";
Andromeda	AUGUSTUS	exon	10956196	10956430	.	-	.	transcript_id "file_1_file_1_jg8068.t2"; gene_id "file_1_file_1_jg8068";
Andromeda	AUGUSTUS	intron	10956431	10956495	.	-	.	transcript_id "file_1_file_1_jg8068.t2"; gene_id "file_1_file_1_jg8068";
Andromeda	AUGUSTUS	transcript	10952337	10956575	.	-	.	transcript_id "file_1_file_1_jg8068.t2"; gene_id "file_1_file_1_jg8068"
Andromeda	AUGUSTUS	gene	10952337	10956575	.	-	.	jg8068
Andromeda	AUGUSTUS	CDS	10956496	10956575	1	-	0	transcript_id "file_1_file_1_jg8068.t2"; gene_id "file_1_file_1_jg8068";
Andromeda	AUGUSTUS	exon	10956496	10956575	.	-	.	transcript_id "file_1_file_1_jg8068.t2"; gene_id "file_1_file_1_jg8068";
Andromeda	AUGUSTUS	start_codon	10956573	10956575	.	-	0	transcript_id "file_1_file_1_jg8068.t2"; gene_id "file_1_file_1_jg8068";
Andromeda	AUGUSTUS	start_codon	3214808	3214810	.	+	0	transcript_id "file_1_file_1_jg7187.t1"; gene_id "file_1_file_1_jg7187";
Andromeda	AUGUSTUS	CDS	3214808	3215569	1	+	0	transcript_id "file_1_file_1_jg7187.t1"; gene_id "file_1_file_1_jg7187";
Andromeda	AUGUSTUS	exon	3214808	3215569	.	+	.	transcript_id "file_1_file_1_jg7187.t1"; gene_id "file_1_file_1_jg7187";
Andromeda	AUGUSTUS	transcript	3214808	3215569	.	+	.	transcript_id "file_1_file_1_jg7187.t1"; gene_id "file_1_file_1_jg7187"
Andromeda	AUGUSTUS	gene	3214808	3215569	.	+	.	jg7187
Andromeda	AUGUSTUS	stop_codon	3215567	3215569	.	+	0	transcript_id "file_1_file_1_jg7187.t1"; gene_id "file_1_file_1_jg7187";
Andromeda	AUGUSTUS	stop_codon	13970701	13970703	.	-	0	transcript_id "file_1_file_1_jg8342.t1"; gene_id "file_1_file_1_jg8342";
Andromeda	AUGUSTUS	CDS	13970701	13973930	1	-	2	transcript_id "file_1_file_1_jg8342.t1"; gene_id "file_1_file_1_jg8342";
Andromeda	AUGUSTUS	exon	13970701	13973930	.	-	.	transcript_id "file_1_file_1_jg8342.t1"; gene_id "file_1_file_1_jg8342";
Andromeda	AUGUSTUS	intron	13973931	13974667	.	-	.	transcript_id "file_1_file_1_jg8342.t1"; gene_id "file_1_file_1_jg8342";
Andromeda	AUGUSTUS	transcript	13970701	13975376	.	-	.	transcript_id "file_1_file_1_jg8342.t1"; gene_id "file_1_file_1_jg8342"
Andromeda	AUGUSTUS	gene	13970701	13975376	.	-	.	jg8342
Andromeda	AUGUSTUS	CDS	13974668	13975376	1	-	0	transcript_id "file_1_file_1_jg8342.t1"; gene_id "file_1_file_1_jg8342";
Andromeda	AUGUSTUS	exon	13974668	13975376	.	-	.	transcript_id "file_1_file_1_jg8342.t1"; gene_id "file_1_file_1_jg8342";
Andromeda	AUGUSTUS	start_codon	13975374	13975376	.	-	0	transcript_id "file_1_file_1_jg8342.t1"; gene_id "file_1_file_1_jg8342";
Contig_16	AUGUSTUS	start_codon	2326949	2326951	.	+	0	transcript_id "file_1_file_1_jg1935.t1"; gene_id "file_1_file_1_jg1935";
Contig_16	AUGUSTUS	CDS	2326949	2327185	1	+	0	transcript_id "file_1_file_1_jg1935.t1"; gene_id "file_1_file_1_jg1935";
Contig_16	AUGUSTUS	exon	2326949	2327185	.	+	.	transcript_id "file_1_file_1_jg1935.t1"; gene_id "file_1_file_1_jg1935";
Contig_16	AUGUSTUS	intron	2327186	2328412	.	+	.	transcript_id "file_1_file_1_jg1935.t1"; gene_id "file_1_file_1_jg1935";
Contig_16	AUGUSTUS	CDS	2328413	2328730	0.76	+	0	transcript_id "file_1_file_1_jg1935.t1"; gene_id "file_1_file_1_jg1935";
Contig_16	AUGUSTUS	exon	2328413	2328730	.	+	.	transcript_id "file_1_file_1_jg1935.t1"; gene_id "file_1_file_1_jg1935";
Contig_16	AUGUSTUS	intron	2328731	2328822	.	+	.	transcript_id "file_1_file_1_jg1935.t1"; gene_id "file_1_file_1_jg1935";
Contig_16	AUGUSTUS	CDS	2328823	2328830	1	+	0	transcript_id "file_1_file_1_jg1935.t1"; gene_id "file_1_file_1_jg1935";
Contig_16	AUGUSTUS	exon	2328823	2328830	.	+	.	transcript_id "file_1_file_1_jg1935.t1"; gene_id "file_1_file_1_jg1935";
Contig_16	AUGUSTUS	intron	2328831	2328885	.	+	.	transcript_id "file_1_file_1_jg1935.t1"; gene_id "file_1_file_1_jg1935";
Contig_16	AUGUSTUS	transcript	2326949	2328892	.	+	.	transcript_id "file_1_file_1_jg1935.t1"; gene_id "file_1_file_1_jg1935"
Contig_16	AUGUSTUS	gene	2326949	2328892	.	+	.	jg1935
Contig_16	AUGUSTUS	CDS	2328886	2328892	1	+	1	transcript_id "file_1_file_1_jg1935.t1"; gene_id "file_1_file_1_jg1935";
Contig_16	AUGUSTUS	exon	2328886	2328892	.	+	.	transcript_id "file_1_file_1_jg1935.t1"; gene_id "file_1_file_1_jg1935";
Contig_16	AUGUSTUS	stop_codon	2328890	2328892	.	+	0	transcript_id "file_1_file_1_jg1935.t1"; gene_id "file_1_file_1_jg1935";
Contig_5	AUGUSTUS	start_codon	5071037	5071039	.	+	0	transcript_id "file_1_file_1_jg4757.t1"; gene_id "file_1_file_1_jg4757";
Contig_5	AUGUSTUS	CDS	5071037	5071169	1	+	0	transcript_id "file_1_file_1_jg4757.t1"; gene_id "file_1_file_1_jg4757";
Contig_5	AUGUSTUS	exon	5071037	5071169	.	+	.	transcript_id "file_1_file_1_jg4757.t1"; gene_id "file_1_file_1_jg4757";
Contig_5	AUGUSTUS	intron	5071170	5072055	.	+	.	transcript_id "file_1_file_1_jg4757.t1"; gene_id "file_1_file_1_jg4757";
Contig_5	AUGUSTUS	CDS	5072056	5073258	1	+	2	transcript_id "file_1_file_1_jg4757.t1"; gene_id "file_1_file_1_jg4757";
Contig_5	AUGUSTUS	exon	5072056	5073258	.	+	.	transcript_id "file_1_file_1_jg4757.t1"; gene_id "file_1_file_1_jg4757";
Contig_5	AUGUSTUS	intron	5073259	5074638	.	+	.	transcript_id "file_1_file_1_jg4757.t1"; gene_id "file_1_file_1_jg4757";
Contig_5	AUGUSTUS	CDS	5074639	5074992	1	+	2	transcript_id "file_1_file_1_jg4757.t1"; gene_id "file_1_file_1_jg4757";
Contig_5	AUGUSTUS	exon	5074639	5074992	.	+	.	transcript_id "file_1_file_1_jg4757.t1"; gene_id "file_1_file_1_jg4757";
Contig_5	AUGUSTUS	intron	5074993	5075647	.	+	.	transcript_id "file_1_file_1_jg4757.t1"; gene_id "file_1_file_1_jg4757";
Contig_5	AUGUSTUS	CDS	5075648	5075965	1	+	2	transcript_id "file_1_file_1_jg4757.t1"; gene_id "file_1_file_1_jg4757";
Contig_5	AUGUSTUS	exon	5075648	5075965	.	+	.	transcript_id "file_1_file_1_jg4757.t1"; gene_id "file_1_file_1_jg4757";
Contig_5	AUGUSTUS	intron	5075966	5076024	.	+	.	transcript_id "file_1_file_1_jg4757.t1"; gene_id "file_1_file_1_jg4757";
Contig_5	AUGUSTUS	CDS	5076025	5076172	1	+	2	transcript_id "file_1_file_1_jg4757.t1"; gene_id "file_1_file_1_jg4757";
Contig_5	AUGUSTUS	exon	5076025	5076172	.	+	.	transcript_id "file_1_file_1_jg4757.t1"; gene_id "file_1_file_1_jg4757";
Contig_5	AUGUSTUS	intron	5076173	5076229	.	+	.	transcript_id "file_1_file_1_jg4757.t1"; gene_id "file_1_file_1_jg4757";
Contig_5	AUGUSTUS	CDS	5076230	5076435	1	+	1	transcript_id "file_1_file_1_jg4757.t1"; gene_id "file_1_file_1_jg4757";
Contig_5	AUGUSTUS	exon	5076230	5076435	.	+	.	transcript_id "file_1_file_1_jg4757.t1"; gene_id "file_1_file_1_jg4757";
Contig_5	AUGUSTUS	intron	5076436	5076755	.	+	.	transcript_id "file_1_file_1_jg4757.t1"; gene_id "file_1_file_1_jg4757";
Contig_5	AUGUSTUS	CDS	5076756	5076939	1	+	2	transcript_id "file_1_file_1_jg4757.t1"; gene_id "file_1_file_1_jg4757";
Contig_5	AUGUSTUS	exon	5076756	5076939	.	+	.	transcript_id "file_1_file_1_jg4757.t1"; gene_id "file_1_file_1_jg4757";
Contig_5	AUGUSTUS	intron	5076940	5077354	.	+	.	transcript_id "file_1_file_1_jg4757.t1"; gene_id "file_1_file_1_jg4757";
Contig_5	AUGUSTUS	transcript	5071037	5077685	.	+	.	transcript_id "file_1_file_1_jg4757.t1"; gene_id "file_1_file_1_jg4757"
Contig_5	AUGUSTUS	gene	5071037	5077685	.	+	.	jg4757
Contig_5	AUGUSTUS	CDS	5077355	5077685	1	+	1	transcript_id "file_1_file_1_jg4757.t1"; gene_id "file_1_file_1_jg4757";
Contig_5	AUGUSTUS	exon	5077355	5077685	.	+	.	transcript_id "file_1_file_1_jg4757.t1"; gene_id "file_1_file_1_jg4757";
Contig_5	AUGUSTUS	stop_codon	5077683	5077685	.	+	0	transcript_id "file_1_file_1_jg4757.t1"; gene_id "file_1_file_1_jg4757";
Andromeda	AUGUSTUS	stop_codon	12190257	12190259	.	-	0	transcript_id "file_1_file_1_jg8195.t1"; gene_id "file_1_file_1_jg8195";
Andromeda	AUGUSTUS	CDS	12190257	12190655	1	-	0	transcript_id "file_1_file_1_jg8195.t1"; gene_id "file_1_file_1_jg8195";
Andromeda	AUGUSTUS	exon	12190257	12190655	.	-	.	transcript_id "file_1_file_1_jg8195.t1"; gene_id "file_1_file_1_jg8195";
Andromeda	AUGUSTUS	transcript	12190257	12190655	.	-	.	transcript_id "file_1_file_1_jg8195.t1"; gene_id "file_1_file_1_jg8195"
Andromeda	AUGUSTUS	gene	12190257	12190655	.	-	.	jg8195
Andromeda	AUGUSTUS	start_codon	12190653	12190655	.	-	0	transcript_id "file_1_file_1_jg8195.t1"; gene_id "file_1_file_1_jg8195";
Contig_8	AUGUSTUS	stop_codon	2599855	2599857	.	-	0	transcript_id "file_1_file_1_jg3892.t1"; gene_id "file_1_file_1_jg3892";
Contig_8	AUGUSTUS	CDS	2599855	2599938	1	-	0	transcript_id "file_1_file_1_jg3892.t1"; gene_id "file_1_file_1_jg3892";
Contig_8	AUGUSTUS	exon	2599855	2599938	.	-	.	transcript_id "file_1_file_1_jg3892.t1"; gene_id "file_1_file_1_jg3892";
Contig_8	AUGUSTUS	intron	2599939	2600000	.	-	.	transcript_id "file_1_file_1_jg3892.t1"; gene_id "file_1_file_1_jg3892";
Contig_8	AUGUSTUS	CDS	2600001	2600219	1	-	0	transcript_id "file_1_file_1_jg3892.t1"; gene_id "file_1_file_1_jg3892";
Contig_8	AUGUSTUS	exon	2600001	2600219	.	-	.	transcript_id "file_1_file_1_jg3892.t1"; gene_id "file_1_file_1_jg3892";
Contig_8	AUGUSTUS	intron	2600220	2600552	.	-	.	transcript_id "file_1_file_1_jg3892.t1"; gene_id "file_1_file_1_jg3892";
Contig_8	AUGUSTUS	CDS	2600553	2601703	0.99	-	2	transcript_id "file_1_file_1_jg3892.t1"; gene_id "file_1_file_1_jg3892";
Contig_8	AUGUSTUS	exon	2600553	2601703	.	-	.	transcript_id "file_1_file_1_jg3892.t1"; gene_id "file_1_file_1_jg3892";
Contig_8	AUGUSTUS	intron	2601704	2602236	.	-	.	transcript_id "file_1_file_1_jg3892.t1"; gene_id "file_1_file_1_jg3892";
Contig_8	AUGUSTUS	CDS	2602237	2602588	0.94	-	0	transcript_id "file_1_file_1_jg3892.t1"; gene_id "file_1_file_1_jg3892";
Contig_8	AUGUSTUS	exon	2602237	2602588	.	-	.	transcript_id "file_1_file_1_jg3892.t1"; gene_id "file_1_file_1_jg3892";
Contig_8	AUGUSTUS	intron	2602589	2602695	.	-	.	transcript_id "file_1_file_1_jg3892.t1"; gene_id "file_1_file_1_jg3892";
Contig_8	AUGUSTUS	CDS	2602696	2602838	0.77	-	2	transcript_id "file_1_file_1_jg3892.t1"; gene_id "file_1_file_1_jg3892";
Contig_8	AUGUSTUS	exon	2602696	2602838	.	-	.	transcript_id "file_1_file_1_jg3892.t1"; gene_id "file_1_file_1_jg3892";
Contig_8	AUGUSTUS	intron	2602839	2602949	.	-	.	transcript_id "file_1_file_1_jg3892.t1"; gene_id "file_1_file_1_jg3892";
Contig_8	AUGUSTUS	CDS	2602950	2603115	1	-	0	transcript_id "file_1_file_1_jg3892.t1"; gene_id "file_1_file_1_jg3892";
Contig_8	AUGUSTUS	exon	2602950	2603115	.	-	.	transcript_id "file_1_file_1_jg3892.t1"; gene_id "file_1_file_1_jg3892";
Contig_8	AUGUSTUS	intron	2603116	2604076	.	-	.	transcript_id "file_1_file_1_jg3892.t1"; gene_id "file_1_file_1_jg3892";
Contig_8	AUGUSTUS	CDS	2604077	2604231	1	-	2	transcript_id "file_1_file_1_jg3892.t1"; gene_id "file_1_file_1_jg3892";
Contig_8	AUGUSTUS	exon	2604077	2604231	.	-	.	transcript_id "file_1_file_1_jg3892.t1"; gene_id "file_1_file_1_jg3892";
Contig_8	AUGUSTUS	intron	2604232	2604316	.	-	.	transcript_id "file_1_file_1_jg3892.t1"; gene_id "file_1_file_1_jg3892";
Contig_8	AUGUSTUS	transcript	2599855	2604458	.	-	.	transcript_id "file_1_file_1_jg3892.t1"; gene_id "file_1_file_1_jg3892"
Contig_8	AUGUSTUS	gene	2599855	2604458	.	-	.	jg3892
Contig_8	AUGUSTUS	CDS	2604317	2604458	1	-	0	transcript_id "file_1_file_1_jg3892.t1"; gene_id "file_1_file_1_jg3892";
Contig_8	AUGUSTUS	exon	2604317	2604458	.	-	.	transcript_id "file_1_file_1_jg3892.t1"; gene_id "file_1_file_1_jg3892";
Contig_8	AUGUSTUS	start_codon	2604456	2604458	.	-	0	transcript_id "file_1_file_1_jg3892.t1"; gene_id "file_1_file_1_jg3892";
Cepheus	AUGUSTUS	start_codon	3032642	3032644	.	+	0	transcript_id "file_1_file_1_jg10941.t1"; gene_id "file_1_file_1_jg10941";
Cepheus	AUGUSTUS	CDS	3032642	3032659	1	+	0	transcript_id "file_1_file_1_jg10941.t1"; gene_id "file_1_file_1_jg10941";
Cepheus	AUGUSTUS	exon	3032642	3032659	.	+	.	transcript_id "file_1_file_1_jg10941.t1"; gene_id "file_1_file_1_jg10941";
Cepheus	AUGUSTUS	intron	3032660	3032738	.	+	.	transcript_id "file_1_file_1_jg10941.t1"; gene_id "file_1_file_1_jg10941";
Cepheus	AUGUSTUS	CDS	3032739	3032857	1	+	0	transcript_id "file_1_file_1_jg10941.t1"; gene_id "file_1_file_1_jg10941";
Cepheus	AUGUSTUS	exon	3032739	3032857	.	+	.	transcript_id "file_1_file_1_jg10941.t1"; gene_id "file_1_file_1_jg10941";
Cepheus	AUGUSTUS	intron	3032858	3032925	.	+	.	transcript_id "file_1_file_1_jg10941.t1"; gene_id "file_1_file_1_jg10941";
Cepheus	AUGUSTUS	transcript	3032642	3033154	.	+	.	transcript_id "file_1_file_1_jg10941.t1"; gene_id "file_1_file_1_jg10941"
Cepheus	AUGUSTUS	gene	3032642	3033154	.	+	.	jg10941
Cepheus	AUGUSTUS	CDS	3032926	3033154	1	+	1	transcript_id "file_1_file_1_jg10941.t1"; gene_id "file_1_file_1_jg10941";
Cepheus	AUGUSTUS	exon	3032926	3033154	.	+	.	transcript_id "file_1_file_1_jg10941.t1"; gene_id "file_1_file_1_jg10941";
Cepheus	AUGUSTUS	stop_codon	3033152	3033154	.	+	0	transcript_id "file_1_file_1_jg10941.t1"; gene_id "file_1_file_1_jg10941";
Cepheus	AUGUSTUS	start_codon	22081706	22081708	.	+	0	transcript_id "file_1_file_1_jg13183.t1"; gene_id "file_1_file_1_jg13183";
Cepheus	AUGUSTUS	CDS	22081706	22082101	0.94	+	0	transcript_id "file_1_file_1_jg13183.t1"; gene_id "file_1_file_1_jg13183";
Cepheus	AUGUSTUS	exon	22081706	22082101	.	+	.	transcript_id "file_1_file_1_jg13183.t1"; gene_id "file_1_file_1_jg13183";
Cepheus	AUGUSTUS	intron	22082102	22082190	.	+	.	transcript_id "file_1_file_1_jg13183.t1"; gene_id "file_1_file_1_jg13183";
Cepheus	AUGUSTUS	CDS	22082191	22082371	1	+	0	transcript_id "file_1_file_1_jg13183.t1"; gene_id "file_1_file_1_jg13183";
Cepheus	AUGUSTUS	exon	22082191	22082371	.	+	.	transcript_id "file_1_file_1_jg13183.t1"; gene_id "file_1_file_1_jg13183";
Cepheus	AUGUSTUS	intron	22082372	22083039	.	+	.	transcript_id "file_1_file_1_jg13183.t1"; gene_id "file_1_file_1_jg13183";
Cepheus	AUGUSTUS	CDS	22083040	22083403	1	+	2	transcript_id "file_1_file_1_jg13183.t1"; gene_id "file_1_file_1_jg13183";
Cepheus	AUGUSTUS	exon	22083040	22083403	.	+	.	transcript_id "file_1_file_1_jg13183.t1"; gene_id "file_1_file_1_jg13183";
Cepheus	AUGUSTUS	intron	22083404	22083572	.	+	.	transcript_id "file_1_file_1_jg13183.t1"; gene_id "file_1_file_1_jg13183";
Cepheus	AUGUSTUS	CDS	22083573	22083900	1	+	1	transcript_id "file_1_file_1_jg13183.t1"; gene_id "file_1_file_1_jg13183";
Cepheus	AUGUSTUS	exon	22083573	22083900	.	+	.	transcript_id "file_1_file_1_jg13183.t1"; gene_id "file_1_file_1_jg13183";
Cepheus	AUGUSTUS	intron	22083901	22083963	.	+	.	transcript_id "file_1_file_1_jg13183.t1"; gene_id "file_1_file_1_jg13183";
Cepheus	AUGUSTUS	transcript	22081706	22084206	.	+	.	transcript_id "file_1_file_1_jg13183.t1"; gene_id "file_1_file_1_jg13183"
Cepheus	AUGUSTUS	gene	22081706	22084206	.	+	.	jg13183
Cepheus	AUGUSTUS	CDS	22083964	22084206	1	+	0	transcript_id "file_1_file_1_jg13183.t1"; gene_id "file_1_file_1_jg13183";
Cepheus	AUGUSTUS	exon	22083964	22084206	.	+	.	transcript_id "file_1_file_1_jg13183.t1"; gene_id "file_1_file_1_jg13183";
Cepheus	AUGUSTUS	stop_codon	22084204	22084206	.	+	0	transcript_id "file_1_file_1_jg13183.t1"; gene_id "file_1_file_1_jg13183";
Contig_28	AUGUSTUS	stop_codon	1165244	1165246	.	-	0	transcript_id "file_1_file_1_jg14552.t1"; gene_id "file_1_file_1_jg14552";
Contig_28	AUGUSTUS	CDS	1165244	1165299	0.94	-	2	transcript_id "file_1_file_1_jg14552.t1"; gene_id "file_1_file_1_jg14552";
Contig_28	AUGUSTUS	exon	1165244	1165299	.	-	.	transcript_id "file_1_file_1_jg14552.t1"; gene_id "file_1_file_1_jg14552";
Contig_28	AUGUSTUS	intron	1165300	1165389	.	-	.	transcript_id "file_1_file_1_jg14552.t1"; gene_id "file_1_file_1_jg14552";
Contig_28	AUGUSTUS	CDS	1165390	1165401	0.72	-	2	transcript_id "file_1_file_1_jg14552.t1"; gene_id "file_1_file_1_jg14552";
Contig_28	AUGUSTUS	exon	1165390	1165401	.	-	.	transcript_id "file_1_file_1_jg14552.t1"; gene_id "file_1_file_1_jg14552";
Contig_28	AUGUSTUS	intron	1165402	1165704	.	-	.	transcript_id "file_1_file_1_jg14552.t1"; gene_id "file_1_file_1_jg14552";
Contig_28	AUGUSTUS	CDS	1165705	1165771	0.94	-	0	transcript_id "file_1_file_1_jg14552.t1"; gene_id "file_1_file_1_jg14552";
Contig_28	AUGUSTUS	exon	1165705	1165771	.	-	.	transcript_id "file_1_file_1_jg14552.t1"; gene_id "file_1_file_1_jg14552";
Contig_28	AUGUSTUS	intron	1165772	1165841	.	-	.	transcript_id "file_1_file_1_jg14552.t1"; gene_id "file_1_file_1_jg14552";
Contig_28	AUGUSTUS	CDS	1165842	1166038	0.94	-	2	transcript_id "file_1_file_1_jg14552.t1"; gene_id "file_1_file_1_jg14552";
Contig_28	AUGUSTUS	exon	1165842	1166038	.	-	.	transcript_id "file_1_file_1_jg14552.t1"; gene_id "file_1_file_1_jg14552";
Contig_28	AUGUSTUS	intron	1166039	1166314	.	-	.	transcript_id "file_1_file_1_jg14552.t1"; gene_id "file_1_file_1_jg14552";
Contig_28	AUGUSTUS	CDS	1166315	1166400	0.94	-	1	transcript_id "file_1_file_1_jg14552.t1"; gene_id "file_1_file_1_jg14552";
Contig_28	AUGUSTUS	exon	1166315	1166400	.	-	.	transcript_id "file_1_file_1_jg14552.t1"; gene_id "file_1_file_1_jg14552";
Contig_28	AUGUSTUS	intron	1166401	1166574	.	-	.	transcript_id "file_1_file_1_jg14552.t1"; gene_id "file_1_file_1_jg14552";
Contig_28	AUGUSTUS	transcript	1165244	1166582	.	-	.	transcript_id "file_1_file_1_jg14552.t1"; gene_id "file_1_file_1_jg14552"
Contig_28	AUGUSTUS	gene	1165244	1166582	.	-	.	jg14552
Contig_28	AUGUSTUS	CDS	1166575	1166582	0.64	-	0	transcript_id "file_1_file_1_jg14552.t1"; gene_id "file_1_file_1_jg14552";
Contig_28	AUGUSTUS	exon	1166575	1166582	.	-	.	transcript_id "file_1_file_1_jg14552.t1"; gene_id "file_1_file_1_jg14552";
Contig_28	AUGUSTUS	start_codon	1166580	1166582	.	-	0	transcript_id "file_1_file_1_jg14552.t1"; gene_id "file_1_file_1_jg14552";
Contig_9	AUGUSTUS	start_codon	49955	49957	.	+	0	transcript_id "file_1_file_1_jg5644.t1"; gene_id "file_1_file_1_jg5644";
Contig_9	AUGUSTUS	CDS	49955	50540	1	+	0	transcript_id "file_1_file_1_jg5644.t1"; gene_id "file_1_file_1_jg5644";
Contig_9	AUGUSTUS	exon	49955	50540	.	+	.	transcript_id "file_1_file_1_jg5644.t1"; gene_id "file_1_file_1_jg5644";
Contig_9	AUGUSTUS	intron	50541	52233	.	+	.	transcript_id "file_1_file_1_jg5644.t1"; gene_id "file_1_file_1_jg5644";
Contig_9	AUGUSTUS	transcript	49955	53078	.	+	.	transcript_id "file_1_file_1_jg5644.t1"; gene_id "file_1_file_1_jg5644"
Contig_9	AUGUSTUS	gene	49955	53078	.	+	.	jg5644
Contig_9	AUGUSTUS	CDS	52234	53078	1	+	2	transcript_id "file_1_file_1_jg5644.t1"; gene_id "file_1_file_1_jg5644";
Contig_9	AUGUSTUS	exon	52234	53078	.	+	.	transcript_id "file_1_file_1_jg5644.t1"; gene_id "file_1_file_1_jg5644";
Contig_9	AUGUSTUS	stop_codon	53076	53078	.	+	0	transcript_id "file_1_file_1_jg5644.t1"; gene_id "file_1_file_1_jg5644";
Contig_14	AUGUSTUS	stop_codon	1713387	1713389	.	-	0	transcript_id "file_1_file_1_jg14124.t1"; gene_id "file_1_file_1_jg14124";
Contig_14	AUGUSTUS	CDS	1713387	1713526	1	-	2	transcript_id "file_1_file_1_jg14124.t1"; gene_id "file_1_file_1_jg14124";
Contig_14	AUGUSTUS	exon	1713387	1713526	.	-	.	transcript_id "file_1_file_1_jg14124.t1"; gene_id "file_1_file_1_jg14124";
Contig_14	AUGUSTUS	intron	1713527	1747349	.	-	.	transcript_id "file_1_file_1_jg14124.t1"; gene_id "file_1_file_1_jg14124";
Contig_14	AUGUSTUS	CDS	1747350	1747463	1	-	2	transcript_id "file_1_file_1_jg14124.t1"; gene_id "file_1_file_1_jg14124";
Contig_14	AUGUSTUS	exon	1747350	1747463	.	-	.	transcript_id "file_1_file_1_jg14124.t1"; gene_id "file_1_file_1_jg14124";
Contig_14	AUGUSTUS	intron	1747464	1747518	.	-	.	transcript_id "file_1_file_1_jg14124.t1"; gene_id "file_1_file_1_jg14124";
Contig_14	AUGUSTUS	CDS	1747519	1747681	1	-	0	transcript_id "file_1_file_1_jg14124.t1"; gene_id "file_1_file_1_jg14124";
Contig_14	AUGUSTUS	exon	1747519	1747681	.	-	.	transcript_id "file_1_file_1_jg14124.t1"; gene_id "file_1_file_1_jg14124";
Contig_14	AUGUSTUS	intron	1747682	1776276	.	-	.	transcript_id "file_1_file_1_jg14124.t1"; gene_id "file_1_file_1_jg14124";
Contig_14	AUGUSTUS	CDS	1776277	1776412	1	-	1	transcript_id "file_1_file_1_jg14124.t1"; gene_id "file_1_file_1_jg14124";
Contig_14	AUGUSTUS	exon	1776277	1776412	.	-	.	transcript_id "file_1_file_1_jg14124.t1"; gene_id "file_1_file_1_jg14124";
Contig_14	AUGUSTUS	intron	1776413	1814221	.	-	.	transcript_id "file_1_file_1_jg14124.t1"; gene_id "file_1_file_1_jg14124";
Contig_14	AUGUSTUS	CDS	1814222	1814323	1	-	1	transcript_id "file_1_file_1_jg14124.t1"; gene_id "file_1_file_1_jg14124";
Contig_14	AUGUSTUS	exon	1814222	1814323	.	-	.	transcript_id "file_1_file_1_jg14124.t1"; gene_id "file_1_file_1_jg14124";
Contig_14	AUGUSTUS	intron	1814324	1904084	.	-	.	transcript_id "file_1_file_1_jg14124.t1"; gene_id "file_1_file_1_jg14124";
Contig_14	AUGUSTUS	CDS	1904085	1904262	0.9	-	2	transcript_id "file_1_file_1_jg14124.t1"; gene_id "file_1_file_1_jg14124";
Contig_14	AUGUSTUS	exon	1904085	1904262	.	-	.	transcript_id "file_1_file_1_jg14124.t1"; gene_id "file_1_file_1_jg14124";
Contig_14	AUGUSTUS	intron	1904263	1904342	.	-	.	transcript_id "file_1_file_1_jg14124.t1"; gene_id "file_1_file_1_jg14124";
Contig_14	AUGUSTUS	CDS	1904343	1904457	1	-	0	transcript_id "file_1_file_1_jg14124.t1"; gene_id "file_1_file_1_jg14124";
Contig_14	AUGUSTUS	exon	1904343	1904457	.	-	.	transcript_id "file_1_file_1_jg14124.t1"; gene_id "file_1_file_1_jg14124";
Contig_14	AUGUSTUS	intron	1904458	1920730	.	-	.	transcript_id "file_1_file_1_jg14124.t1"; gene_id "file_1_file_1_jg14124";
Contig_14	AUGUSTUS	CDS	1920731	1920926	1	-	1	transcript_id "file_1_file_1_jg14124.t1"; gene_id "file_1_file_1_jg14124";
Contig_14	AUGUSTUS	exon	1920731	1920926	.	-	.	transcript_id "file_1_file_1_jg14124.t1"; gene_id "file_1_file_1_jg14124";
Contig_14	AUGUSTUS	intron	1920927	1921006	.	-	.	transcript_id "file_1_file_1_jg14124.t1"; gene_id "file_1_file_1_jg14124";
Contig_14	AUGUSTUS	CDS	1921007	1921138	1	-	1	transcript_id "file_1_file_1_jg14124.t1"; gene_id "file_1_file_1_jg14124";
Contig_14	AUGUSTUS	exon	1921007	1921138	.	-	.	transcript_id "file_1_file_1_jg14124.t1"; gene_id "file_1_file_1_jg14124";
Contig_14	AUGUSTUS	intron	1921139	1950871	.	-	.	transcript_id "file_1_file_1_jg14124.t1"; gene_id "file_1_file_1_jg14124";
Contig_14	AUGUSTUS	CDS	1950872	1950984	1	-	0	transcript_id "file_1_file_1_jg14124.t1"; gene_id "file_1_file_1_jg14124";
Contig_14	AUGUSTUS	exon	1950872	1950984	.	-	.	transcript_id "file_1_file_1_jg14124.t1"; gene_id "file_1_file_1_jg14124";
Contig_14	AUGUSTUS	intron	1950985	1951039	.	-	.	transcript_id "file_1_file_1_jg14124.t1"; gene_id "file_1_file_1_jg14124";
Contig_14	AUGUSTUS	transcript	1713387	1951087	.	-	.	transcript_id "file_1_file_1_jg14124.t1"; gene_id "file_1_file_1_jg14124"
Contig_14	AUGUSTUS	gene	1713387	1951087	.	-	.	jg14124
Contig_14	AUGUSTUS	CDS	1951040	1951087	1	-	0	transcript_id "file_1_file_1_jg14124.t1"; gene_id "file_1_file_1_jg14124";
Contig_14	AUGUSTUS	exon	1951040	1951087	.	-	.	transcript_id "file_1_file_1_jg14124.t1"; gene_id "file_1_file_1_jg14124";
Contig_14	AUGUSTUS	start_codon	1951085	1951087	.	-	0	transcript_id "file_1_file_1_jg14124.t1"; gene_id "file_1_file_1_jg14124";
Andromeda	AUGUSTUS	start_codon	12602170	12602172	.	+	0	transcript_id "file_1_file_1_jg8203.t1"; gene_id "file_1_file_1_jg8203";
Andromeda	AUGUSTUS	CDS	12602170	12602592	1	+	0	transcript_id "file_1_file_1_jg8203.t1"; gene_id "file_1_file_1_jg8203";
Andromeda	AUGUSTUS	exon	12602170	12602592	.	+	.	transcript_id "file_1_file_1_jg8203.t1"; gene_id "file_1_file_1_jg8203";
Andromeda	AUGUSTUS	transcript	12602170	12602592	.	+	.	transcript_id "file_1_file_1_jg8203.t1"; gene_id "file_1_file_1_jg8203"
Andromeda	AUGUSTUS	gene	12602170	12602592	.	+	.	jg8203
Andromeda	AUGUSTUS	stop_codon	12602590	12602592	.	+	0	transcript_id "file_1_file_1_jg8203.t1"; gene_id "file_1_file_1_jg8203";
Contig_18	AUGUSTUS	stop_codon	2279558	2279560	.	-	0	transcript_id "file_1_file_1_jg14439.t1"; gene_id "file_1_file_1_jg14439";
Contig_18	AUGUSTUS	CDS	2279558	2279968	1	-	0	transcript_id "file_1_file_1_jg14439.t1"; gene_id "file_1_file_1_jg14439";
Contig_18	AUGUSTUS	exon	2279558	2279968	.	-	.	transcript_id "file_1_file_1_jg14439.t1"; gene_id "file_1_file_1_jg14439";
Contig_18	AUGUSTUS	intron	2279969	2280365	.	-	.	transcript_id "file_1_file_1_jg14439.t1"; gene_id "file_1_file_1_jg14439";
Contig_18	AUGUSTUS	CDS	2280366	2281801	1	-	2	transcript_id "file_1_file_1_jg14439.t1"; gene_id "file_1_file_1_jg14439";
Contig_18	AUGUSTUS	exon	2280366	2281801	.	-	.	transcript_id "file_1_file_1_jg14439.t1"; gene_id "file_1_file_1_jg14439";
Contig_18	AUGUSTUS	intron	2281802	2282057	.	-	.	transcript_id "file_1_file_1_jg14439.t1"; gene_id "file_1_file_1_jg14439";
Contig_18	AUGUSTUS	CDS	2282058	2282898	1	-	0	transcript_id "file_1_file_1_jg14439.t1"; gene_id "file_1_file_1_jg14439";
Contig_18	AUGUSTUS	exon	2282058	2282898	.	-	.	transcript_id "file_1_file_1_jg14439.t1"; gene_id "file_1_file_1_jg14439";
Contig_18	AUGUSTUS	intron	2282899	2284172	.	-	.	transcript_id "file_1_file_1_jg14439.t1"; gene_id "file_1_file_1_jg14439";
Contig_18	AUGUSTUS	transcript	2279558	2284265	.	-	.	transcript_id "file_1_file_1_jg14439.t1"; gene_id "file_1_file_1_jg14439"
Contig_18	AUGUSTUS	gene	2279558	2284265	.	-	.	jg14439
Contig_18	AUGUSTUS	CDS	2284173	2284265	1	-	0	transcript_id "file_1_file_1_jg14439.t1"; gene_id "file_1_file_1_jg14439";
Contig_18	AUGUSTUS	exon	2284173	2284265	.	-	.	transcript_id "file_1_file_1_jg14439.t1"; gene_id "file_1_file_1_jg14439";
Contig_18	AUGUSTUS	start_codon	2284263	2284265	.	-	0	transcript_id "file_1_file_1_jg14439.t1"; gene_id "file_1_file_1_jg14439";
Draco	AUGUSTUS	start_codon	14396419	14396421	.	+	0	transcript_id "file_1_file_1_jg16742.t1"; gene_id "file_1_file_1_jg16742";
Draco	AUGUSTUS	CDS	14396419	14397186	1	+	0	transcript_id "file_1_file_1_jg16742.t1"; gene_id "file_1_file_1_jg16742";
Draco	AUGUSTUS	exon	14396419	14397186	.	+	.	transcript_id "file_1_file_1_jg16742.t1"; gene_id "file_1_file_1_jg16742";
Draco	AUGUSTUS	intron	14397187	14397237	.	+	.	transcript_id "file_1_file_1_jg16742.t1"; gene_id "file_1_file_1_jg16742";
Draco	AUGUSTUS	transcript	14396419	14397693	.	+	.	transcript_id "file_1_file_1_jg16742.t1"; gene_id "file_1_file_1_jg16742"
Draco	AUGUSTUS	gene	14396419	14397693	.	+	.	jg16742
Draco	AUGUSTUS	CDS	14397238	14397693	1	+	0	transcript_id "file_1_file_1_jg16742.t1"; gene_id "file_1_file_1_jg16742";
Draco	AUGUSTUS	exon	14397238	14397693	.	+	.	transcript_id "file_1_file_1_jg16742.t1"; gene_id "file_1_file_1_jg16742";
Draco	AUGUSTUS	stop_codon	14397691	14397693	.	+	0	transcript_id "file_1_file_1_jg16742.t1"; gene_id "file_1_file_1_jg16742";
Contig_14	AUGUSTUS	stop_codon	879397	879399	.	-	0	transcript_id "file_1_file_1_jg14106.t1"; gene_id "file_1_file_1_jg14106";
Contig_14	AUGUSTUS	CDS	879397	879888	0.44	-	0	transcript_id "file_1_file_1_jg14106.t1"; gene_id "file_1_file_1_jg14106";
Contig_14	AUGUSTUS	exon	879397	879888	.	-	.	transcript_id "file_1_file_1_jg14106.t1"; gene_id "file_1_file_1_jg14106";
Contig_14	AUGUSTUS	transcript	879397	879888	.	-	.	transcript_id "file_1_file_1_jg14106.t1"; gene_id "file_1_file_1_jg14106"
Contig_14	AUGUSTUS	gene	879397	879888	.	-	.	jg14106
Contig_14	AUGUSTUS	start_codon	879886	879888	.	-	0	transcript_id "file_1_file_1_jg14106.t1"; gene_id "file_1_file_1_jg14106";
Gemini	AUGUSTUS	start_codon	6182822	6182824	.	+	0	transcript_id "file_1_file_1_jg659.t1"; gene_id "file_1_file_1_jg659";
Gemini	AUGUSTUS	CDS	6182822	6183100	1	+	0	transcript_id "file_1_file_1_jg659.t1"; gene_id "file_1_file_1_jg659";
Gemini	AUGUSTUS	exon	6182822	6183100	.	+	.	transcript_id "file_1_file_1_jg659.t1"; gene_id "file_1_file_1_jg659";
Gemini	AUGUSTUS	intron	6183101	6183665	.	+	.	transcript_id "file_1_file_1_jg659.t1"; gene_id "file_1_file_1_jg659";
Gemini	AUGUSTUS	transcript	6182822	6185132	.	+	.	transcript_id "file_1_file_1_jg659.t1"; gene_id "file_1_file_1_jg659"
Gemini	AUGUSTUS	gene	6182822	6185132	.	+	.	jg659
Gemini	AUGUSTUS	CDS	6183666	6185132	1	+	0	transcript_id "file_1_file_1_jg659.t1"; gene_id "file_1_file_1_jg659";
Gemini	AUGUSTUS	exon	6183666	6185132	.	+	.	transcript_id "file_1_file_1_jg659.t1"; gene_id "file_1_file_1_jg659";
Gemini	AUGUSTUS	stop_codon	6185130	6185132	.	+	0	transcript_id "file_1_file_1_jg659.t1"; gene_id "file_1_file_1_jg659";
Contig_146	AUGUSTUS	stop_codon	49977	49979	.	-	0	transcript_id "file_1_file_1_jg17220.t1"; gene_id "file_1_file_1_jg17220";
Contig_146	AUGUSTUS	CDS	49977	50120	0.53	-	0	transcript_id "file_1_file_1_jg17220.t1"; gene_id "file_1_file_1_jg17220";
Contig_146	AUGUSTUS	exon	49977	50120	.	-	.	transcript_id "file_1_file_1_jg17220.t1"; gene_id "file_1_file_1_jg17220";
Contig_146	AUGUSTUS	intron	50121	50245	.	-	.	transcript_id "file_1_file_1_jg17220.t1"; gene_id "file_1_file_1_jg17220";
Contig_146	AUGUSTUS	transcript	49977	50770	.	-	.	transcript_id "file_1_file_1_jg17220.t1"; gene_id "file_1_file_1_jg17220"
Contig_146	AUGUSTUS	gene	49977	50770	.	-	.	jg17220
Contig_146	AUGUSTUS	CDS	50246	50770	0.58	-	0	transcript_id "file_1_file_1_jg17220.t1"; gene_id "file_1_file_1_jg17220";
Contig_146	AUGUSTUS	exon	50246	50770	.	-	.	transcript_id "file_1_file_1_jg17220.t1"; gene_id "file_1_file_1_jg17220";
Contig_146	AUGUSTUS	start_codon	50768	50770	.	-	0	transcript_id "file_1_file_1_jg17220.t1"; gene_id "file_1_file_1_jg17220";
Gemini	AUGUSTUS	stop_codon	12211278	12211280	.	-	0	transcript_id "file_1_file_1_jg1252.t1"; gene_id "file_1_file_1_jg1252";
Gemini	AUGUSTUS	CDS	12211278	12211633	1	-	2	transcript_id "file_1_file_1_jg1252.t1"; gene_id "file_1_file_1_jg1252";
Gemini	AUGUSTUS	exon	12211278	12211633	.	-	.	transcript_id "file_1_file_1_jg1252.t1"; gene_id "file_1_file_1_jg1252";
Gemini	AUGUSTUS	intron	12211634	12211905	.	-	.	transcript_id "file_1_file_1_jg1252.t1"; gene_id "file_1_file_1_jg1252";
Gemini	AUGUSTUS	CDS	12211906	12212113	1	-	0	transcript_id "file_1_file_1_jg1252.t1"; gene_id "file_1_file_1_jg1252";
Gemini	AUGUSTUS	exon	12211906	12212113	.	-	.	transcript_id "file_1_file_1_jg1252.t1"; gene_id "file_1_file_1_jg1252";
Gemini	AUGUSTUS	intron	12212114	12212174	.	-	.	transcript_id "file_1_file_1_jg1252.t1"; gene_id "file_1_file_1_jg1252";
Gemini	AUGUSTUS	CDS	12212175	12212309	1	-	0	transcript_id "file_1_file_1_jg1252.t1"; gene_id "file_1_file_1_jg1252";
Gemini	AUGUSTUS	exon	12212175	12212309	.	-	.	transcript_id "file_1_file_1_jg1252.t1"; gene_id "file_1_file_1_jg1252";
Gemini	AUGUSTUS	intron	12212310	12212469	.	-	.	transcript_id "file_1_file_1_jg1252.t1"; gene_id "file_1_file_1_jg1252";
Gemini	AUGUSTUS	CDS	12212470	12212636	1	-	2	transcript_id "file_1_file_1_jg1252.t1"; gene_id "file_1_file_1_jg1252";
Gemini	AUGUSTUS	exon	12212470	12212636	.	-	.	transcript_id "file_1_file_1_jg1252.t1"; gene_id "file_1_file_1_jg1252";
Gemini	AUGUSTUS	intron	12212637	12212695	.	-	.	transcript_id "file_1_file_1_jg1252.t1"; gene_id "file_1_file_1_jg1252";
Gemini	AUGUSTUS	CDS	12212696	12212777	1	-	0	transcript_id "file_1_file_1_jg1252.t1"; gene_id "file_1_file_1_jg1252";
Gemini	AUGUSTUS	exon	12212696	12212777	.	-	.	transcript_id "file_1_file_1_jg1252.t1"; gene_id "file_1_file_1_jg1252";
Gemini	AUGUSTUS	intron	12212778	12212942	.	-	.	transcript_id "file_1_file_1_jg1252.t1"; gene_id "file_1_file_1_jg1252";
Gemini	AUGUSTUS	transcript	12211278	12212951	.	-	.	transcript_id "file_1_file_1_jg1252.t1"; gene_id "file_1_file_1_jg1252"
Gemini	AUGUSTUS	gene	12211278	12212951	.	-	.	jg1252
Gemini	AUGUSTUS	CDS	12212943	12212951	0.97	-	0	transcript_id "file_1_file_1_jg1252.t1"; gene_id "file_1_file_1_jg1252";
Gemini	AUGUSTUS	exon	12212943	12212951	.	-	.	transcript_id "file_1_file_1_jg1252.t1"; gene_id "file_1_file_1_jg1252";
Gemini	AUGUSTUS	start_codon	12212949	12212951	.	-	0	transcript_id "file_1_file_1_jg1252.t1"; gene_id "file_1_file_1_jg1252";
Contig_9	AUGUSTUS	start_codon	4507644	4507646	.	+	0	transcript_id "file_1_file_1_jg6248.t2"; gene_id "file_1_file_1_jg6248";
Contig_9	AUGUSTUS	CDS	4507644	4507722	0.66	+	0	transcript_id "file_1_file_1_jg6248.t2"; gene_id "file_1_file_1_jg6248";
Contig_9	AUGUSTUS	exon	4507644	4507722	.	+	.	transcript_id "file_1_file_1_jg6248.t2"; gene_id "file_1_file_1_jg6248";
Contig_9	AUGUSTUS	intron	4507723	4513592	.	+	.	transcript_id "file_1_file_1_jg6248.t2"; gene_id "file_1_file_1_jg6248";
Contig_9	AUGUSTUS	CDS	4513593	4513660	0.54	+	2	transcript_id "file_1_file_1_jg6248.t2"; gene_id "file_1_file_1_jg6248";
Contig_9	AUGUSTUS	exon	4513593	4513660	.	+	.	transcript_id "file_1_file_1_jg6248.t2"; gene_id "file_1_file_1_jg6248";
Contig_9	AUGUSTUS	intron	4513661	4517345	.	+	.	transcript_id "file_1_file_1_jg6248.t2"; gene_id "file_1_file_1_jg6248";
Contig_9	AUGUSTUS	CDS	4517346	4517574	1	+	0	transcript_id "file_1_file_1_jg6248.t2"; gene_id "file_1_file_1_jg6248";
Contig_9	AUGUSTUS	exon	4517346	4517574	.	+	.	transcript_id "file_1_file_1_jg6248.t2"; gene_id "file_1_file_1_jg6248";
Contig_9	AUGUSTUS	intron	4517575	4517699	.	+	.	transcript_id "file_1_file_1_jg6248.t2"; gene_id "file_1_file_1_jg6248";
Contig_9	AUGUSTUS	CDS	4517700	4518014	1	+	2	transcript_id "file_1_file_1_jg6248.t2"; gene_id "file_1_file_1_jg6248";
Contig_9	AUGUSTUS	exon	4517700	4518014	.	+	.	transcript_id "file_1_file_1_jg6248.t2"; gene_id "file_1_file_1_jg6248";
Contig_9	AUGUSTUS	intron	4518015	4518599	.	+	.	transcript_id "file_1_file_1_jg6248.t2"; gene_id "file_1_file_1_jg6248";
Contig_9	AUGUSTUS	CDS	4518600	4519219	1	+	2	transcript_id "file_1_file_1_jg6248.t2"; gene_id "file_1_file_1_jg6248";
Contig_9	AUGUSTUS	exon	4518600	4519219	.	+	.	transcript_id "file_1_file_1_jg6248.t2"; gene_id "file_1_file_1_jg6248";
Contig_9	AUGUSTUS	intron	4519220	4519622	.	+	.	transcript_id "file_1_file_1_jg6248.t2"; gene_id "file_1_file_1_jg6248";
Contig_9	AUGUSTUS	CDS	4519623	4519760	1	+	0	transcript_id "file_1_file_1_jg6248.t2"; gene_id "file_1_file_1_jg6248";
Contig_9	AUGUSTUS	exon	4519623	4519760	.	+	.	transcript_id "file_1_file_1_jg6248.t2"; gene_id "file_1_file_1_jg6248";
Contig_9	AUGUSTUS	intron	4519761	4519824	.	+	.	transcript_id "file_1_file_1_jg6248.t2"; gene_id "file_1_file_1_jg6248";
Contig_9	AUGUSTUS	CDS	4519825	4519959	1	+	0	transcript_id "file_1_file_1_jg6248.t2"; gene_id "file_1_file_1_jg6248";
Contig_9	AUGUSTUS	exon	4519825	4519959	.	+	.	transcript_id "file_1_file_1_jg6248.t2"; gene_id "file_1_file_1_jg6248";
Contig_9	AUGUSTUS	intron	4519960	4520592	.	+	.	transcript_id "file_1_file_1_jg6248.t2"; gene_id "file_1_file_1_jg6248";
Contig_9	AUGUSTUS	CDS	4520593	4520778	1	+	0	transcript_id "file_1_file_1_jg6248.t2"; gene_id "file_1_file_1_jg6248";
Contig_9	AUGUSTUS	exon	4520593	4520778	.	+	.	transcript_id "file_1_file_1_jg6248.t2"; gene_id "file_1_file_1_jg6248";
Contig_9	AUGUSTUS	intron	4520779	4522789	.	+	.	transcript_id "file_1_file_1_jg6248.t2"; gene_id "file_1_file_1_jg6248";
Contig_9	AUGUSTUS	CDS	4522790	4522912	1	+	0	transcript_id "file_1_file_1_jg6248.t2"; gene_id "file_1_file_1_jg6248";
Contig_9	AUGUSTUS	exon	4522790	4522912	.	+	.	transcript_id "file_1_file_1_jg6248.t2"; gene_id "file_1_file_1_jg6248";
Contig_9	AUGUSTUS	intron	4522913	4523744	.	+	.	transcript_id "file_1_file_1_jg6248.t2"; gene_id "file_1_file_1_jg6248";
Contig_9	AUGUSTUS	CDS	4523745	4524146	1	+	0	transcript_id "file_1_file_1_jg6248.t2"; gene_id "file_1_file_1_jg6248";
Contig_9	AUGUSTUS	exon	4523745	4524146	.	+	.	transcript_id "file_1_file_1_jg6248.t2"; gene_id "file_1_file_1_jg6248";
Contig_9	AUGUSTUS	intron	4524147	4524429	.	+	.	transcript_id "file_1_file_1_jg6248.t2"; gene_id "file_1_file_1_jg6248";
Contig_9	AUGUSTUS	CDS	4524430	4524773	1	+	0	transcript_id "file_1_file_1_jg6248.t2"; gene_id "file_1_file_1_jg6248";
Contig_9	AUGUSTUS	exon	4524430	4524773	.	+	.	transcript_id "file_1_file_1_jg6248.t2"; gene_id "file_1_file_1_jg6248";
Contig_9	AUGUSTUS	intron	4524774	4525702	.	+	.	transcript_id "file_1_file_1_jg6248.t2"; gene_id "file_1_file_1_jg6248";
Contig_9	AUGUSTUS	CDS	4525703	4527521	0.99	+	1	transcript_id "file_1_file_1_jg6248.t2"; gene_id "file_1_file_1_jg6248";
Contig_9	AUGUSTUS	exon	4525703	4527521	.	+	.	transcript_id "file_1_file_1_jg6248.t2"; gene_id "file_1_file_1_jg6248";
Contig_9	AUGUSTUS	intron	4527522	4527588	.	+	.	transcript_id "file_1_file_1_jg6248.t2"; gene_id "file_1_file_1_jg6248";
Contig_9	AUGUSTUS	transcript	4507644	4527636	.	+	.	transcript_id "file_1_file_1_jg6248.t2"; gene_id "file_1_file_1_jg6248"
Contig_9	AUGUSTUS	CDS	4527589	4527636	0.9	+	0	transcript_id "file_1_file_1_jg6248.t2"; gene_id "file_1_file_1_jg6248";
Contig_9	AUGUSTUS	exon	4527589	4527636	.	+	.	transcript_id "file_1_file_1_jg6248.t2"; gene_id "file_1_file_1_jg6248";
Contig_9	AUGUSTUS	stop_codon	4527634	4527636	.	+	0	transcript_id "file_1_file_1_jg6248.t2"; gene_id "file_1_file_1_jg6248";
Andromeda	AUGUSTUS	start_codon	5061549	5061551	.	+	0	transcript_id "file_1_file_1_jg7395.t1"; gene_id "file_1_file_1_jg7395";
Andromeda	AUGUSTUS	CDS	5061549	5062427	1	+	0	transcript_id "file_1_file_1_jg7395.t1"; gene_id "file_1_file_1_jg7395";
Andromeda	AUGUSTUS	exon	5061549	5062427	.	+	.	transcript_id "file_1_file_1_jg7395.t1"; gene_id "file_1_file_1_jg7395";
Andromeda	AUGUSTUS	transcript	5061549	5062427	.	+	.	transcript_id "file_1_file_1_jg7395.t1"; gene_id "file_1_file_1_jg7395"
Andromeda	AUGUSTUS	gene	5061549	5062427	.	+	.	jg7395
Andromeda	AUGUSTUS	stop_codon	5062425	5062427	.	+	0	transcript_id "file_1_file_1_jg7395.t1"; gene_id "file_1_file_1_jg7395";
Andromeda	AUGUSTUS	stop_codon	9404936	9404938	.	-	0	transcript_id "file_1_file_1_jg7916.t1"; gene_id "file_1_file_1_jg7916";
Andromeda	AUGUSTUS	CDS	9404936	9405181	0.95	-	0	transcript_id "file_1_file_1_jg7916.t1"; gene_id "file_1_file_1_jg7916";
Andromeda	AUGUSTUS	exon	9404936	9405181	.	-	.	transcript_id "file_1_file_1_jg7916.t1"; gene_id "file_1_file_1_jg7916";
Andromeda	AUGUSTUS	transcript	9404936	9405181	.	-	.	transcript_id "file_1_file_1_jg7916.t1"; gene_id "file_1_file_1_jg7916"
Andromeda	AUGUSTUS	gene	9404936	9405181	.	-	.	jg7916
Andromeda	AUGUSTUS	start_codon	9405179	9405181	.	-	0	transcript_id "file_1_file_1_jg7916.t1"; gene_id "file_1_file_1_jg7916";
Contig_18	AUGUSTUS	start_codon	630715	630717	.	+	0	transcript_id "file_1_file_1_jg14247.t1"; gene_id "file_1_file_1_jg14247";
Contig_18	AUGUSTUS	CDS	630715	630805	1	+	0	transcript_id "file_1_file_1_jg14247.t1"; gene_id "file_1_file_1_jg14247";
Contig_18	AUGUSTUS	exon	630715	630805	.	+	.	transcript_id "file_1_file_1_jg14247.t1"; gene_id "file_1_file_1_jg14247";
Contig_18	AUGUSTUS	intron	630806	635123	.	+	.	transcript_id "file_1_file_1_jg14247.t1"; gene_id "file_1_file_1_jg14247";
Contig_18	AUGUSTUS	CDS	635124	636528	1	+	2	transcript_id "file_1_file_1_jg14247.t1"; gene_id "file_1_file_1_jg14247";
Contig_18	AUGUSTUS	exon	635124	636528	.	+	.	transcript_id "file_1_file_1_jg14247.t1"; gene_id "file_1_file_1_jg14247";
Contig_18	AUGUSTUS	intron	636529	636591	.	+	.	transcript_id "file_1_file_1_jg14247.t1"; gene_id "file_1_file_1_jg14247";
Contig_18	AUGUSTUS	CDS	636592	636925	1	+	1	transcript_id "file_1_file_1_jg14247.t1"; gene_id "file_1_file_1_jg14247";
Contig_18	AUGUSTUS	exon	636592	636925	.	+	.	transcript_id "file_1_file_1_jg14247.t1"; gene_id "file_1_file_1_jg14247";
Contig_18	AUGUSTUS	intron	636926	636981	.	+	.	transcript_id "file_1_file_1_jg14247.t1"; gene_id "file_1_file_1_jg14247";
Contig_18	AUGUSTUS	transcript	630715	637083	.	+	.	transcript_id "file_1_file_1_jg14247.t1"; gene_id "file_1_file_1_jg14247"
Contig_18	AUGUSTUS	gene	630715	637083	.	+	.	jg14247
Contig_18	AUGUSTUS	CDS	636982	637083	1	+	0	transcript_id "file_1_file_1_jg14247.t1"; gene_id "file_1_file_1_jg14247";
Contig_18	AUGUSTUS	exon	636982	637083	.	+	.	transcript_id "file_1_file_1_jg14247.t1"; gene_id "file_1_file_1_jg14247";
Contig_18	AUGUSTUS	stop_codon	637081	637083	.	+	0	transcript_id "file_1_file_1_jg14247.t1"; gene_id "file_1_file_1_jg14247";
Draco	AUGUSTUS	stop_codon	5541869	5541871	.	-	0	transcript_id "file_1_file_1_jg15535.t1"; gene_id "file_1_file_1_jg15535";
Draco	AUGUSTUS	CDS	5541869	5543144	1	-	1	transcript_id "file_1_file_1_jg15535.t1"; gene_id "file_1_file_1_jg15535";
Draco	AUGUSTUS	exon	5541869	5543144	.	-	.	transcript_id "file_1_file_1_jg15535.t1"; gene_id "file_1_file_1_jg15535";
Draco	AUGUSTUS	intron	5543145	5543202	.	-	.	transcript_id "file_1_file_1_jg15535.t1"; gene_id "file_1_file_1_jg15535";
Draco	AUGUSTUS	CDS	5543203	5543426	1	-	0	transcript_id "file_1_file_1_jg15535.t1"; gene_id "file_1_file_1_jg15535";
Draco	AUGUSTUS	exon	5543203	5543426	.	-	.	transcript_id "file_1_file_1_jg15535.t1"; gene_id "file_1_file_1_jg15535";
Draco	AUGUSTUS	intron	5543427	5543495	.	-	.	transcript_id "file_1_file_1_jg15535.t1"; gene_id "file_1_file_1_jg15535";
Draco	AUGUSTUS	CDS	5543496	5543621	1	-	0	transcript_id "file_1_file_1_jg15535.t1"; gene_id "file_1_file_1_jg15535";
Draco	AUGUSTUS	exon	5543496	5543621	.	-	.	transcript_id "file_1_file_1_jg15535.t1"; gene_id "file_1_file_1_jg15535";
Draco	AUGUSTUS	intron	5543622	5543674	.	-	.	transcript_id "file_1_file_1_jg15535.t1"; gene_id "file_1_file_1_jg15535";
Draco	AUGUSTUS	transcript	5541869	5543725	.	-	.	transcript_id "file_1_file_1_jg15535.t1"; gene_id "file_1_file_1_jg15535"
Draco	AUGUSTUS	gene	5541869	5543725	.	-	.	jg15535
Draco	AUGUSTUS	CDS	5543675	5543725	1	-	0	transcript_id "file_1_file_1_jg15535.t1"; gene_id "file_1_file_1_jg15535";
Draco	AUGUSTUS	exon	5543675	5543725	.	-	.	transcript_id "file_1_file_1_jg15535.t1"; gene_id "file_1_file_1_jg15535";
Draco	AUGUSTUS	start_codon	5543723	5543725	.	-	0	transcript_id "file_1_file_1_jg15535.t1"; gene_id "file_1_file_1_jg15535";
Cepheus	AUGUSTUS	start_codon	8210900	8210902	.	+	0	transcript_id "file_1_file_1_jg11462.t1"; gene_id "file_1_file_1_jg11462";
Cepheus	AUGUSTUS	CDS	8210900	8211047	1	+	0	transcript_id "file_1_file_1_jg11462.t1"; gene_id "file_1_file_1_jg11462";
Cepheus	AUGUSTUS	exon	8210900	8211047	.	+	.	transcript_id "file_1_file_1_jg11462.t1"; gene_id "file_1_file_1_jg11462";
Cepheus	AUGUSTUS	intron	8211048	8211122	.	+	.	transcript_id "file_1_file_1_jg11462.t1"; gene_id "file_1_file_1_jg11462";
Cepheus	AUGUSTUS	CDS	8211123	8211275	1	+	2	transcript_id "file_1_file_1_jg11462.t1"; gene_id "file_1_file_1_jg11462";
Cepheus	AUGUSTUS	exon	8211123	8211275	.	+	.	transcript_id "file_1_file_1_jg11462.t1"; gene_id "file_1_file_1_jg11462";
Cepheus	AUGUSTUS	intron	8211276	8211336	.	+	.	transcript_id "file_1_file_1_jg11462.t1"; gene_id "file_1_file_1_jg11462";
Cepheus	AUGUSTUS	CDS	8211337	8211600	1	+	2	transcript_id "file_1_file_1_jg11462.t1"; gene_id "file_1_file_1_jg11462";
Cepheus	AUGUSTUS	exon	8211337	8211600	.	+	.	transcript_id "file_1_file_1_jg11462.t1"; gene_id "file_1_file_1_jg11462";
Cepheus	AUGUSTUS	intron	8211601	8212191	.	+	.	transcript_id "file_1_file_1_jg11462.t1"; gene_id "file_1_file_1_jg11462";
Cepheus	AUGUSTUS	CDS	8212192	8212713	1	+	2	transcript_id "file_1_file_1_jg11462.t1"; gene_id "file_1_file_1_jg11462";
Cepheus	AUGUSTUS	exon	8212192	8212713	.	+	.	transcript_id "file_1_file_1_jg11462.t1"; gene_id "file_1_file_1_jg11462";
Cepheus	AUGUSTUS	intron	8212714	8213128	.	+	.	transcript_id "file_1_file_1_jg11462.t1"; gene_id "file_1_file_1_jg11462";
Cepheus	AUGUSTUS	transcript	8210900	8213247	.	+	.	transcript_id "file_1_file_1_jg11462.t1"; gene_id "file_1_file_1_jg11462"
Cepheus	AUGUSTUS	gene	8210900	8213247	.	+	.	jg11462
Cepheus	AUGUSTUS	CDS	8213129	8213247	1	+	2	transcript_id "file_1_file_1_jg11462.t1"; gene_id "file_1_file_1_jg11462";
Cepheus	AUGUSTUS	exon	8213129	8213247	.	+	.	transcript_id "file_1_file_1_jg11462.t1"; gene_id "file_1_file_1_jg11462";
Cepheus	AUGUSTUS	stop_codon	8213245	8213247	.	+	0	transcript_id "file_1_file_1_jg11462.t1"; gene_id "file_1_file_1_jg11462";
Contig_109	AUGUSTUS	start_codon	307047	307049	.	+	0	transcript_id "file_1_file_1_jg6677.t1"; gene_id "file_1_file_1_jg6677";
Contig_109	AUGUSTUS	CDS	307047	307076	1	+	0	transcript_id "file_1_file_1_jg6677.t1"; gene_id "file_1_file_1_jg6677";
Contig_109	AUGUSTUS	exon	307047	307076	.	+	.	transcript_id "file_1_file_1_jg6677.t1"; gene_id "file_1_file_1_jg6677";
Contig_109	AUGUSTUS	intron	307077	307165	.	+	.	transcript_id "file_1_file_1_jg6677.t1"; gene_id "file_1_file_1_jg6677";
Contig_109	AUGUSTUS	CDS	307166	307308	1	+	0	transcript_id "file_1_file_1_jg6677.t1"; gene_id "file_1_file_1_jg6677";
Contig_109	AUGUSTUS	exon	307166	307308	.	+	.	transcript_id "file_1_file_1_jg6677.t1"; gene_id "file_1_file_1_jg6677";
Contig_109	AUGUSTUS	intron	307309	307366	.	+	.	transcript_id "file_1_file_1_jg6677.t1"; gene_id "file_1_file_1_jg6677";
Contig_109	AUGUSTUS	transcript	307047	307574	.	+	.	transcript_id "file_1_file_1_jg6677.t1"; gene_id "file_1_file_1_jg6677"
Contig_109	AUGUSTUS	gene	307047	307574	.	+	.	jg6677
Contig_109	AUGUSTUS	CDS	307367	307574	1	+	1	transcript_id "file_1_file_1_jg6677.t1"; gene_id "file_1_file_1_jg6677";
Contig_109	AUGUSTUS	exon	307367	307574	.	+	.	transcript_id "file_1_file_1_jg6677.t1"; gene_id "file_1_file_1_jg6677";
Contig_109	AUGUSTUS	stop_codon	307572	307574	.	+	0	transcript_id "file_1_file_1_jg6677.t1"; gene_id "file_1_file_1_jg6677";
Contig_9	AUGUSTUS	start_codon	3852216	3852218	.	+	0	transcript_id "file_1_file_1_jg6137.t1"; gene_id "file_1_file_1_jg6137";
Contig_9	AUGUSTUS	CDS	3852216	3852488	1	+	0	transcript_id "file_1_file_1_jg6137.t1"; gene_id "file_1_file_1_jg6137";
Contig_9	AUGUSTUS	exon	3852216	3852488	.	+	.	transcript_id "file_1_file_1_jg6137.t1"; gene_id "file_1_file_1_jg6137";
Contig_9	AUGUSTUS	intron	3852489	3852544	.	+	.	transcript_id "file_1_file_1_jg6137.t1"; gene_id "file_1_file_1_jg6137";
Contig_9	AUGUSTUS	CDS	3852545	3852960	1	+	0	transcript_id "file_1_file_1_jg6137.t1"; gene_id "file_1_file_1_jg6137";
Contig_9	AUGUSTUS	exon	3852545	3852960	.	+	.	transcript_id "file_1_file_1_jg6137.t1"; gene_id "file_1_file_1_jg6137";
Contig_9	AUGUSTUS	intron	3852961	3853016	.	+	.	transcript_id "file_1_file_1_jg6137.t1"; gene_id "file_1_file_1_jg6137";
Contig_9	AUGUSTUS	CDS	3853017	3853144	1	+	1	transcript_id "file_1_file_1_jg6137.t1"; gene_id "file_1_file_1_jg6137";
Contig_9	AUGUSTUS	exon	3853017	3853144	.	+	.	transcript_id "file_1_file_1_jg6137.t1"; gene_id "file_1_file_1_jg6137";
Contig_9	AUGUSTUS	intron	3853145	3853209	.	+	.	transcript_id "file_1_file_1_jg6137.t1"; gene_id "file_1_file_1_jg6137";
Contig_9	AUGUSTUS	CDS	3853210	3853337	1	+	2	transcript_id "file_1_file_1_jg6137.t1"; gene_id "file_1_file_1_jg6137";
Contig_9	AUGUSTUS	exon	3853210	3853337	.	+	.	transcript_id "file_1_file_1_jg6137.t1"; gene_id "file_1_file_1_jg6137";
Contig_9	AUGUSTUS	intron	3853338	3853398	.	+	.	transcript_id "file_1_file_1_jg6137.t1"; gene_id "file_1_file_1_jg6137";
Contig_9	AUGUSTUS	transcript	3852216	3853815	.	+	.	transcript_id "file_1_file_1_jg6137.t1"; gene_id "file_1_file_1_jg6137"
Contig_9	AUGUSTUS	gene	3852216	3853815	.	+	.	jg6137
Contig_9	AUGUSTUS	CDS	3853399	3853815	1	+	0	transcript_id "file_1_file_1_jg6137.t1"; gene_id "file_1_file_1_jg6137";
Contig_9	AUGUSTUS	exon	3853399	3853815	.	+	.	transcript_id "file_1_file_1_jg6137.t1"; gene_id "file_1_file_1_jg6137";
Contig_9	AUGUSTUS	stop_codon	3853813	3853815	.	+	0	transcript_id "file_1_file_1_jg6137.t1"; gene_id "file_1_file_1_jg6137";
Gemini	AUGUSTUS	stop_codon	9271983	9271985	.	-	0	transcript_id "file_1_file_1_jg1005.t1"; gene_id "file_1_file_1_jg1005";
Gemini	AUGUSTUS	CDS	9271983	9272375	1	-	0	transcript_id "file_1_file_1_jg1005.t1"; gene_id "file_1_file_1_jg1005";
Gemini	AUGUSTUS	exon	9271983	9272375	.	-	.	transcript_id "file_1_file_1_jg1005.t1"; gene_id "file_1_file_1_jg1005";
Gemini	AUGUSTUS	intron	9272376	9272445	.	-	.	transcript_id "file_1_file_1_jg1005.t1"; gene_id "file_1_file_1_jg1005";
Gemini	AUGUSTUS	CDS	9272446	9272637	1	-	0	transcript_id "file_1_file_1_jg1005.t1"; gene_id "file_1_file_1_jg1005";
Gemini	AUGUSTUS	exon	9272446	9272637	.	-	.	transcript_id "file_1_file_1_jg1005.t1"; gene_id "file_1_file_1_jg1005";
Gemini	AUGUSTUS	intron	9272638	9273142	.	-	.	transcript_id "file_1_file_1_jg1005.t1"; gene_id "file_1_file_1_jg1005";
Gemini	AUGUSTUS	CDS	9273143	9273483	1	-	2	transcript_id "file_1_file_1_jg1005.t1"; gene_id "file_1_file_1_jg1005";
Gemini	AUGUSTUS	exon	9273143	9273483	.	-	.	transcript_id "file_1_file_1_jg1005.t1"; gene_id "file_1_file_1_jg1005";
Gemini	AUGUSTUS	intron	9273484	9277956	.	-	.	transcript_id "file_1_file_1_jg1005.t1"; gene_id "file_1_file_1_jg1005";
Gemini	AUGUSTUS	transcript	9271983	9278140	.	-	.	transcript_id "file_1_file_1_jg1005.t1"; gene_id "file_1_file_1_jg1005"
Gemini	AUGUSTUS	gene	9271983	9278140	.	-	.	jg1005
Gemini	AUGUSTUS	CDS	9277957	9278140	1	-	0	transcript_id "file_1_file_1_jg1005.t1"; gene_id "file_1_file_1_jg1005";
Gemini	AUGUSTUS	exon	9277957	9278140	.	-	.	transcript_id "file_1_file_1_jg1005.t1"; gene_id "file_1_file_1_jg1005";
Gemini	AUGUSTUS	start_codon	9278138	9278140	.	-	0	transcript_id "file_1_file_1_jg1005.t1"; gene_id "file_1_file_1_jg1005";
Contig_13	AUGUSTUS	start_codon	852534	852536	.	+	0	transcript_id "file_1_file_1_jg5232.t1"; gene_id "file_1_file_1_jg5232";
Contig_13	AUGUSTUS	CDS	852534	852631	1	+	0	transcript_id "file_1_file_1_jg5232.t1"; gene_id "file_1_file_1_jg5232";
Contig_13	AUGUSTUS	exon	852534	852631	.	+	.	transcript_id "file_1_file_1_jg5232.t1"; gene_id "file_1_file_1_jg5232";
Contig_13	AUGUSTUS	intron	852632	852697	.	+	.	transcript_id "file_1_file_1_jg5232.t1"; gene_id "file_1_file_1_jg5232";
Contig_13	AUGUSTUS	CDS	852698	852884	1	+	1	transcript_id "file_1_file_1_jg5232.t1"; gene_id "file_1_file_1_jg5232";
Contig_13	AUGUSTUS	exon	852698	852884	.	+	.	transcript_id "file_1_file_1_jg5232.t1"; gene_id "file_1_file_1_jg5232";
Contig_13	AUGUSTUS	intron	852885	853184	.	+	.	transcript_id "file_1_file_1_jg5232.t1"; gene_id "file_1_file_1_jg5232";
Contig_13	AUGUSTUS	CDS	853185	853245	1	+	0	transcript_id "file_1_file_1_jg5232.t1"; gene_id "file_1_file_1_jg5232";
Contig_13	AUGUSTUS	exon	853185	853245	.	+	.	transcript_id "file_1_file_1_jg5232.t1"; gene_id "file_1_file_1_jg5232";
Contig_13	AUGUSTUS	intron	853246	853397	.	+	.	transcript_id "file_1_file_1_jg5232.t1"; gene_id "file_1_file_1_jg5232";
Contig_13	AUGUSTUS	transcript	852534	853687	.	+	.	transcript_id "file_1_file_1_jg5232.t1"; gene_id "file_1_file_1_jg5232"
Contig_13	AUGUSTUS	gene	852534	853687	.	+	.	jg5232
Contig_13	AUGUSTUS	CDS	853398	853687	1	+	2	transcript_id "file_1_file_1_jg5232.t1"; gene_id "file_1_file_1_jg5232";
Contig_13	AUGUSTUS	exon	853398	853687	.	+	.	transcript_id "file_1_file_1_jg5232.t1"; gene_id "file_1_file_1_jg5232";
Contig_13	AUGUSTUS	stop_codon	853685	853687	.	+	0	transcript_id "file_1_file_1_jg5232.t1"; gene_id "file_1_file_1_jg5232";
Contig_6	AUGUSTUS	start_codon	664580	664582	.	+	0	transcript_id "file_1_file_1_jg9812.t1"; gene_id "file_1_file_1_jg9812";
Contig_6	AUGUSTUS	CDS	664580	664666	1	+	0	transcript_id "file_1_file_1_jg9812.t1"; gene_id "file_1_file_1_jg9812";
Contig_6	AUGUSTUS	exon	664580	664666	.	+	.	transcript_id "file_1_file_1_jg9812.t1"; gene_id "file_1_file_1_jg9812";
Contig_6	AUGUSTUS	intron	664667	664758	.	+	.	transcript_id "file_1_file_1_jg9812.t1"; gene_id "file_1_file_1_jg9812";
Contig_6	AUGUSTUS	CDS	664759	664905	1	+	0	transcript_id "file_1_file_1_jg9812.t1"; gene_id "file_1_file_1_jg9812";
Contig_6	AUGUSTUS	exon	664759	664905	.	+	.	transcript_id "file_1_file_1_jg9812.t1"; gene_id "file_1_file_1_jg9812";
Contig_6	AUGUSTUS	intron	664906	665002	.	+	.	transcript_id "file_1_file_1_jg9812.t1"; gene_id "file_1_file_1_jg9812";
Contig_6	AUGUSTUS	CDS	665003	665281	1	+	0	transcript_id "file_1_file_1_jg9812.t1"; gene_id "file_1_file_1_jg9812";
Contig_6	AUGUSTUS	exon	665003	665281	.	+	.	transcript_id "file_1_file_1_jg9812.t1"; gene_id "file_1_file_1_jg9812";
Contig_6	AUGUSTUS	intron	665282	665515	.	+	.	transcript_id "file_1_file_1_jg9812.t1"; gene_id "file_1_file_1_jg9812";
Contig_6	AUGUSTUS	CDS	665516	665911	1	+	0	transcript_id "file_1_file_1_jg9812.t1"; gene_id "file_1_file_1_jg9812";
Contig_6	AUGUSTUS	exon	665516	665911	.	+	.	transcript_id "file_1_file_1_jg9812.t1"; gene_id "file_1_file_1_jg9812";
Contig_6	AUGUSTUS	intron	665912	665975	.	+	.	transcript_id "file_1_file_1_jg9812.t1"; gene_id "file_1_file_1_jg9812";
Contig_6	AUGUSTUS	CDS	665976	665993	0.45	+	0	transcript_id "file_1_file_1_jg9812.t1"; gene_id "file_1_file_1_jg9812";
Contig_6	AUGUSTUS	exon	665976	665993	.	+	.	transcript_id "file_1_file_1_jg9812.t1"; gene_id "file_1_file_1_jg9812";
Contig_6	AUGUSTUS	intron	665994	666084	.	+	.	transcript_id "file_1_file_1_jg9812.t1"; gene_id "file_1_file_1_jg9812";
Contig_6	AUGUSTUS	transcript	664580	666159	.	+	.	transcript_id "file_1_file_1_jg9812.t1"; gene_id "file_1_file_1_jg9812"
Contig_6	AUGUSTUS	gene	664580	666159	.	+	.	jg9812
Contig_6	AUGUSTUS	CDS	666085	666159	1	+	0	transcript_id "file_1_file_1_jg9812.t1"; gene_id "file_1_file_1_jg9812";
Contig_6	AUGUSTUS	exon	666085	666159	.	+	.	transcript_id "file_1_file_1_jg9812.t1"; gene_id "file_1_file_1_jg9812";
Contig_6	AUGUSTUS	stop_codon	666157	666159	.	+	0	transcript_id "file_1_file_1_jg9812.t1"; gene_id "file_1_file_1_jg9812";
Andromeda	AUGUSTUS	start_codon	13893482	13893484	.	+	0	transcript_id "file_1_file_1_jg8328.t1"; gene_id "file_1_file_1_jg8328";
Andromeda	AUGUSTUS	CDS	13893482	13893724	1	+	0	transcript_id "file_1_file_1_jg8328.t1"; gene_id "file_1_file_1_jg8328";
Andromeda	AUGUSTUS	exon	13893482	13893724	.	+	.	transcript_id "file_1_file_1_jg8328.t1"; gene_id "file_1_file_1_jg8328";
Andromeda	AUGUSTUS	intron	13893725	13897618	.	+	.	transcript_id "file_1_file_1_jg8328.t1"; gene_id "file_1_file_1_jg8328";
Andromeda	AUGUSTUS	CDS	13897619	13898147	1	+	0	transcript_id "file_1_file_1_jg8328.t1"; gene_id "file_1_file_1_jg8328";
Andromeda	AUGUSTUS	exon	13897619	13898147	.	+	.	transcript_id "file_1_file_1_jg8328.t1"; gene_id "file_1_file_1_jg8328";
Andromeda	AUGUSTUS	intron	13898148	13898215	.	+	.	transcript_id "file_1_file_1_jg8328.t1"; gene_id "file_1_file_1_jg8328";
Andromeda	AUGUSTUS	CDS	13898216	13899822	1	+	2	transcript_id "file_1_file_1_jg8328.t1"; gene_id "file_1_file_1_jg8328";
Andromeda	AUGUSTUS	exon	13898216	13899822	.	+	.	transcript_id "file_1_file_1_jg8328.t1"; gene_id "file_1_file_1_jg8328";
Andromeda	AUGUSTUS	intron	13899823	13900043	.	+	.	transcript_id "file_1_file_1_jg8328.t1"; gene_id "file_1_file_1_jg8328";
Andromeda	AUGUSTUS	transcript	13893482	13900196	.	+	.	transcript_id "file_1_file_1_jg8328.t1"; gene_id "file_1_file_1_jg8328"
Andromeda	AUGUSTUS	gene	13893482	13900196	.	+	.	jg8328
Andromeda	AUGUSTUS	CDS	13900044	13900196	1	+	0	transcript_id "file_1_file_1_jg8328.t1"; gene_id "file_1_file_1_jg8328";
Andromeda	AUGUSTUS	exon	13900044	13900196	.	+	.	transcript_id "file_1_file_1_jg8328.t1"; gene_id "file_1_file_1_jg8328";
Andromeda	AUGUSTUS	stop_codon	13900194	13900196	.	+	0	transcript_id "file_1_file_1_jg8328.t1"; gene_id "file_1_file_1_jg8328";
Contig_9	AUGUSTUS	start_codon	4259669	4259671	.	+	0	transcript_id "file_1_file_1_jg6221.t1"; gene_id "file_1_file_1_jg6221";
Contig_9	AUGUSTUS	CDS	4259669	4259676	1	+	0	transcript_id "file_1_file_1_jg6221.t1"; gene_id "file_1_file_1_jg6221";
Contig_9	AUGUSTUS	exon	4259669	4259676	.	+	.	transcript_id "file_1_file_1_jg6221.t1"; gene_id "file_1_file_1_jg6221";
Contig_9	AUGUSTUS	intron	4259677	4259749	.	+	.	transcript_id "file_1_file_1_jg6221.t1"; gene_id "file_1_file_1_jg6221";
Contig_9	AUGUSTUS	transcript	4259669	4261235	.	+	.	transcript_id "file_1_file_1_jg6221.t1"; gene_id "file_1_file_1_jg6221"
Contig_9	AUGUSTUS	gene	4259669	4261235	.	+	.	jg6221
Contig_9	AUGUSTUS	CDS	4259750	4261235	1	+	1	transcript_id "file_1_file_1_jg6221.t1"; gene_id "file_1_file_1_jg6221";
Contig_9	AUGUSTUS	exon	4259750	4261235	.	+	.	transcript_id "file_1_file_1_jg6221.t1"; gene_id "file_1_file_1_jg6221";
Contig_9	AUGUSTUS	stop_codon	4261233	4261235	.	+	0	transcript_id "file_1_file_1_jg6221.t1"; gene_id "file_1_file_1_jg6221";
Contig_7	AUGUSTUS	start_codon	102330	102332	.	+	0	transcript_id "file_1_file_1_jg13360.t2"; gene_id "file_1_file_1_jg13360";
Contig_7	AUGUSTUS	CDS	102330	102587	0.83	+	0	transcript_id "file_1_file_1_jg13360.t2"; gene_id "file_1_file_1_jg13360";
Contig_7	AUGUSTUS	exon	102330	102587	.	+	.	transcript_id "file_1_file_1_jg13360.t2"; gene_id "file_1_file_1_jg13360";
Contig_7	AUGUSTUS	intron	102588	102669	.	+	.	transcript_id "file_1_file_1_jg13360.t2"; gene_id "file_1_file_1_jg13360";
Contig_7	AUGUSTUS	CDS	102670	102831	1	+	0	transcript_id "file_1_file_1_jg13360.t2"; gene_id "file_1_file_1_jg13360";
Contig_7	AUGUSTUS	exon	102670	102831	.	+	.	transcript_id "file_1_file_1_jg13360.t2"; gene_id "file_1_file_1_jg13360";
Contig_7	AUGUSTUS	intron	102832	103297	.	+	.	transcript_id "file_1_file_1_jg13360.t2"; gene_id "file_1_file_1_jg13360";
Contig_7	AUGUSTUS	CDS	103298	104016	1	+	0	transcript_id "file_1_file_1_jg13360.t2"; gene_id "file_1_file_1_jg13360";
Contig_7	AUGUSTUS	exon	103298	104016	.	+	.	transcript_id "file_1_file_1_jg13360.t2"; gene_id "file_1_file_1_jg13360";
Contig_7	AUGUSTUS	intron	104017	104076	.	+	.	transcript_id "file_1_file_1_jg13360.t2"; gene_id "file_1_file_1_jg13360";
Contig_7	AUGUSTUS	CDS	104077	104463	1	+	1	transcript_id "file_1_file_1_jg13360.t2"; gene_id "file_1_file_1_jg13360";
Contig_7	AUGUSTUS	exon	104077	104463	.	+	.	transcript_id "file_1_file_1_jg13360.t2"; gene_id "file_1_file_1_jg13360";
Contig_7	AUGUSTUS	intron	104464	104535	.	+	.	transcript_id "file_1_file_1_jg13360.t2"; gene_id "file_1_file_1_jg13360";
Contig_7	AUGUSTUS	transcript	102330	104830	.	+	.	transcript_id "file_1_file_1_jg13360.t2"; gene_id "file_1_file_1_jg13360"
Contig_7	AUGUSTUS	CDS	104536	104830	1	+	1	transcript_id "file_1_file_1_jg13360.t2"; gene_id "file_1_file_1_jg13360";
Contig_7	AUGUSTUS	exon	104536	104830	.	+	.	transcript_id "file_1_file_1_jg13360.t2"; gene_id "file_1_file_1_jg13360";
Contig_7	AUGUSTUS	stop_codon	104828	104830	.	+	0	transcript_id "file_1_file_1_jg13360.t2"; gene_id "file_1_file_1_jg13360";
Gemini	AUGUSTUS	start_codon	12962378	12962380	.	+	0	transcript_id "file_1_file_1_jg1320.t1"; gene_id "file_1_file_1_jg1320";
Gemini	AUGUSTUS	CDS	12962378	12962590	1	+	0	transcript_id "file_1_file_1_jg1320.t1"; gene_id "file_1_file_1_jg1320";
Gemini	AUGUSTUS	exon	12962378	12962590	.	+	.	transcript_id "file_1_file_1_jg1320.t1"; gene_id "file_1_file_1_jg1320";
Gemini	AUGUSTUS	intron	12962591	12962928	.	+	.	transcript_id "file_1_file_1_jg1320.t1"; gene_id "file_1_file_1_jg1320";
Gemini	AUGUSTUS	CDS	12962929	12963405	1	+	0	transcript_id "file_1_file_1_jg1320.t1"; gene_id "file_1_file_1_jg1320";
Gemini	AUGUSTUS	exon	12962929	12963405	.	+	.	transcript_id "file_1_file_1_jg1320.t1"; gene_id "file_1_file_1_jg1320";
Gemini	AUGUSTUS	intron	12963406	12963471	.	+	.	transcript_id "file_1_file_1_jg1320.t1"; gene_id "file_1_file_1_jg1320";
Gemini	AUGUSTUS	transcript	12962378	12964161	.	+	.	transcript_id "file_1_file_1_jg1320.t1"; gene_id "file_1_file_1_jg1320"
Gemini	AUGUSTUS	gene	12962378	12964161	.	+	.	jg1320
Gemini	AUGUSTUS	CDS	12963472	12964161	1	+	0	transcript_id "file_1_file_1_jg1320.t1"; gene_id "file_1_file_1_jg1320";
Gemini	AUGUSTUS	exon	12963472	12964161	.	+	.	transcript_id "file_1_file_1_jg1320.t1"; gene_id "file_1_file_1_jg1320";
Gemini	AUGUSTUS	stop_codon	12964159	12964161	.	+	0	transcript_id "file_1_file_1_jg1320.t1"; gene_id "file_1_file_1_jg1320";
Andromeda	AUGUSTUS	start_codon	5130364	5130366	.	+	0	transcript_id "file_1_file_1_jg7409.t1"; gene_id "file_1_file_1_jg7409";
Andromeda	AUGUSTUS	CDS	5130364	5130639	1	+	0	transcript_id "file_1_file_1_jg7409.t1"; gene_id "file_1_file_1_jg7409";
Andromeda	AUGUSTUS	exon	5130364	5130639	.	+	.	transcript_id "file_1_file_1_jg7409.t1"; gene_id "file_1_file_1_jg7409";
Andromeda	AUGUSTUS	intron	5130640	5130707	.	+	.	transcript_id "file_1_file_1_jg7409.t1"; gene_id "file_1_file_1_jg7409";
Andromeda	AUGUSTUS	transcript	5130364	5131031	.	+	.	transcript_id "file_1_file_1_jg7409.t1"; gene_id "file_1_file_1_jg7409"
Andromeda	AUGUSTUS	gene	5130364	5131031	.	+	.	jg7409
Andromeda	AUGUSTUS	CDS	5130708	5131031	1	+	0	transcript_id "file_1_file_1_jg7409.t1"; gene_id "file_1_file_1_jg7409";
Andromeda	AUGUSTUS	exon	5130708	5131031	.	+	.	transcript_id "file_1_file_1_jg7409.t1"; gene_id "file_1_file_1_jg7409";
Andromeda	AUGUSTUS	stop_codon	5131029	5131031	.	+	0	transcript_id "file_1_file_1_jg7409.t1"; gene_id "file_1_file_1_jg7409";
Contig_8	AUGUSTUS	stop_codon	3477234	3477236	.	-	0	transcript_id "file_1_file_1_jg3996.t1"; gene_id "file_1_file_1_jg3996";
Contig_8	AUGUSTUS	CDS	3477234	3478007	1	-	0	transcript_id "file_1_file_1_jg3996.t1"; gene_id "file_1_file_1_jg3996";
Contig_8	AUGUSTUS	exon	3477234	3478007	.	-	.	transcript_id "file_1_file_1_jg3996.t1"; gene_id "file_1_file_1_jg3996";
Contig_8	AUGUSTUS	transcript	3477234	3478007	.	-	.	transcript_id "file_1_file_1_jg3996.t1"; gene_id "file_1_file_1_jg3996"
Contig_8	AUGUSTUS	gene	3477234	3478007	.	-	.	jg3996
Contig_8	AUGUSTUS	start_codon	3478005	3478007	.	-	0	transcript_id "file_1_file_1_jg3996.t1"; gene_id "file_1_file_1_jg3996";
Contig_5	AUGUSTUS	start_codon	6560642	6560644	.	+	0	transcript_id "file_1_file_1_jg4977.t3"; gene_id "file_1_file_1_jg4977";
Contig_5	AUGUSTUS	CDS	6560642	6561430	0.96	+	0	transcript_id "file_1_file_1_jg4977.t3"; gene_id "file_1_file_1_jg4977";
Contig_5	AUGUSTUS	exon	6560642	6561430	.	+	.	transcript_id "file_1_file_1_jg4977.t3"; gene_id "file_1_file_1_jg4977";
Contig_5	AUGUSTUS	intron	6561431	6562476	.	+	.	transcript_id "file_1_file_1_jg4977.t3"; gene_id "file_1_file_1_jg4977";
Contig_5	AUGUSTUS	CDS	6562477	6562544	1	+	0	transcript_id "file_1_file_1_jg4977.t3"; gene_id "file_1_file_1_jg4977";
Contig_5	AUGUSTUS	exon	6562477	6562544	.	+	.	transcript_id "file_1_file_1_jg4977.t3"; gene_id "file_1_file_1_jg4977";
Contig_5	AUGUSTUS	intron	6562545	6562599	.	+	.	transcript_id "file_1_file_1_jg4977.t3"; gene_id "file_1_file_1_jg4977";
Contig_5	AUGUSTUS	transcript	6560642	6562687	.	+	.	transcript_id "file_1_file_1_jg4977.t3"; gene_id "file_1_file_1_jg4977"
Contig_5	AUGUSTUS	CDS	6562600	6562687	1	+	1	transcript_id "file_1_file_1_jg4977.t3"; gene_id "file_1_file_1_jg4977";
Contig_5	AUGUSTUS	exon	6562600	6562687	.	+	.	transcript_id "file_1_file_1_jg4977.t3"; gene_id "file_1_file_1_jg4977";
Contig_5	AUGUSTUS	stop_codon	6562685	6562687	.	+	0	transcript_id "file_1_file_1_jg4977.t3"; gene_id "file_1_file_1_jg4977";
Cepheus	AUGUSTUS	stop_codon	10629875	10629877	.	-	0	transcript_id "file_1_file_1_jg11761.t1"; gene_id "file_1_file_1_jg11761";
Cepheus	AUGUSTUS	CDS	10629875	10630188	1	-	2	transcript_id "file_1_file_1_jg11761.t1"; gene_id "file_1_file_1_jg11761";
Cepheus	AUGUSTUS	exon	10629875	10630188	.	-	.	transcript_id "file_1_file_1_jg11761.t1"; gene_id "file_1_file_1_jg11761";
Cepheus	AUGUSTUS	intron	10630189	10630242	.	-	.	transcript_id "file_1_file_1_jg11761.t1"; gene_id "file_1_file_1_jg11761";
Cepheus	AUGUSTUS	CDS	10630243	10630423	1	-	0	transcript_id "file_1_file_1_jg11761.t1"; gene_id "file_1_file_1_jg11761";
Cepheus	AUGUSTUS	exon	10630243	10630423	.	-	.	transcript_id "file_1_file_1_jg11761.t1"; gene_id "file_1_file_1_jg11761";
Cepheus	AUGUSTUS	intron	10630424	10630719	.	-	.	transcript_id "file_1_file_1_jg11761.t1"; gene_id "file_1_file_1_jg11761";
Cepheus	AUGUSTUS	CDS	10630720	10630907	1	-	2	transcript_id "file_1_file_1_jg11761.t1"; gene_id "file_1_file_1_jg11761";
Cepheus	AUGUSTUS	exon	10630720	10630907	.	-	.	transcript_id "file_1_file_1_jg11761.t1"; gene_id "file_1_file_1_jg11761";
Cepheus	AUGUSTUS	intron	10630908	10630970	.	-	.	transcript_id "file_1_file_1_jg11761.t1"; gene_id "file_1_file_1_jg11761";
Cepheus	AUGUSTUS	transcript	10629875	10631301	.	-	.	transcript_id "file_1_file_1_jg11761.t1"; gene_id "file_1_file_1_jg11761"
Cepheus	AUGUSTUS	gene	10629875	10631301	.	-	.	jg11761
Cepheus	AUGUSTUS	CDS	10630971	10631301	1	-	0	transcript_id "file_1_file_1_jg11761.t1"; gene_id "file_1_file_1_jg11761";
Cepheus	AUGUSTUS	exon	10630971	10631301	.	-	.	transcript_id "file_1_file_1_jg11761.t1"; gene_id "file_1_file_1_jg11761";
Cepheus	AUGUSTUS	start_codon	10631299	10631301	.	-	0	transcript_id "file_1_file_1_jg11761.t1"; gene_id "file_1_file_1_jg11761";
Cepheus	AUGUSTUS	stop_codon	22186396	22186398	.	-	0	transcript_id "file_1_file_1_jg13207.t1"; gene_id "file_1_file_1_jg13207";
Cepheus	AUGUSTUS	CDS	22186396	22186472	0.56	-	2	transcript_id "file_1_file_1_jg13207.t1"; gene_id "file_1_file_1_jg13207";
Cepheus	AUGUSTUS	exon	22186396	22186472	.	-	.	transcript_id "file_1_file_1_jg13207.t1"; gene_id "file_1_file_1_jg13207";
Cepheus	AUGUSTUS	intron	22186473	22187249	.	-	.	transcript_id "file_1_file_1_jg13207.t1"; gene_id "file_1_file_1_jg13207";
Cepheus	AUGUSTUS	CDS	22187250	22187728	1	-	1	transcript_id "file_1_file_1_jg13207.t1"; gene_id "file_1_file_1_jg13207";
Cepheus	AUGUSTUS	exon	22187250	22187728	.	-	.	transcript_id "file_1_file_1_jg13207.t1"; gene_id "file_1_file_1_jg13207";
Cepheus	AUGUSTUS	intron	22187729	22188403	.	-	.	transcript_id "file_1_file_1_jg13207.t1"; gene_id "file_1_file_1_jg13207";
Cepheus	AUGUSTUS	transcript	22186396	22188645	.	-	.	transcript_id "file_1_file_1_jg13207.t1"; gene_id "file_1_file_1_jg13207"
Cepheus	AUGUSTUS	gene	22186396	22188645	.	-	.	jg13207
Cepheus	AUGUSTUS	CDS	22188404	22188645	1	-	0	transcript_id "file_1_file_1_jg13207.t1"; gene_id "file_1_file_1_jg13207";
Cepheus	AUGUSTUS	exon	22188404	22188645	.	-	.	transcript_id "file_1_file_1_jg13207.t1"; gene_id "file_1_file_1_jg13207";
Cepheus	AUGUSTUS	start_codon	22188643	22188645	.	-	0	transcript_id "file_1_file_1_jg13207.t1"; gene_id "file_1_file_1_jg13207";
Andromeda	AUGUSTUS	stop_codon	3386967	3386969	.	-	0	transcript_id "file_1_file_1_jg7203.t1"; gene_id "file_1_file_1_jg7203";
Andromeda	AUGUSTUS	CDS	3386967	3387176	0.95	-	0	transcript_id "file_1_file_1_jg7203.t1"; gene_id "file_1_file_1_jg7203";
Andromeda	AUGUSTUS	exon	3386967	3387176	.	-	.	transcript_id "file_1_file_1_jg7203.t1"; gene_id "file_1_file_1_jg7203";
Andromeda	AUGUSTUS	transcript	3386967	3387176	.	-	.	transcript_id "file_1_file_1_jg7203.t1"; gene_id "file_1_file_1_jg7203"
Andromeda	AUGUSTUS	gene	3386967	3387176	.	-	.	jg7203
Andromeda	AUGUSTUS	start_codon	3387174	3387176	.	-	0	transcript_id "file_1_file_1_jg7203.t1"; gene_id "file_1_file_1_jg7203";
Draco	AUGUSTUS	stop_codon	10758342	10758344	.	-	0	transcript_id "file_1_file_1_jg16239.t1"; gene_id "file_1_file_1_jg16239";
Draco	AUGUSTUS	CDS	10758342	10758518	1	-	0	transcript_id "file_1_file_1_jg16239.t1"; gene_id "file_1_file_1_jg16239";
Draco	AUGUSTUS	exon	10758342	10758518	.	-	.	transcript_id "file_1_file_1_jg16239.t1"; gene_id "file_1_file_1_jg16239";
Draco	AUGUSTUS	intron	10758519	10758575	.	-	.	transcript_id "file_1_file_1_jg16239.t1"; gene_id "file_1_file_1_jg16239";
Draco	AUGUSTUS	CDS	10758576	10759259	1	-	0	transcript_id "file_1_file_1_jg16239.t1"; gene_id "file_1_file_1_jg16239";
Draco	AUGUSTUS	exon	10758576	10759259	.	-	.	transcript_id "file_1_file_1_jg16239.t1"; gene_id "file_1_file_1_jg16239";
Draco	AUGUSTUS	intron	10759260	10759316	.	-	.	transcript_id "file_1_file_1_jg16239.t1"; gene_id "file_1_file_1_jg16239";
Draco	AUGUSTUS	CDS	10759317	10759422	1	-	1	transcript_id "file_1_file_1_jg16239.t1"; gene_id "file_1_file_1_jg16239";
Draco	AUGUSTUS	exon	10759317	10759422	.	-	.	transcript_id "file_1_file_1_jg16239.t1"; gene_id "file_1_file_1_jg16239";
Draco	AUGUSTUS	intron	10759423	10759478	.	-	.	transcript_id "file_1_file_1_jg16239.t1"; gene_id "file_1_file_1_jg16239";
Draco	AUGUSTUS	CDS	10759479	10759950	1	-	2	transcript_id "file_1_file_1_jg16239.t1"; gene_id "file_1_file_1_jg16239";
Draco	AUGUSTUS	exon	10759479	10759950	.	-	.	transcript_id "file_1_file_1_jg16239.t1"; gene_id "file_1_file_1_jg16239";
Draco	AUGUSTUS	intron	10759951	10760006	.	-	.	transcript_id "file_1_file_1_jg16239.t1"; gene_id "file_1_file_1_jg16239";
Draco	AUGUSTUS	CDS	10760007	10760133	1	-	0	transcript_id "file_1_file_1_jg16239.t1"; gene_id "file_1_file_1_jg16239";
Draco	AUGUSTUS	exon	10760007	10760133	.	-	.	transcript_id "file_1_file_1_jg16239.t1"; gene_id "file_1_file_1_jg16239";
Draco	AUGUSTUS	intron	10760134	10760195	.	-	.	transcript_id "file_1_file_1_jg16239.t1"; gene_id "file_1_file_1_jg16239";
Draco	AUGUSTUS	CDS	10760196	10766579	0.99	-	0	transcript_id "file_1_file_1_jg16239.t1"; gene_id "file_1_file_1_jg16239";
Draco	AUGUSTUS	exon	10760196	10766579	.	-	.	transcript_id "file_1_file_1_jg16239.t1"; gene_id "file_1_file_1_jg16239";
Draco	AUGUSTUS	intron	10766580	10766649	.	-	.	transcript_id "file_1_file_1_jg16239.t1"; gene_id "file_1_file_1_jg16239";
Draco	AUGUSTUS	CDS	10766650	10768457	1	-	2	transcript_id "file_1_file_1_jg16239.t1"; gene_id "file_1_file_1_jg16239";
Draco	AUGUSTUS	exon	10766650	10768457	.	-	.	transcript_id "file_1_file_1_jg16239.t1"; gene_id "file_1_file_1_jg16239";
Draco	AUGUSTUS	intron	10768458	10768513	.	-	.	transcript_id "file_1_file_1_jg16239.t1"; gene_id "file_1_file_1_jg16239";
Draco	AUGUSTUS	CDS	10768514	10768673	1	-	0	transcript_id "file_1_file_1_jg16239.t1"; gene_id "file_1_file_1_jg16239";
Draco	AUGUSTUS	exon	10768514	10768673	.	-	.	transcript_id "file_1_file_1_jg16239.t1"; gene_id "file_1_file_1_jg16239";
Draco	AUGUSTUS	intron	10768674	10768731	.	-	.	transcript_id "file_1_file_1_jg16239.t1"; gene_id "file_1_file_1_jg16239";
Draco	AUGUSTUS	CDS	10768732	10773910	1	-	1	transcript_id "file_1_file_1_jg16239.t1"; gene_id "file_1_file_1_jg16239";
Draco	AUGUSTUS	exon	10768732	10773910	.	-	.	transcript_id "file_1_file_1_jg16239.t1"; gene_id "file_1_file_1_jg16239";
Draco	AUGUSTUS	intron	10773911	10773969	.	-	.	transcript_id "file_1_file_1_jg16239.t1"; gene_id "file_1_file_1_jg16239";
Draco	AUGUSTUS	CDS	10773970	10774133	1	-	0	transcript_id "file_1_file_1_jg16239.t1"; gene_id "file_1_file_1_jg16239";
Draco	AUGUSTUS	exon	10773970	10774133	.	-	.	transcript_id "file_1_file_1_jg16239.t1"; gene_id "file_1_file_1_jg16239";
Draco	AUGUSTUS	intron	10774134	10774190	.	-	.	transcript_id "file_1_file_1_jg16239.t1"; gene_id "file_1_file_1_jg16239";
Draco	AUGUSTUS	CDS	10774191	10775154	1	-	1	transcript_id "file_1_file_1_jg16239.t1"; gene_id "file_1_file_1_jg16239";
Draco	AUGUSTUS	exon	10774191	10775154	.	-	.	transcript_id "file_1_file_1_jg16239.t1"; gene_id "file_1_file_1_jg16239";
Draco	AUGUSTUS	intron	10775155	10775211	.	-	.	transcript_id "file_1_file_1_jg16239.t1"; gene_id "file_1_file_1_jg16239";
Draco	AUGUSTUS	CDS	10775212	10775432	1	-	0	transcript_id "file_1_file_1_jg16239.t1"; gene_id "file_1_file_1_jg16239";
Draco	AUGUSTUS	exon	10775212	10775432	.	-	.	transcript_id "file_1_file_1_jg16239.t1"; gene_id "file_1_file_1_jg16239";
Draco	AUGUSTUS	intron	10775433	10775489	.	-	.	transcript_id "file_1_file_1_jg16239.t1"; gene_id "file_1_file_1_jg16239";
Draco	AUGUSTUS	transcript	10758342	10775606	.	-	.	transcript_id "file_1_file_1_jg16239.t1"; gene_id "file_1_file_1_jg16239"
Draco	AUGUSTUS	gene	10758342	10775606	.	-	.	jg16239
Draco	AUGUSTUS	CDS	10775490	10775606	1	-	0	transcript_id "file_1_file_1_jg16239.t1"; gene_id "file_1_file_1_jg16239";
Draco	AUGUSTUS	exon	10775490	10775606	.	-	.	transcript_id "file_1_file_1_jg16239.t1"; gene_id "file_1_file_1_jg16239";
Draco	AUGUSTUS	start_codon	10775604	10775606	.	-	0	transcript_id "file_1_file_1_jg16239.t1"; gene_id "file_1_file_1_jg16239";
Contig_109	AUGUSTUS	stop_codon	461162	461164	.	-	0	transcript_id "file_1_file_1_jg6687.t1"; gene_id "file_1_file_1_jg6687";
Contig_109	AUGUSTUS	CDS	461162	461369	1	-	1	transcript_id "file_1_file_1_jg6687.t1"; gene_id "file_1_file_1_jg6687";
Contig_109	AUGUSTUS	exon	461162	461369	.	-	.	transcript_id "file_1_file_1_jg6687.t1"; gene_id "file_1_file_1_jg6687";
Contig_109	AUGUSTUS	intron	461370	461427	.	-	.	transcript_id "file_1_file_1_jg6687.t1"; gene_id "file_1_file_1_jg6687";
Contig_109	AUGUSTUS	CDS	461428	461570	1	-	0	transcript_id "file_1_file_1_jg6687.t1"; gene_id "file_1_file_1_jg6687";
Contig_109	AUGUSTUS	exon	461428	461570	.	-	.	transcript_id "file_1_file_1_jg6687.t1"; gene_id "file_1_file_1_jg6687";
Contig_109	AUGUSTUS	intron	461571	461659	.	-	.	transcript_id "file_1_file_1_jg6687.t1"; gene_id "file_1_file_1_jg6687";
Contig_109	AUGUSTUS	transcript	461162	461689	.	-	.	transcript_id "file_1_file_1_jg6687.t1"; gene_id "file_1_file_1_jg6687"
Contig_109	AUGUSTUS	gene	461162	461689	.	-	.	jg6687
Contig_109	AUGUSTUS	CDS	461660	461689	1	-	0	transcript_id "file_1_file_1_jg6687.t1"; gene_id "file_1_file_1_jg6687";
Contig_109	AUGUSTUS	exon	461660	461689	.	-	.	transcript_id "file_1_file_1_jg6687.t1"; gene_id "file_1_file_1_jg6687";
Contig_109	AUGUSTUS	start_codon	461687	461689	.	-	0	transcript_id "file_1_file_1_jg6687.t1"; gene_id "file_1_file_1_jg6687";
Contig_7	AUGUSTUS	stop_codon	3813032	3813034	.	-	0	transcript_id "file_1_file_1_jg13733.t1"; gene_id "file_1_file_1_jg13733";
Contig_7	AUGUSTUS	CDS	3813032	3815551	1	-	0	transcript_id "file_1_file_1_jg13733.t1"; gene_id "file_1_file_1_jg13733";
Contig_7	AUGUSTUS	exon	3813032	3815551	.	-	.	transcript_id "file_1_file_1_jg13733.t1"; gene_id "file_1_file_1_jg13733";
Contig_7	AUGUSTUS	intron	3815552	3815620	.	-	.	transcript_id "file_1_file_1_jg13733.t1"; gene_id "file_1_file_1_jg13733";
Contig_7	AUGUSTUS	transcript	3813032	3815695	.	-	.	transcript_id "file_1_file_1_jg13733.t1"; gene_id "file_1_file_1_jg13733"
Contig_7	AUGUSTUS	gene	3813032	3815695	.	-	.	jg13733
Contig_7	AUGUSTUS	CDS	3815621	3815695	1	-	0	transcript_id "file_1_file_1_jg13733.t1"; gene_id "file_1_file_1_jg13733";
Contig_7	AUGUSTUS	exon	3815621	3815695	.	-	.	transcript_id "file_1_file_1_jg13733.t1"; gene_id "file_1_file_1_jg13733";
Contig_7	AUGUSTUS	start_codon	3815693	3815695	.	-	0	transcript_id "file_1_file_1_jg13733.t1"; gene_id "file_1_file_1_jg13733";
Contig_52	AUGUSTUS	stop_codon	948643	948645	.	-	0	transcript_id "file_1_file_1_jg2856.t1"; gene_id "file_1_file_1_jg2856";
Contig_52	AUGUSTUS	CDS	948643	948658	0.99	-	1	transcript_id "file_1_file_1_jg2856.t1"; gene_id "file_1_file_1_jg2856";
Contig_52	AUGUSTUS	exon	948643	948658	.	-	.	transcript_id "file_1_file_1_jg2856.t1"; gene_id "file_1_file_1_jg2856";
Contig_52	AUGUSTUS	intron	948659	948957	.	-	.	transcript_id "file_1_file_1_jg2856.t1"; gene_id "file_1_file_1_jg2856";
Contig_52	AUGUSTUS	CDS	948958	949029	0.99	-	1	transcript_id "file_1_file_1_jg2856.t1"; gene_id "file_1_file_1_jg2856";
Contig_52	AUGUSTUS	exon	948958	949029	.	-	.	transcript_id "file_1_file_1_jg2856.t1"; gene_id "file_1_file_1_jg2856";
Contig_52	AUGUSTUS	intron	949030	949084	.	-	.	transcript_id "file_1_file_1_jg2856.t1"; gene_id "file_1_file_1_jg2856";
Contig_52	AUGUSTUS	CDS	949085	949101	0.99	-	0	transcript_id "file_1_file_1_jg2856.t1"; gene_id "file_1_file_1_jg2856";
Contig_52	AUGUSTUS	exon	949085	949101	.	-	.	transcript_id "file_1_file_1_jg2856.t1"; gene_id "file_1_file_1_jg2856";
Contig_52	AUGUSTUS	intron	949102	962872	.	-	.	transcript_id "file_1_file_1_jg2856.t1"; gene_id "file_1_file_1_jg2856";
Contig_52	AUGUSTUS	transcript	948643	963274	.	-	.	transcript_id "file_1_file_1_jg2856.t1"; gene_id "file_1_file_1_jg2856"
Contig_52	AUGUSTUS	gene	948643	963274	.	-	.	jg2856
Contig_52	AUGUSTUS	CDS	962873	963274	0.41	-	0	transcript_id "file_1_file_1_jg2856.t1"; gene_id "file_1_file_1_jg2856";
Contig_52	AUGUSTUS	exon	962873	963274	.	-	.	transcript_id "file_1_file_1_jg2856.t1"; gene_id "file_1_file_1_jg2856";
Contig_52	AUGUSTUS	start_codon	963272	963274	.	-	0	transcript_id "file_1_file_1_jg2856.t1"; gene_id "file_1_file_1_jg2856";
Contig_9	AUGUSTUS	stop_codon	355598	355600	.	-	0	transcript_id "file_1_file_1_jg5663.t1"; gene_id "file_1_file_1_jg5663";
Contig_9	AUGUSTUS	CDS	355598	355828	1	-	0	transcript_id "file_1_file_1_jg5663.t1"; gene_id "file_1_file_1_jg5663";
Contig_9	AUGUSTUS	exon	355598	355828	.	-	.	transcript_id "file_1_file_1_jg5663.t1"; gene_id "file_1_file_1_jg5663";
Contig_9	AUGUSTUS	intron	355829	356606	.	-	.	transcript_id "file_1_file_1_jg5663.t1"; gene_id "file_1_file_1_jg5663";
Contig_9	AUGUSTUS	CDS	356607	356750	1	-	0	transcript_id "file_1_file_1_jg5663.t1"; gene_id "file_1_file_1_jg5663";
Contig_9	AUGUSTUS	exon	356607	356750	.	-	.	transcript_id "file_1_file_1_jg5663.t1"; gene_id "file_1_file_1_jg5663";
Contig_9	AUGUSTUS	intron	356751	357210	.	-	.	transcript_id "file_1_file_1_jg5663.t1"; gene_id "file_1_file_1_jg5663";
Contig_9	AUGUSTUS	CDS	357211	357606	1	-	0	transcript_id "file_1_file_1_jg5663.t1"; gene_id "file_1_file_1_jg5663";
Contig_9	AUGUSTUS	exon	357211	357606	.	-	.	transcript_id "file_1_file_1_jg5663.t1"; gene_id "file_1_file_1_jg5663";
Contig_9	AUGUSTUS	intron	357607	357672	.	-	.	transcript_id "file_1_file_1_jg5663.t1"; gene_id "file_1_file_1_jg5663";
Contig_9	AUGUSTUS	CDS	357673	358264	1	-	1	transcript_id "file_1_file_1_jg5663.t1"; gene_id "file_1_file_1_jg5663";
Contig_9	AUGUSTUS	exon	357673	358264	.	-	.	transcript_id "file_1_file_1_jg5663.t1"; gene_id "file_1_file_1_jg5663";
Contig_9	AUGUSTUS	intron	358265	358331	.	-	.	transcript_id "file_1_file_1_jg5663.t1"; gene_id "file_1_file_1_jg5663";
Contig_9	AUGUSTUS	CDS	358332	358591	1	-	0	transcript_id "file_1_file_1_jg5663.t1"; gene_id "file_1_file_1_jg5663";
Contig_9	AUGUSTUS	exon	358332	358591	.	-	.	transcript_id "file_1_file_1_jg5663.t1"; gene_id "file_1_file_1_jg5663";
Contig_9	AUGUSTUS	intron	358592	358648	.	-	.	transcript_id "file_1_file_1_jg5663.t1"; gene_id "file_1_file_1_jg5663";
Contig_9	AUGUSTUS	CDS	358649	359000	1	-	1	transcript_id "file_1_file_1_jg5663.t1"; gene_id "file_1_file_1_jg5663";
Contig_9	AUGUSTUS	exon	358649	359000	.	-	.	transcript_id "file_1_file_1_jg5663.t1"; gene_id "file_1_file_1_jg5663";
Contig_9	AUGUSTUS	intron	359001	359056	.	-	.	transcript_id "file_1_file_1_jg5663.t1"; gene_id "file_1_file_1_jg5663";
Contig_9	AUGUSTUS	CDS	359057	359166	1	-	0	transcript_id "file_1_file_1_jg5663.t1"; gene_id "file_1_file_1_jg5663";
Contig_9	AUGUSTUS	exon	359057	359166	.	-	.	transcript_id "file_1_file_1_jg5663.t1"; gene_id "file_1_file_1_jg5663";
Contig_9	AUGUSTUS	intron	359167	359223	.	-	.	transcript_id "file_1_file_1_jg5663.t1"; gene_id "file_1_file_1_jg5663";
Contig_9	AUGUSTUS	CDS	359224	359335	1	-	1	transcript_id "file_1_file_1_jg5663.t1"; gene_id "file_1_file_1_jg5663";
Contig_9	AUGUSTUS	exon	359224	359335	.	-	.	transcript_id "file_1_file_1_jg5663.t1"; gene_id "file_1_file_1_jg5663";
Contig_9	AUGUSTUS	intron	359336	359400	.	-	.	transcript_id "file_1_file_1_jg5663.t1"; gene_id "file_1_file_1_jg5663";
Contig_9	AUGUSTUS	CDS	359401	359709	1	-	1	transcript_id "file_1_file_1_jg5663.t1"; gene_id "file_1_file_1_jg5663";
Contig_9	AUGUSTUS	exon	359401	359709	.	-	.	transcript_id "file_1_file_1_jg5663.t1"; gene_id "file_1_file_1_jg5663";
Contig_9	AUGUSTUS	intron	359710	359768	.	-	.	transcript_id "file_1_file_1_jg5663.t1"; gene_id "file_1_file_1_jg5663";
Contig_9	AUGUSTUS	CDS	359769	359919	1	-	2	transcript_id "file_1_file_1_jg5663.t1"; gene_id "file_1_file_1_jg5663";
Contig_9	AUGUSTUS	exon	359769	359919	.	-	.	transcript_id "file_1_file_1_jg5663.t1"; gene_id "file_1_file_1_jg5663";
Contig_9	AUGUSTUS	intron	359920	359988	.	-	.	transcript_id "file_1_file_1_jg5663.t1"; gene_id "file_1_file_1_jg5663";
Contig_9	AUGUSTUS	CDS	359989	360142	1	-	0	transcript_id "file_1_file_1_jg5663.t1"; gene_id "file_1_file_1_jg5663";
Contig_9	AUGUSTUS	exon	359989	360142	.	-	.	transcript_id "file_1_file_1_jg5663.t1"; gene_id "file_1_file_1_jg5663";
Contig_9	AUGUSTUS	intron	360143	360215	.	-	.	transcript_id "file_1_file_1_jg5663.t1"; gene_id "file_1_file_1_jg5663";
Contig_9	AUGUSTUS	CDS	360216	360531	1	-	1	transcript_id "file_1_file_1_jg5663.t1"; gene_id "file_1_file_1_jg5663";
Contig_9	AUGUSTUS	exon	360216	360531	.	-	.	transcript_id "file_1_file_1_jg5663.t1"; gene_id "file_1_file_1_jg5663";
Contig_9	AUGUSTUS	intron	360532	360594	.	-	.	transcript_id "file_1_file_1_jg5663.t1"; gene_id "file_1_file_1_jg5663";
Contig_9	AUGUSTUS	CDS	360595	361018	1	-	2	transcript_id "file_1_file_1_jg5663.t1"; gene_id "file_1_file_1_jg5663";
Contig_9	AUGUSTUS	exon	360595	361018	.	-	.	transcript_id "file_1_file_1_jg5663.t1"; gene_id "file_1_file_1_jg5663";
Contig_9	AUGUSTUS	intron	361019	361077	.	-	.	transcript_id "file_1_file_1_jg5663.t1"; gene_id "file_1_file_1_jg5663";
Contig_9	AUGUSTUS	CDS	361078	362443	1	-	0	transcript_id "file_1_file_1_jg5663.t1"; gene_id "file_1_file_1_jg5663";
Contig_9	AUGUSTUS	exon	361078	362443	.	-	.	transcript_id "file_1_file_1_jg5663.t1"; gene_id "file_1_file_1_jg5663";
Contig_9	AUGUSTUS	intron	362444	362513	.	-	.	transcript_id "file_1_file_1_jg5663.t1"; gene_id "file_1_file_1_jg5663";
Contig_9	AUGUSTUS	CDS	362514	364427	1	-	0	transcript_id "file_1_file_1_jg5663.t1"; gene_id "file_1_file_1_jg5663";
Contig_9	AUGUSTUS	exon	362514	364427	.	-	.	transcript_id "file_1_file_1_jg5663.t1"; gene_id "file_1_file_1_jg5663";
Contig_9	AUGUSTUS	intron	364428	364495	.	-	.	transcript_id "file_1_file_1_jg5663.t1"; gene_id "file_1_file_1_jg5663";
Contig_9	AUGUSTUS	CDS	364496	365069	0.94	-	1	transcript_id "file_1_file_1_jg5663.t1"; gene_id "file_1_file_1_jg5663";
Contig_9	AUGUSTUS	exon	364496	365069	.	-	.	transcript_id "file_1_file_1_jg5663.t1"; gene_id "file_1_file_1_jg5663";
Contig_9	AUGUSTUS	intron	365070	365158	.	-	.	transcript_id "file_1_file_1_jg5663.t1"; gene_id "file_1_file_1_jg5663";
Contig_9	AUGUSTUS	CDS	365159	365708	0.94	-	2	transcript_id "file_1_file_1_jg5663.t1"; gene_id "file_1_file_1_jg5663";
Contig_9	AUGUSTUS	exon	365159	365708	.	-	.	transcript_id "file_1_file_1_jg5663.t1"; gene_id "file_1_file_1_jg5663";
Contig_9	AUGUSTUS	intron	365709	365763	.	-	.	transcript_id "file_1_file_1_jg5663.t1"; gene_id "file_1_file_1_jg5663";
Contig_9	AUGUSTUS	CDS	365764	365912	1	-	1	transcript_id "file_1_file_1_jg5663.t1"; gene_id "file_1_file_1_jg5663";
Contig_9	AUGUSTUS	exon	365764	365912	.	-	.	transcript_id "file_1_file_1_jg5663.t1"; gene_id "file_1_file_1_jg5663";
Contig_9	AUGUSTUS	intron	365913	366810	.	-	.	transcript_id "file_1_file_1_jg5663.t1"; gene_id "file_1_file_1_jg5663";
Contig_9	AUGUSTUS	transcript	355598	367112	.	-	.	transcript_id "file_1_file_1_jg5663.t1"; gene_id "file_1_file_1_jg5663"
Contig_9	AUGUSTUS	gene	355598	367112	.	-	.	jg5663
Contig_9	AUGUSTUS	CDS	366811	367112	1	-	0	transcript_id "file_1_file_1_jg5663.t1"; gene_id "file_1_file_1_jg5663";
Contig_9	AUGUSTUS	exon	366811	367112	.	-	.	transcript_id "file_1_file_1_jg5663.t1"; gene_id "file_1_file_1_jg5663";
Contig_9	AUGUSTUS	start_codon	367110	367112	.	-	0	transcript_id "file_1_file_1_jg5663.t1"; gene_id "file_1_file_1_jg5663";
Contig_18	AUGUSTUS	start_codon	260730	260732	.	+	0	transcript_id "file_1_file_1_jg14180.t1"; gene_id "file_1_file_1_jg14180";
Contig_18	AUGUSTUS	CDS	260730	260744	1	+	0	transcript_id "file_1_file_1_jg14180.t1"; gene_id "file_1_file_1_jg14180";
Contig_18	AUGUSTUS	exon	260730	260744	.	+	.	transcript_id "file_1_file_1_jg14180.t1"; gene_id "file_1_file_1_jg14180";
Contig_18	AUGUSTUS	intron	260745	260840	.	+	.	transcript_id "file_1_file_1_jg14180.t1"; gene_id "file_1_file_1_jg14180";
Contig_18	AUGUSTUS	CDS	260841	260972	1	+	0	transcript_id "file_1_file_1_jg14180.t1"; gene_id "file_1_file_1_jg14180";
Contig_18	AUGUSTUS	exon	260841	260972	.	+	.	transcript_id "file_1_file_1_jg14180.t1"; gene_id "file_1_file_1_jg14180";
Contig_18	AUGUSTUS	intron	260973	261821	.	+	.	transcript_id "file_1_file_1_jg14180.t1"; gene_id "file_1_file_1_jg14180";
Contig_18	AUGUSTUS	transcript	260730	262232	.	+	.	transcript_id "file_1_file_1_jg14180.t1"; gene_id "file_1_file_1_jg14180"
Contig_18	AUGUSTUS	gene	260730	262232	.	+	.	jg14180
Contig_18	AUGUSTUS	CDS	261822	262232	1	+	0	transcript_id "file_1_file_1_jg14180.t1"; gene_id "file_1_file_1_jg14180";
Contig_18	AUGUSTUS	exon	261822	262232	.	+	.	transcript_id "file_1_file_1_jg14180.t1"; gene_id "file_1_file_1_jg14180";
Contig_18	AUGUSTUS	stop_codon	262230	262232	.	+	0	transcript_id "file_1_file_1_jg14180.t1"; gene_id "file_1_file_1_jg14180";
Contig_7	AUGUSTUS	start_codon	2170384	2170386	.	+	0	transcript_id "file_1_file_1_jg13549.t1"; gene_id "file_1_file_1_jg13549";
Contig_7	AUGUSTUS	CDS	2170384	2170848	1	+	0	transcript_id "file_1_file_1_jg13549.t1"; gene_id "file_1_file_1_jg13549";
Contig_7	AUGUSTUS	exon	2170384	2170848	.	+	.	transcript_id "file_1_file_1_jg13549.t1"; gene_id "file_1_file_1_jg13549";
Contig_7	AUGUSTUS	intron	2170849	2170925	.	+	.	transcript_id "file_1_file_1_jg13549.t1"; gene_id "file_1_file_1_jg13549";
Contig_7	AUGUSTUS	CDS	2170926	2171035	1	+	0	transcript_id "file_1_file_1_jg13549.t1"; gene_id "file_1_file_1_jg13549";
Contig_7	AUGUSTUS	exon	2170926	2171035	.	+	.	transcript_id "file_1_file_1_jg13549.t1"; gene_id "file_1_file_1_jg13549";
Contig_7	AUGUSTUS	intron	2171036	2172659	.	+	.	transcript_id "file_1_file_1_jg13549.t1"; gene_id "file_1_file_1_jg13549";
Contig_7	AUGUSTUS	CDS	2172660	2172696	1	+	1	transcript_id "file_1_file_1_jg13549.t1"; gene_id "file_1_file_1_jg13549";
Contig_7	AUGUSTUS	exon	2172660	2172696	.	+	.	transcript_id "file_1_file_1_jg13549.t1"; gene_id "file_1_file_1_jg13549";
Contig_7	AUGUSTUS	intron	2172697	2173028	.	+	.	transcript_id "file_1_file_1_jg13549.t1"; gene_id "file_1_file_1_jg13549";
Contig_7	AUGUSTUS	CDS	2173029	2173258	1	+	0	transcript_id "file_1_file_1_jg13549.t1"; gene_id "file_1_file_1_jg13549";
Contig_7	AUGUSTUS	exon	2173029	2173258	.	+	.	transcript_id "file_1_file_1_jg13549.t1"; gene_id "file_1_file_1_jg13549";
Contig_7	AUGUSTUS	intron	2173259	2173331	.	+	.	transcript_id "file_1_file_1_jg13549.t1"; gene_id "file_1_file_1_jg13549";
Contig_7	AUGUSTUS	CDS	2173332	2173506	1	+	1	transcript_id "file_1_file_1_jg13549.t1"; gene_id "file_1_file_1_jg13549";
Contig_7	AUGUSTUS	exon	2173332	2173506	.	+	.	transcript_id "file_1_file_1_jg13549.t1"; gene_id "file_1_file_1_jg13549";
Contig_7	AUGUSTUS	intron	2173507	2173854	.	+	.	transcript_id "file_1_file_1_jg13549.t1"; gene_id "file_1_file_1_jg13549";
Contig_7	AUGUSTUS	CDS	2173855	2174378	1	+	0	transcript_id "file_1_file_1_jg13549.t1"; gene_id "file_1_file_1_jg13549";
Contig_7	AUGUSTUS	exon	2173855	2174378	.	+	.	transcript_id "file_1_file_1_jg13549.t1"; gene_id "file_1_file_1_jg13549";
Contig_7	AUGUSTUS	intron	2174379	2174440	.	+	.	transcript_id "file_1_file_1_jg13549.t1"; gene_id "file_1_file_1_jg13549";
Contig_7	AUGUSTUS	transcript	2170384	2174540	.	+	.	transcript_id "file_1_file_1_jg13549.t1"; gene_id "file_1_file_1_jg13549"
Contig_7	AUGUSTUS	gene	2170384	2174540	.	+	.	jg13549
Contig_7	AUGUSTUS	CDS	2174441	2174540	1	+	1	transcript_id "file_1_file_1_jg13549.t1"; gene_id "file_1_file_1_jg13549";
Contig_7	AUGUSTUS	exon	2174441	2174540	.	+	.	transcript_id "file_1_file_1_jg13549.t1"; gene_id "file_1_file_1_jg13549";
Contig_7	AUGUSTUS	stop_codon	2174538	2174540	.	+	0	transcript_id "file_1_file_1_jg13549.t1"; gene_id "file_1_file_1_jg13549";
Contig_6	AUGUSTUS	stop_codon	4266658	4266660	.	-	0	transcript_id "file_1_file_1_jg10298.t1"; gene_id "file_1_file_1_jg10298";
Contig_6	AUGUSTUS	CDS	4266658	4266842	1	-	2	transcript_id "file_1_file_1_jg10298.t1"; gene_id "file_1_file_1_jg10298";
Contig_6	AUGUSTUS	exon	4266658	4266842	.	-	.	transcript_id "file_1_file_1_jg10298.t1"; gene_id "file_1_file_1_jg10298";
Contig_6	AUGUSTUS	intron	4266843	4266908	.	-	.	transcript_id "file_1_file_1_jg10298.t1"; gene_id "file_1_file_1_jg10298";
Contig_6	AUGUSTUS	transcript	4266658	4267974	.	-	.	transcript_id "file_1_file_1_jg10298.t1"; gene_id "file_1_file_1_jg10298"
Contig_6	AUGUSTUS	gene	4266658	4267974	.	-	.	jg10298
Contig_6	AUGUSTUS	CDS	4266909	4267974	1	-	0	transcript_id "file_1_file_1_jg10298.t1"; gene_id "file_1_file_1_jg10298";
Contig_6	AUGUSTUS	exon	4266909	4267974	.	-	.	transcript_id "file_1_file_1_jg10298.t1"; gene_id "file_1_file_1_jg10298";
Contig_6	AUGUSTUS	start_codon	4267972	4267974	.	-	0	transcript_id "file_1_file_1_jg10298.t1"; gene_id "file_1_file_1_jg10298";
Cepheus	AUGUSTUS	stop_codon	7243245	7243247	.	-	0	transcript_id "file_1_file_1_jg11328.t1"; gene_id "file_1_file_1_jg11328";
Cepheus	AUGUSTUS	CDS	7243245	7243308	1	-	1	transcript_id "file_1_file_1_jg11328.t1"; gene_id "file_1_file_1_jg11328";
Cepheus	AUGUSTUS	exon	7243245	7243308	.	-	.	transcript_id "file_1_file_1_jg11328.t1"; gene_id "file_1_file_1_jg11328";
Cepheus	AUGUSTUS	intron	7243309	7243672	.	-	.	transcript_id "file_1_file_1_jg11328.t1"; gene_id "file_1_file_1_jg11328";
Cepheus	AUGUSTUS	transcript	7243245	7247388	.	-	.	transcript_id "file_1_file_1_jg11328.t1"; gene_id "file_1_file_1_jg11328"
Cepheus	AUGUSTUS	gene	7243245	7247388	.	-	.	jg11328
Cepheus	AUGUSTUS	CDS	7243673	7247388	1	-	0	transcript_id "file_1_file_1_jg11328.t1"; gene_id "file_1_file_1_jg11328";
Cepheus	AUGUSTUS	exon	7243673	7247388	.	-	.	transcript_id "file_1_file_1_jg11328.t1"; gene_id "file_1_file_1_jg11328";
Cepheus	AUGUSTUS	start_codon	7247386	7247388	.	-	0	transcript_id "file_1_file_1_jg11328.t1"; gene_id "file_1_file_1_jg11328";
Contig_6	GeneMark.hmm	stop_codon	1006331	1006333	.	-	0	gene_id "file_1_file_2_12471_g"; transcript_id "file_1_file_2_12471_t"; count "file_1_file_2_1_1";
Contig_6	GeneMark.hmm	CDS	1006331	1006760	.	-	1	gene_id "file_1_file_2_12471_g"; transcript_id "file_1_file_2_12471_t"; evidence "file_1_file_2_0_1"; cds_type "file_1_file_2_Terminal"; count "file_1_file_2_2_2"; anchored "file_1_file_2_0_1";
Contig_6	GeneMark.hmm	exon	1006331	1006760	0	-	.	gene_id "file_1_file_2_12471_g"; transcript_id "file_1_file_2_12471_t"; evidence "file_1_file_2_0_1"; cds_type "file_1_file_2_Terminal"; count "file_1_file_2_2_2"; anchored "file_1_file_2_0_1";
Contig_6	GeneMark.hmm	CDS	1006832	1007151	.	-	0	gene_id "file_1_file_2_12471_g"; transcript_id "file_1_file_2_12471_t"; evidence "file_1_file_2_1_0"; cds_type "file_1_file_2_Initial"; count "file_1_file_2_1_2"; anchored "file_1_file_2_1_0";
Contig_6	GeneMark.hmm	exon	1006832	1007151	0	-	.	gene_id "file_1_file_2_12471_g"; transcript_id "file_1_file_2_12471_t"; evidence "file_1_file_2_1_0"; cds_type "file_1_file_2_Initial"; count "file_1_file_2_1_2"; anchored "file_1_file_2_1_0";
Contig_6	GeneMark.hmm	start_codon	1007149	1007151	.	-	0	gene_id "file_1_file_2_12471_g"; transcript_id "file_1_file_2_12471_t"; count "file_1_file_2_1_1";
Gemini	AUGUSTUS	start_codon	87789	87791	.	+	0	transcript_id "file_1_file_1_jg74.t1"; gene_id "file_1_file_1_jg74";
Gemini	AUGUSTUS	CDS	87789	88613	1	+	0	transcript_id "file_1_file_1_jg74.t1"; gene_id "file_1_file_1_jg74";
Gemini	AUGUSTUS	exon	87789	88613	.	+	.	transcript_id "file_1_file_1_jg74.t1"; gene_id "file_1_file_1_jg74";
Gemini	AUGUSTUS	intron	88614	89003	.	+	.	transcript_id "file_1_file_1_jg74.t1"; gene_id "file_1_file_1_jg74";
Gemini	AUGUSTUS	transcript	87789	89108	.	+	.	transcript_id "file_1_file_1_jg74.t1"; gene_id "file_1_file_1_jg74"
Gemini	AUGUSTUS	gene	87789	89108	.	+	.	jg74
Gemini	AUGUSTUS	CDS	89004	89108	0.97	+	0	transcript_id "file_1_file_1_jg74.t1"; gene_id "file_1_file_1_jg74";
Gemini	AUGUSTUS	exon	89004	89108	.	+	.	transcript_id "file_1_file_1_jg74.t1"; gene_id "file_1_file_1_jg74";
Gemini	AUGUSTUS	stop_codon	89106	89108	.	+	0	transcript_id "file_1_file_1_jg74.t1"; gene_id "file_1_file_1_jg74";
Contig_6	AUGUSTUS	stop_codon	1936695	1936697	.	-	0	transcript_id "file_1_file_1_jg9988.t1"; gene_id "file_1_file_1_jg9988";
Contig_6	AUGUSTUS	CDS	1936695	1936916	0.65	-	0	transcript_id "file_1_file_1_jg9988.t1"; gene_id "file_1_file_1_jg9988";
Contig_6	AUGUSTUS	exon	1936695	1936916	.	-	.	transcript_id "file_1_file_1_jg9988.t1"; gene_id "file_1_file_1_jg9988";
Contig_6	AUGUSTUS	transcript	1936695	1936916	.	-	.	transcript_id "file_1_file_1_jg9988.t1"; gene_id "file_1_file_1_jg9988"
Contig_6	AUGUSTUS	gene	1936695	1936916	.	-	.	jg9988
Contig_6	AUGUSTUS	start_codon	1936914	1936916	.	-	0	transcript_id "file_1_file_1_jg9988.t1"; gene_id "file_1_file_1_jg9988";
Contig_10	AUGUSTUS	start_codon	3805018	3805020	.	+	0	transcript_id "file_1_file_1_jg2757.t1"; gene_id "file_1_file_1_jg2757";
Contig_10	AUGUSTUS	CDS	3805018	3805053	0.87	+	0	transcript_id "file_1_file_1_jg2757.t1"; gene_id "file_1_file_1_jg2757";
Contig_10	AUGUSTUS	exon	3805018	3805053	.	+	.	transcript_id "file_1_file_1_jg2757.t1"; gene_id "file_1_file_1_jg2757";
Contig_10	AUGUSTUS	intron	3805054	3806518	.	+	.	transcript_id "file_1_file_1_jg2757.t1"; gene_id "file_1_file_1_jg2757";
Contig_10	AUGUSTUS	transcript	3805018	3806701	.	+	.	transcript_id "file_1_file_1_jg2757.t1"; gene_id "file_1_file_1_jg2757"
Contig_10	AUGUSTUS	gene	3805018	3806701	.	+	.	jg2757
Contig_10	AUGUSTUS	CDS	3806519	3806701	0.88	+	0	transcript_id "file_1_file_1_jg2757.t1"; gene_id "file_1_file_1_jg2757";
Contig_10	AUGUSTUS	exon	3806519	3806701	.	+	.	transcript_id "file_1_file_1_jg2757.t1"; gene_id "file_1_file_1_jg2757";
Contig_10	AUGUSTUS	stop_codon	3806699	3806701	.	+	0	transcript_id "file_1_file_1_jg2757.t1"; gene_id "file_1_file_1_jg2757";
Andromeda	AUGUSTUS	start_codon	9830521	9830523	.	+	0	transcript_id "file_1_file_1_jg7945.t1"; gene_id "file_1_file_1_jg7945";
Andromeda	AUGUSTUS	CDS	9830521	9830546	1	+	0	transcript_id "file_1_file_1_jg7945.t1"; gene_id "file_1_file_1_jg7945";
Andromeda	AUGUSTUS	exon	9830521	9830546	.	+	.	transcript_id "file_1_file_1_jg7945.t1"; gene_id "file_1_file_1_jg7945";
Andromeda	AUGUSTUS	intron	9830547	9832549	.	+	.	transcript_id "file_1_file_1_jg7945.t1"; gene_id "file_1_file_1_jg7945";
Andromeda	AUGUSTUS	CDS	9832550	9832923	1	+	1	transcript_id "file_1_file_1_jg7945.t1"; gene_id "file_1_file_1_jg7945";
Andromeda	AUGUSTUS	exon	9832550	9832923	.	+	.	transcript_id "file_1_file_1_jg7945.t1"; gene_id "file_1_file_1_jg7945";
Andromeda	AUGUSTUS	intron	9832924	9832983	.	+	.	transcript_id "file_1_file_1_jg7945.t1"; gene_id "file_1_file_1_jg7945";
Andromeda	AUGUSTUS	transcript	9830521	9833141	.	+	.	transcript_id "file_1_file_1_jg7945.t1"; gene_id "file_1_file_1_jg7945"
Andromeda	AUGUSTUS	gene	9830521	9833141	.	+	.	jg7945
Andromeda	AUGUSTUS	CDS	9832984	9833141	1	+	2	transcript_id "file_1_file_1_jg7945.t1"; gene_id "file_1_file_1_jg7945";
Andromeda	AUGUSTUS	exon	9832984	9833141	.	+	.	transcript_id "file_1_file_1_jg7945.t1"; gene_id "file_1_file_1_jg7945";
Andromeda	AUGUSTUS	stop_codon	9833139	9833141	.	+	0	transcript_id "file_1_file_1_jg7945.t1"; gene_id "file_1_file_1_jg7945";
Contig_114	AUGUSTUS	stop_codon	362966	362968	.	-	0	transcript_id "file_1_file_1_jg1446.t2"; gene_id "file_1_file_1_jg1446";
Contig_114	AUGUSTUS	CDS	362966	363208	1	-	0	transcript_id "file_1_file_1_jg1446.t2"; gene_id "file_1_file_1_jg1446";
Contig_114	AUGUSTUS	exon	362966	363208	.	-	.	transcript_id "file_1_file_1_jg1446.t2"; gene_id "file_1_file_1_jg1446";
Contig_114	AUGUSTUS	intron	363209	363271	.	-	.	transcript_id "file_1_file_1_jg1446.t2"; gene_id "file_1_file_1_jg1446";
Contig_114	AUGUSTUS	CDS	363272	363413	1	-	1	transcript_id "file_1_file_1_jg1446.t2"; gene_id "file_1_file_1_jg1446";
Contig_114	AUGUSTUS	exon	363272	363413	.	-	.	transcript_id "file_1_file_1_jg1446.t2"; gene_id "file_1_file_1_jg1446";
Contig_114	AUGUSTUS	intron	363414	363467	.	-	.	transcript_id "file_1_file_1_jg1446.t2"; gene_id "file_1_file_1_jg1446";
Contig_114	AUGUSTUS	CDS	363468	363651	1	-	2	transcript_id "file_1_file_1_jg1446.t2"; gene_id "file_1_file_1_jg1446";
Contig_114	AUGUSTUS	exon	363468	363651	.	-	.	transcript_id "file_1_file_1_jg1446.t2"; gene_id "file_1_file_1_jg1446";
Contig_114	AUGUSTUS	intron	363652	363720	.	-	.	transcript_id "file_1_file_1_jg1446.t2"; gene_id "file_1_file_1_jg1446";
Contig_114	AUGUSTUS	transcript	362966	363766	.	-	.	transcript_id "file_1_file_1_jg1446.t2"; gene_id "file_1_file_1_jg1446"
Contig_114	AUGUSTUS	CDS	363721	363766	0.48	-	0	transcript_id "file_1_file_1_jg1446.t2"; gene_id "file_1_file_1_jg1446";
Contig_114	AUGUSTUS	exon	363721	363766	.	-	.	transcript_id "file_1_file_1_jg1446.t2"; gene_id "file_1_file_1_jg1446";
Contig_114	AUGUSTUS	start_codon	363764	363766	.	-	0	transcript_id "file_1_file_1_jg1446.t2"; gene_id "file_1_file_1_jg1446";
Andromeda	AUGUSTUS	stop_codon	8632641	8632643	.	-	0	transcript_id "file_1_file_1_jg7810.t1"; gene_id "file_1_file_1_jg7810";
Andromeda	AUGUSTUS	CDS	8632641	8633633	1	-	0	transcript_id "file_1_file_1_jg7810.t1"; gene_id "file_1_file_1_jg7810";
Andromeda	AUGUSTUS	exon	8632641	8633633	.	-	.	transcript_id "file_1_file_1_jg7810.t1"; gene_id "file_1_file_1_jg7810";
Andromeda	AUGUSTUS	intron	8633634	8633703	.	-	.	transcript_id "file_1_file_1_jg7810.t1"; gene_id "file_1_file_1_jg7810";
Andromeda	AUGUSTUS	transcript	8632641	8633790	.	-	.	transcript_id "file_1_file_1_jg7810.t1"; gene_id "file_1_file_1_jg7810"
Andromeda	AUGUSTUS	gene	8632641	8633790	.	-	.	jg7810
Andromeda	AUGUSTUS	CDS	8633704	8633790	1	-	0	transcript_id "file_1_file_1_jg7810.t1"; gene_id "file_1_file_1_jg7810";
Andromeda	AUGUSTUS	exon	8633704	8633790	.	-	.	transcript_id "file_1_file_1_jg7810.t1"; gene_id "file_1_file_1_jg7810";
Andromeda	AUGUSTUS	start_codon	8633788	8633790	.	-	0	transcript_id "file_1_file_1_jg7810.t1"; gene_id "file_1_file_1_jg7810";
Contig_9	AUGUSTUS	stop_codon	2520525	2520527	.	-	0	transcript_id "file_1_file_1_jg5983.t1"; gene_id "file_1_file_1_jg5983";
Contig_9	AUGUSTUS	CDS	2520525	2520637	1	-	2	transcript_id "file_1_file_1_jg5983.t1"; gene_id "file_1_file_1_jg5983";
Contig_9	AUGUSTUS	exon	2520525	2520637	.	-	.	transcript_id "file_1_file_1_jg5983.t1"; gene_id "file_1_file_1_jg5983";
Contig_9	AUGUSTUS	intron	2520638	2520772	.	-	.	transcript_id "file_1_file_1_jg5983.t1"; gene_id "file_1_file_1_jg5983";
Contig_9	AUGUSTUS	CDS	2520773	2520973	1	-	2	transcript_id "file_1_file_1_jg5983.t1"; gene_id "file_1_file_1_jg5983";
Contig_9	AUGUSTUS	exon	2520773	2520973	.	-	.	transcript_id "file_1_file_1_jg5983.t1"; gene_id "file_1_file_1_jg5983";
Contig_9	AUGUSTUS	intron	2520974	2521206	.	-	.	transcript_id "file_1_file_1_jg5983.t1"; gene_id "file_1_file_1_jg5983";
Contig_9	AUGUSTUS	CDS	2521207	2522138	1	-	1	transcript_id "file_1_file_1_jg5983.t1"; gene_id "file_1_file_1_jg5983";
Contig_9	AUGUSTUS	exon	2521207	2522138	.	-	.	transcript_id "file_1_file_1_jg5983.t1"; gene_id "file_1_file_1_jg5983";
Contig_9	AUGUSTUS	intron	2522139	2522484	.	-	.	transcript_id "file_1_file_1_jg5983.t1"; gene_id "file_1_file_1_jg5983";
Contig_9	AUGUSTUS	CDS	2522485	2522736	1	-	1	transcript_id "file_1_file_1_jg5983.t1"; gene_id "file_1_file_1_jg5983";
Contig_9	AUGUSTUS	exon	2522485	2522736	.	-	.	transcript_id "file_1_file_1_jg5983.t1"; gene_id "file_1_file_1_jg5983";
Contig_9	AUGUSTUS	intron	2522737	2522906	.	-	.	transcript_id "file_1_file_1_jg5983.t1"; gene_id "file_1_file_1_jg5983";
Contig_9	AUGUSTUS	CDS	2522907	2523108	1	-	2	transcript_id "file_1_file_1_jg5983.t1"; gene_id "file_1_file_1_jg5983";
Contig_9	AUGUSTUS	exon	2522907	2523108	.	-	.	transcript_id "file_1_file_1_jg5983.t1"; gene_id "file_1_file_1_jg5983";
Contig_9	AUGUSTUS	intron	2523109	2523167	.	-	.	transcript_id "file_1_file_1_jg5983.t1"; gene_id "file_1_file_1_jg5983";
Contig_9	AUGUSTUS	CDS	2523168	2523328	1	-	1	transcript_id "file_1_file_1_jg5983.t1"; gene_id "file_1_file_1_jg5983";
Contig_9	AUGUSTUS	exon	2523168	2523328	.	-	.	transcript_id "file_1_file_1_jg5983.t1"; gene_id "file_1_file_1_jg5983";
Contig_9	AUGUSTUS	intron	2523329	2523384	.	-	.	transcript_id "file_1_file_1_jg5983.t1"; gene_id "file_1_file_1_jg5983";
Contig_9	AUGUSTUS	transcript	2520525	2523758	.	-	.	transcript_id "file_1_file_1_jg5983.t1"; gene_id "file_1_file_1_jg5983"
Contig_9	AUGUSTUS	gene	2520525	2523758	.	-	.	jg5983
Contig_9	AUGUSTUS	CDS	2523385	2523758	1	-	0	transcript_id "file_1_file_1_jg5983.t1"; gene_id "file_1_file_1_jg5983";
Contig_9	AUGUSTUS	exon	2523385	2523758	.	-	.	transcript_id "file_1_file_1_jg5983.t1"; gene_id "file_1_file_1_jg5983";
Contig_9	AUGUSTUS	start_codon	2523756	2523758	.	-	0	transcript_id "file_1_file_1_jg5983.t1"; gene_id "file_1_file_1_jg5983";
Contig_49	AUGUSTUS	stop_codon	916432	916434	.	-	0	transcript_id "file_1_file_1_jg6879.t1"; gene_id "file_1_file_1_jg6879";
Contig_49	AUGUSTUS	CDS	916432	916821	0.81	-	0	transcript_id "file_1_file_1_jg6879.t1"; gene_id "file_1_file_1_jg6879";
Contig_49	AUGUSTUS	exon	916432	916821	.	-	.	transcript_id "file_1_file_1_jg6879.t1"; gene_id "file_1_file_1_jg6879";
Contig_49	AUGUSTUS	transcript	916432	916821	.	-	.	transcript_id "file_1_file_1_jg6879.t1"; gene_id "file_1_file_1_jg6879"
Contig_49	AUGUSTUS	gene	916432	916821	.	-	.	jg6879
Contig_49	AUGUSTUS	start_codon	916819	916821	.	-	0	transcript_id "file_1_file_1_jg6879.t1"; gene_id "file_1_file_1_jg6879";
Cepheus	AUGUSTUS	stop_codon	9169301	9169303	.	-	0	transcript_id "file_1_file_1_jg11600.t1"; gene_id "file_1_file_1_jg11600";
Cepheus	AUGUSTUS	CDS	9169301	9169807	1	-	0	transcript_id "file_1_file_1_jg11600.t1"; gene_id "file_1_file_1_jg11600";
Cepheus	AUGUSTUS	exon	9169301	9169807	.	-	.	transcript_id "file_1_file_1_jg11600.t1"; gene_id "file_1_file_1_jg11600";
Cepheus	AUGUSTUS	intron	9169808	9169897	.	-	.	transcript_id "file_1_file_1_jg11600.t1"; gene_id "file_1_file_1_jg11600";
Cepheus	AUGUSTUS	CDS	9169898	9170080	1	-	0	transcript_id "file_1_file_1_jg11600.t1"; gene_id "file_1_file_1_jg11600";
Cepheus	AUGUSTUS	exon	9169898	9170080	.	-	.	transcript_id "file_1_file_1_jg11600.t1"; gene_id "file_1_file_1_jg11600";
Cepheus	AUGUSTUS	intron	9170081	9170517	.	-	.	transcript_id "file_1_file_1_jg11600.t1"; gene_id "file_1_file_1_jg11600";
Cepheus	AUGUSTUS	transcript	9169301	9170571	.	-	.	transcript_id "file_1_file_1_jg11600.t1"; gene_id "file_1_file_1_jg11600"
Cepheus	AUGUSTUS	gene	9169301	9170571	.	-	.	jg11600
Cepheus	AUGUSTUS	CDS	9170518	9170571	1	-	0	transcript_id "file_1_file_1_jg11600.t1"; gene_id "file_1_file_1_jg11600";
Cepheus	AUGUSTUS	exon	9170518	9170571	.	-	.	transcript_id "file_1_file_1_jg11600.t1"; gene_id "file_1_file_1_jg11600";
Cepheus	AUGUSTUS	start_codon	9170569	9170571	.	-	0	transcript_id "file_1_file_1_jg11600.t1"; gene_id "file_1_file_1_jg11600";
Contig_52	AUGUSTUS	start_codon	887787	887789	.	+	0	transcript_id "file_1_file_1_jg2854.t1"; gene_id "file_1_file_1_jg2854";
Contig_52	AUGUSTUS	CDS	887787	887875	0.73	+	0	transcript_id "file_1_file_1_jg2854.t1"; gene_id "file_1_file_1_jg2854";
Contig_52	AUGUSTUS	exon	887787	887875	.	+	.	transcript_id "file_1_file_1_jg2854.t1"; gene_id "file_1_file_1_jg2854";
Contig_52	AUGUSTUS	intron	887876	887931	.	+	.	transcript_id "file_1_file_1_jg2854.t1"; gene_id "file_1_file_1_jg2854";
Contig_52	AUGUSTUS	transcript	887787	888262	.	+	.	transcript_id "file_1_file_1_jg2854.t1"; gene_id "file_1_file_1_jg2854"
Contig_52	AUGUSTUS	gene	887787	888262	.	+	.	jg2854
Contig_52	AUGUSTUS	CDS	887932	888262	0.74	+	1	transcript_id "file_1_file_1_jg2854.t1"; gene_id "file_1_file_1_jg2854";
Contig_52	AUGUSTUS	exon	887932	888262	.	+	.	transcript_id "file_1_file_1_jg2854.t1"; gene_id "file_1_file_1_jg2854";
Contig_52	AUGUSTUS	stop_codon	888260	888262	.	+	0	transcript_id "file_1_file_1_jg2854.t1"; gene_id "file_1_file_1_jg2854";
Contig_10	AUGUSTUS	start_codon	1208852	1208854	.	+	0	transcript_id "file_1_file_1_jg2383.t2"; gene_id "file_1_file_1_jg2383";
Contig_10	AUGUSTUS	CDS	1208852	1210642	1	+	0	transcript_id "file_1_file_1_jg2383.t2"; gene_id "file_1_file_1_jg2383";
Contig_10	AUGUSTUS	exon	1208852	1210642	.	+	.	transcript_id "file_1_file_1_jg2383.t2"; gene_id "file_1_file_1_jg2383";
Contig_10	AUGUSTUS	intron	1210643	1210714	.	+	.	transcript_id "file_1_file_1_jg2383.t2"; gene_id "file_1_file_1_jg2383";
Contig_10	AUGUSTUS	transcript	1208852	1211341	.	+	.	transcript_id "file_1_file_1_jg2383.t2"; gene_id "file_1_file_1_jg2383"
Contig_10	AUGUSTUS	CDS	1210715	1211341	1	+	0	transcript_id "file_1_file_1_jg2383.t2"; gene_id "file_1_file_1_jg2383";
Contig_10	AUGUSTUS	exon	1210715	1211341	.	+	.	transcript_id "file_1_file_1_jg2383.t2"; gene_id "file_1_file_1_jg2383";
Contig_10	AUGUSTUS	stop_codon	1211339	1211341	.	+	0	transcript_id "file_1_file_1_jg2383.t2"; gene_id "file_1_file_1_jg2383";
Cepheus	AUGUSTUS	stop_codon	3212559	3212561	.	-	0	transcript_id "file_1_file_1_jg10990.t1"; gene_id "file_1_file_1_jg10990";
Cepheus	AUGUSTUS	CDS	3212559	3213117	1	-	1	transcript_id "file_1_file_1_jg10990.t1"; gene_id "file_1_file_1_jg10990";
Cepheus	AUGUSTUS	exon	3212559	3213117	.	-	.	transcript_id "file_1_file_1_jg10990.t1"; gene_id "file_1_file_1_jg10990";
Cepheus	AUGUSTUS	intron	3213118	3213184	.	-	.	transcript_id "file_1_file_1_jg10990.t1"; gene_id "file_1_file_1_jg10990";
Cepheus	AUGUSTUS	transcript	3212559	3213441	.	-	.	transcript_id "file_1_file_1_jg10990.t1"; gene_id "file_1_file_1_jg10990"
Cepheus	AUGUSTUS	gene	3212559	3213441	.	-	.	jg10990
Cepheus	AUGUSTUS	CDS	3213185	3213441	1	-	0	transcript_id "file_1_file_1_jg10990.t1"; gene_id "file_1_file_1_jg10990";
Cepheus	AUGUSTUS	exon	3213185	3213441	.	-	.	transcript_id "file_1_file_1_jg10990.t1"; gene_id "file_1_file_1_jg10990";
Cepheus	AUGUSTUS	start_codon	3213439	3213441	.	-	0	transcript_id "file_1_file_1_jg10990.t1"; gene_id "file_1_file_1_jg10990";
Andromeda	AUGUSTUS	start_codon	10048326	10048328	.	+	0	transcript_id "file_1_file_1_jg7973.t1"; gene_id "file_1_file_1_jg7973";
Andromeda	AUGUSTUS	CDS	10048326	10048694	0.94	+	0	transcript_id "file_1_file_1_jg7973.t1"; gene_id "file_1_file_1_jg7973";
Andromeda	AUGUSTUS	exon	10048326	10048694	.	+	.	transcript_id "file_1_file_1_jg7973.t1"; gene_id "file_1_file_1_jg7973";
Andromeda	AUGUSTUS	transcript	10048326	10048694	.	+	.	transcript_id "file_1_file_1_jg7973.t1"; gene_id "file_1_file_1_jg7973"
Andromeda	AUGUSTUS	gene	10048326	10048694	.	+	.	jg7973
Andromeda	AUGUSTUS	stop_codon	10048692	10048694	.	+	0	transcript_id "file_1_file_1_jg7973.t1"; gene_id "file_1_file_1_jg7973";
Cepheus	AUGUSTUS	start_codon	12509267	12509269	.	+	0	transcript_id "file_1_file_1_jg12020.t1"; gene_id "file_1_file_1_jg12020";
Cepheus	AUGUSTUS	CDS	12509267	12509278	1	+	0	transcript_id "file_1_file_1_jg12020.t1"; gene_id "file_1_file_1_jg12020";
Cepheus	AUGUSTUS	exon	12509267	12509278	.	+	.	transcript_id "file_1_file_1_jg12020.t1"; gene_id "file_1_file_1_jg12020";
Cepheus	AUGUSTUS	intron	12509279	12509339	.	+	.	transcript_id "file_1_file_1_jg12020.t1"; gene_id "file_1_file_1_jg12020";
Cepheus	AUGUSTUS	transcript	12509267	12509711	.	+	.	transcript_id "file_1_file_1_jg12020.t1"; gene_id "file_1_file_1_jg12020"
Cepheus	AUGUSTUS	gene	12509267	12509711	.	+	.	jg12020
Cepheus	AUGUSTUS	CDS	12509340	12509711	1	+	0	transcript_id "file_1_file_1_jg12020.t1"; gene_id "file_1_file_1_jg12020";
Cepheus	AUGUSTUS	exon	12509340	12509711	.	+	.	transcript_id "file_1_file_1_jg12020.t1"; gene_id "file_1_file_1_jg12020";
Cepheus	AUGUSTUS	stop_codon	12509709	12509711	.	+	0	transcript_id "file_1_file_1_jg12020.t1"; gene_id "file_1_file_1_jg12020";
Cepheus	AUGUSTUS	start_codon	3425913	3425915	.	+	0	transcript_id "file_1_file_1_jg11023.t1"; gene_id "file_1_file_1_jg11023";
Cepheus	AUGUSTUS	CDS	3425913	3426779	1	+	0	transcript_id "file_1_file_1_jg11023.t1"; gene_id "file_1_file_1_jg11023";
Cepheus	AUGUSTUS	exon	3425913	3426779	.	+	.	transcript_id "file_1_file_1_jg11023.t1"; gene_id "file_1_file_1_jg11023";
Cepheus	AUGUSTUS	transcript	3425913	3426779	.	+	.	transcript_id "file_1_file_1_jg11023.t1"; gene_id "file_1_file_1_jg11023"
Cepheus	AUGUSTUS	gene	3425913	3426779	.	+	.	jg11023
Cepheus	AUGUSTUS	stop_codon	3426777	3426779	.	+	0	transcript_id "file_1_file_1_jg11023.t1"; gene_id "file_1_file_1_jg11023";
Contig_195	AUGUSTUS	stop_codon	52165	52167	.	-	0	transcript_id "file_1_file_1_jg3540.t1"; gene_id "file_1_file_1_jg3540";
Contig_195	AUGUSTUS	CDS	52165	52392	1	-	0	transcript_id "file_1_file_1_jg3540.t1"; gene_id "file_1_file_1_jg3540";
Contig_195	AUGUSTUS	exon	52165	52392	.	-	.	transcript_id "file_1_file_1_jg3540.t1"; gene_id "file_1_file_1_jg3540";
Contig_195	AUGUSTUS	transcript	52165	52392	.	-	.	transcript_id "file_1_file_1_jg3540.t1"; gene_id "file_1_file_1_jg3540"
Contig_195	AUGUSTUS	gene	52165	52392	.	-	.	jg3540
Contig_195	AUGUSTUS	start_codon	52390	52392	.	-	0	transcript_id "file_1_file_1_jg3540.t1"; gene_id "file_1_file_1_jg3540";
Contig_5	AUGUSTUS	stop_codon	5326704	5326706	.	-	0	transcript_id "file_1_file_1_jg4784.t1"; gene_id "file_1_file_1_jg4784";
Contig_5	AUGUSTUS	CDS	5326704	5326828	1	-	2	transcript_id "file_1_file_1_jg4784.t1"; gene_id "file_1_file_1_jg4784";
Contig_5	AUGUSTUS	exon	5326704	5326828	.	-	.	transcript_id "file_1_file_1_jg4784.t1"; gene_id "file_1_file_1_jg4784";
Contig_5	AUGUSTUS	intron	5326829	5326901	.	-	.	transcript_id "file_1_file_1_jg4784.t1"; gene_id "file_1_file_1_jg4784";
Contig_5	AUGUSTUS	CDS	5326902	5327050	1	-	1	transcript_id "file_1_file_1_jg4784.t1"; gene_id "file_1_file_1_jg4784";
Contig_5	AUGUSTUS	exon	5326902	5327050	.	-	.	transcript_id "file_1_file_1_jg4784.t1"; gene_id "file_1_file_1_jg4784";
Contig_5	AUGUSTUS	intron	5327051	5327148	.	-	.	transcript_id "file_1_file_1_jg4784.t1"; gene_id "file_1_file_1_jg4784";
Contig_5	AUGUSTUS	CDS	5327149	5327232	1	-	1	transcript_id "file_1_file_1_jg4784.t1"; gene_id "file_1_file_1_jg4784";
Contig_5	AUGUSTUS	exon	5327149	5327232	.	-	.	transcript_id "file_1_file_1_jg4784.t1"; gene_id "file_1_file_1_jg4784";
Contig_5	AUGUSTUS	intron	5327233	5327629	.	-	.	transcript_id "file_1_file_1_jg4784.t1"; gene_id "file_1_file_1_jg4784";
Contig_5	AUGUSTUS	transcript	5326704	5327667	.	-	.	transcript_id "file_1_file_1_jg4784.t1"; gene_id "file_1_file_1_jg4784"
Contig_5	AUGUSTUS	gene	5326704	5327667	.	-	.	jg4784
Contig_5	AUGUSTUS	CDS	5327630	5327667	1	-	0	transcript_id "file_1_file_1_jg4784.t1"; gene_id "file_1_file_1_jg4784";
Contig_5	AUGUSTUS	exon	5327630	5327667	.	-	.	transcript_id "file_1_file_1_jg4784.t1"; gene_id "file_1_file_1_jg4784";
Contig_5	AUGUSTUS	start_codon	5327665	5327667	.	-	0	transcript_id "file_1_file_1_jg4784.t1"; gene_id "file_1_file_1_jg4784";
Cepheus	AUGUSTUS	stop_codon	20708896	20708898	.	-	0	transcript_id "file_1_file_1_jg12989.t1"; gene_id "file_1_file_1_jg12989";
Cepheus	AUGUSTUS	CDS	20708896	20709033	1	-	0	transcript_id "file_1_file_1_jg12989.t1"; gene_id "file_1_file_1_jg12989";
Cepheus	AUGUSTUS	exon	20708896	20709033	.	-	.	transcript_id "file_1_file_1_jg12989.t1"; gene_id "file_1_file_1_jg12989";
Cepheus	AUGUSTUS	intron	20709034	20709093	.	-	.	transcript_id "file_1_file_1_jg12989.t1"; gene_id "file_1_file_1_jg12989";
Cepheus	AUGUSTUS	CDS	20709094	20709267	1	-	0	transcript_id "file_1_file_1_jg12989.t1"; gene_id "file_1_file_1_jg12989";
Cepheus	AUGUSTUS	exon	20709094	20709267	.	-	.	transcript_id "file_1_file_1_jg12989.t1"; gene_id "file_1_file_1_jg12989";
Cepheus	AUGUSTUS	intron	20709268	20709940	.	-	.	transcript_id "file_1_file_1_jg12989.t1"; gene_id "file_1_file_1_jg12989";
Cepheus	AUGUSTUS	CDS	20709941	20710169	1	-	1	transcript_id "file_1_file_1_jg12989.t1"; gene_id "file_1_file_1_jg12989";
Cepheus	AUGUSTUS	exon	20709941	20710169	.	-	.	transcript_id "file_1_file_1_jg12989.t1"; gene_id "file_1_file_1_jg12989";
Cepheus	AUGUSTUS	intron	20710170	20710225	.	-	.	transcript_id "file_1_file_1_jg12989.t1"; gene_id "file_1_file_1_jg12989";
Cepheus	AUGUSTUS	transcript	20708896	20710605	.	-	.	transcript_id "file_1_file_1_jg12989.t1"; gene_id "file_1_file_1_jg12989"
Cepheus	AUGUSTUS	gene	20708896	20710605	.	-	.	jg12989
Cepheus	AUGUSTUS	CDS	20710226	20710605	0.77	-	0	transcript_id "file_1_file_1_jg12989.t1"; gene_id "file_1_file_1_jg12989";
Cepheus	AUGUSTUS	exon	20710226	20710605	.	-	.	transcript_id "file_1_file_1_jg12989.t1"; gene_id "file_1_file_1_jg12989";
Cepheus	AUGUSTUS	start_codon	20710603	20710605	.	-	0	transcript_id "file_1_file_1_jg12989.t1"; gene_id "file_1_file_1_jg12989";
Contig_6	AUGUSTUS	stop_codon	2969689	2969691	.	-	0	transcript_id "file_1_file_1_jg10114.t1"; gene_id "file_1_file_1_jg10114";
Contig_6	AUGUSTUS	CDS	2969689	2970025	0.47	-	1	transcript_id "file_1_file_1_jg10114.t1"; gene_id "file_1_file_1_jg10114";
Contig_6	AUGUSTUS	exon	2969689	2970025	.	-	.	transcript_id "file_1_file_1_jg10114.t1"; gene_id "file_1_file_1_jg10114";
Contig_6	AUGUSTUS	intron	2970026	2970107	.	-	.	transcript_id "file_1_file_1_jg10114.t1"; gene_id "file_1_file_1_jg10114";
Contig_6	AUGUSTUS	CDS	2970108	2970187	1	-	0	transcript_id "file_1_file_1_jg10114.t1"; gene_id "file_1_file_1_jg10114";
Contig_6	AUGUSTUS	exon	2970108	2970187	.	-	.	transcript_id "file_1_file_1_jg10114.t1"; gene_id "file_1_file_1_jg10114";
Contig_6	AUGUSTUS	intron	2970188	2970244	.	-	.	transcript_id "file_1_file_1_jg10114.t1"; gene_id "file_1_file_1_jg10114";
Contig_6	AUGUSTUS	CDS	2970245	2970601	1	-	0	transcript_id "file_1_file_1_jg10114.t1"; gene_id "file_1_file_1_jg10114";
Contig_6	AUGUSTUS	exon	2970245	2970601	.	-	.	transcript_id "file_1_file_1_jg10114.t1"; gene_id "file_1_file_1_jg10114";
Contig_6	AUGUSTUS	intron	2970602	2970657	.	-	.	transcript_id "file_1_file_1_jg10114.t1"; gene_id "file_1_file_1_jg10114";
Contig_6	AUGUSTUS	transcript	2969689	2970810	.	-	.	transcript_id "file_1_file_1_jg10114.t1"; gene_id "file_1_file_1_jg10114"
Contig_6	AUGUSTUS	gene	2969689	2970810	.	-	.	jg10114
Contig_6	AUGUSTUS	CDS	2970658	2970810	1	-	0	transcript_id "file_1_file_1_jg10114.t1"; gene_id "file_1_file_1_jg10114";
Contig_6	AUGUSTUS	exon	2970658	2970810	.	-	.	transcript_id "file_1_file_1_jg10114.t1"; gene_id "file_1_file_1_jg10114";
Contig_6	AUGUSTUS	start_codon	2970808	2970810	.	-	0	transcript_id "file_1_file_1_jg10114.t1"; gene_id "file_1_file_1_jg10114";
Contig_13	AUGUSTUS	start_codon	1283595	1283597	.	+	0	transcript_id "file_1_file_1_jg5291.t1"; gene_id "file_1_file_1_jg5291";
Contig_13	AUGUSTUS	CDS	1283595	1283941	1	+	0	transcript_id "file_1_file_1_jg5291.t1"; gene_id "file_1_file_1_jg5291";
Contig_13	AUGUSTUS	exon	1283595	1283941	.	+	.	transcript_id "file_1_file_1_jg5291.t1"; gene_id "file_1_file_1_jg5291";
Contig_13	AUGUSTUS	intron	1283942	1284629	.	+	.	transcript_id "file_1_file_1_jg5291.t1"; gene_id "file_1_file_1_jg5291";
Contig_13	AUGUSTUS	CDS	1284630	1284778	1	+	1	transcript_id "file_1_file_1_jg5291.t1"; gene_id "file_1_file_1_jg5291";
Contig_13	AUGUSTUS	exon	1284630	1284778	.	+	.	transcript_id "file_1_file_1_jg5291.t1"; gene_id "file_1_file_1_jg5291";
Contig_13	AUGUSTUS	intron	1284779	1284838	.	+	.	transcript_id "file_1_file_1_jg5291.t1"; gene_id "file_1_file_1_jg5291";
Contig_13	AUGUSTUS	CDS	1284839	1284938	1	+	2	transcript_id "file_1_file_1_jg5291.t1"; gene_id "file_1_file_1_jg5291";
Contig_13	AUGUSTUS	exon	1284839	1284938	.	+	.	transcript_id "file_1_file_1_jg5291.t1"; gene_id "file_1_file_1_jg5291";
Contig_13	AUGUSTUS	intron	1284939	1285949	.	+	.	transcript_id "file_1_file_1_jg5291.t1"; gene_id "file_1_file_1_jg5291";
Contig_13	AUGUSTUS	CDS	1285950	1286190	1	+	1	transcript_id "file_1_file_1_jg5291.t1"; gene_id "file_1_file_1_jg5291";
Contig_13	AUGUSTUS	exon	1285950	1286190	.	+	.	transcript_id "file_1_file_1_jg5291.t1"; gene_id "file_1_file_1_jg5291";
Contig_13	AUGUSTUS	intron	1286191	1286250	.	+	.	transcript_id "file_1_file_1_jg5291.t1"; gene_id "file_1_file_1_jg5291";
Contig_13	AUGUSTUS	CDS	1286251	1286399	1	+	0	transcript_id "file_1_file_1_jg5291.t1"; gene_id "file_1_file_1_jg5291";
Contig_13	AUGUSTUS	exon	1286251	1286399	.	+	.	transcript_id "file_1_file_1_jg5291.t1"; gene_id "file_1_file_1_jg5291";
Contig_13	AUGUSTUS	intron	1286400	1286469	.	+	.	transcript_id "file_1_file_1_jg5291.t1"; gene_id "file_1_file_1_jg5291";
Contig_13	AUGUSTUS	CDS	1286470	1286540	1	+	1	transcript_id "file_1_file_1_jg5291.t1"; gene_id "file_1_file_1_jg5291";
Contig_13	AUGUSTUS	exon	1286470	1286540	.	+	.	transcript_id "file_1_file_1_jg5291.t1"; gene_id "file_1_file_1_jg5291";
Contig_13	AUGUSTUS	intron	1286541	1286955	.	+	.	transcript_id "file_1_file_1_jg5291.t1"; gene_id "file_1_file_1_jg5291";
Contig_13	AUGUSTUS	CDS	1286956	1287088	1	+	2	transcript_id "file_1_file_1_jg5291.t1"; gene_id "file_1_file_1_jg5291";
Contig_13	AUGUSTUS	exon	1286956	1287088	.	+	.	transcript_id "file_1_file_1_jg5291.t1"; gene_id "file_1_file_1_jg5291";
Contig_13	AUGUSTUS	intron	1287089	1288396	.	+	.	transcript_id "file_1_file_1_jg5291.t1"; gene_id "file_1_file_1_jg5291";
Contig_13	AUGUSTUS	CDS	1288397	1288577	0.42	+	1	transcript_id "file_1_file_1_jg5291.t1"; gene_id "file_1_file_1_jg5291";
Contig_13	AUGUSTUS	exon	1288397	1288577	.	+	.	transcript_id "file_1_file_1_jg5291.t1"; gene_id "file_1_file_1_jg5291";
Contig_13	AUGUSTUS	intron	1288578	1288636	.	+	.	transcript_id "file_1_file_1_jg5291.t1"; gene_id "file_1_file_1_jg5291";
Contig_13	AUGUSTUS	CDS	1288637	1289166	0.57	+	0	transcript_id "file_1_file_1_jg5291.t1"; gene_id "file_1_file_1_jg5291";
Contig_13	AUGUSTUS	exon	1288637	1289166	.	+	.	transcript_id "file_1_file_1_jg5291.t1"; gene_id "file_1_file_1_jg5291";
Contig_13	AUGUSTUS	intron	1289167	1289260	.	+	.	transcript_id "file_1_file_1_jg5291.t1"; gene_id "file_1_file_1_jg5291";
Contig_13	AUGUSTUS	transcript	1283595	1289612	.	+	.	transcript_id "file_1_file_1_jg5291.t1"; gene_id "file_1_file_1_jg5291"
Contig_13	AUGUSTUS	gene	1283595	1289612	.	+	.	jg5291
Contig_13	AUGUSTUS	CDS	1289261	1289612	0.99	+	1	transcript_id "file_1_file_1_jg5291.t1"; gene_id "file_1_file_1_jg5291";
Contig_13	AUGUSTUS	exon	1289261	1289612	.	+	.	transcript_id "file_1_file_1_jg5291.t1"; gene_id "file_1_file_1_jg5291";
Contig_13	AUGUSTUS	stop_codon	1289610	1289612	.	+	0	transcript_id "file_1_file_1_jg5291.t1"; gene_id "file_1_file_1_jg5291";
Contig_33	AUGUSTUS	stop_codon	64721	64723	.	-	0	transcript_id "file_1_file_1_jg1976.t1"; gene_id "file_1_file_1_jg1976";
Contig_33	AUGUSTUS	CDS	64721	65399	1	-	1	transcript_id "file_1_file_1_jg1976.t1"; gene_id "file_1_file_1_jg1976";
Contig_33	AUGUSTUS	exon	64721	65399	.	-	.	transcript_id "file_1_file_1_jg1976.t1"; gene_id "file_1_file_1_jg1976";
Contig_33	AUGUSTUS	intron	65400	65456	.	-	.	transcript_id "file_1_file_1_jg1976.t1"; gene_id "file_1_file_1_jg1976";
Contig_33	AUGUSTUS	CDS	65457	65676	1	-	2	transcript_id "file_1_file_1_jg1976.t1"; gene_id "file_1_file_1_jg1976";
Contig_33	AUGUSTUS	exon	65457	65676	.	-	.	transcript_id "file_1_file_1_jg1976.t1"; gene_id "file_1_file_1_jg1976";
Contig_33	AUGUSTUS	intron	65677	65731	.	-	.	transcript_id "file_1_file_1_jg1976.t1"; gene_id "file_1_file_1_jg1976";
Contig_33	AUGUSTUS	CDS	65732	65956	1	-	2	transcript_id "file_1_file_1_jg1976.t1"; gene_id "file_1_file_1_jg1976";
Contig_33	AUGUSTUS	exon	65732	65956	.	-	.	transcript_id "file_1_file_1_jg1976.t1"; gene_id "file_1_file_1_jg1976";
Contig_33	AUGUSTUS	intron	65957	66012	.	-	.	transcript_id "file_1_file_1_jg1976.t1"; gene_id "file_1_file_1_jg1976";
Contig_33	AUGUSTUS	CDS	66013	67040	1	-	1	transcript_id "file_1_file_1_jg1976.t1"; gene_id "file_1_file_1_jg1976";
Contig_33	AUGUSTUS	exon	66013	67040	.	-	.	transcript_id "file_1_file_1_jg1976.t1"; gene_id "file_1_file_1_jg1976";
Contig_33	AUGUSTUS	intron	67041	67105	.	-	.	transcript_id "file_1_file_1_jg1976.t1"; gene_id "file_1_file_1_jg1976";
Contig_33	AUGUSTUS	CDS	67106	67228	1	-	1	transcript_id "file_1_file_1_jg1976.t1"; gene_id "file_1_file_1_jg1976";
Contig_33	AUGUSTUS	exon	67106	67228	.	-	.	transcript_id "file_1_file_1_jg1976.t1"; gene_id "file_1_file_1_jg1976";
Contig_33	AUGUSTUS	intron	67229	67278	.	-	.	transcript_id "file_1_file_1_jg1976.t1"; gene_id "file_1_file_1_jg1976";
Contig_33	AUGUSTUS	CDS	67279	67477	1	-	2	transcript_id "file_1_file_1_jg1976.t1"; gene_id "file_1_file_1_jg1976";
Contig_33	AUGUSTUS	exon	67279	67477	.	-	.	transcript_id "file_1_file_1_jg1976.t1"; gene_id "file_1_file_1_jg1976";
Contig_33	AUGUSTUS	intron	67478	67533	.	-	.	transcript_id "file_1_file_1_jg1976.t1"; gene_id "file_1_file_1_jg1976";
Contig_33	AUGUSTUS	CDS	67534	68018	1	-	1	transcript_id "file_1_file_1_jg1976.t1"; gene_id "file_1_file_1_jg1976";
Contig_33	AUGUSTUS	exon	67534	68018	.	-	.	transcript_id "file_1_file_1_jg1976.t1"; gene_id "file_1_file_1_jg1976";
Contig_33	AUGUSTUS	intron	68019	68085	.	-	.	transcript_id "file_1_file_1_jg1976.t1"; gene_id "file_1_file_1_jg1976";
Contig_33	AUGUSTUS	CDS	68086	68255	1	-	0	transcript_id "file_1_file_1_jg1976.t1"; gene_id "file_1_file_1_jg1976";
Contig_33	AUGUSTUS	exon	68086	68255	.	-	.	transcript_id "file_1_file_1_jg1976.t1"; gene_id "file_1_file_1_jg1976";
Contig_33	AUGUSTUS	intron	68256	70079	.	-	.	transcript_id "file_1_file_1_jg1976.t1"; gene_id "file_1_file_1_jg1976";
Contig_33	AUGUSTUS	CDS	70080	70152	1	-	1	transcript_id "file_1_file_1_jg1976.t1"; gene_id "file_1_file_1_jg1976";
Contig_33	AUGUSTUS	exon	70080	70152	.	-	.	transcript_id "file_1_file_1_jg1976.t1"; gene_id "file_1_file_1_jg1976";
Contig_33	AUGUSTUS	intron	70153	70211	.	-	.	transcript_id "file_1_file_1_jg1976.t1"; gene_id "file_1_file_1_jg1976";
Contig_33	AUGUSTUS	CDS	70212	70402	1	-	0	transcript_id "file_1_file_1_jg1976.t1"; gene_id "file_1_file_1_jg1976";
Contig_33	AUGUSTUS	exon	70212	70402	.	-	.	transcript_id "file_1_file_1_jg1976.t1"; gene_id "file_1_file_1_jg1976";
Contig_33	AUGUSTUS	intron	70403	70459	.	-	.	transcript_id "file_1_file_1_jg1976.t1"; gene_id "file_1_file_1_jg1976";
Contig_33	AUGUSTUS	CDS	70460	70528	1	-	0	transcript_id "file_1_file_1_jg1976.t1"; gene_id "file_1_file_1_jg1976";
Contig_33	AUGUSTUS	exon	70460	70528	.	-	.	transcript_id "file_1_file_1_jg1976.t1"; gene_id "file_1_file_1_jg1976";
Contig_33	AUGUSTUS	intron	70529	70584	.	-	.	transcript_id "file_1_file_1_jg1976.t1"; gene_id "file_1_file_1_jg1976";
Contig_33	AUGUSTUS	CDS	70585	70726	1	-	1	transcript_id "file_1_file_1_jg1976.t1"; gene_id "file_1_file_1_jg1976";
Contig_33	AUGUSTUS	exon	70585	70726	.	-	.	transcript_id "file_1_file_1_jg1976.t1"; gene_id "file_1_file_1_jg1976";
Contig_33	AUGUSTUS	intron	70727	70790	.	-	.	transcript_id "file_1_file_1_jg1976.t1"; gene_id "file_1_file_1_jg1976";
Contig_33	AUGUSTUS	CDS	70791	71545	1	-	0	transcript_id "file_1_file_1_jg1976.t1"; gene_id "file_1_file_1_jg1976";
Contig_33	AUGUSTUS	exon	70791	71545	.	-	.	transcript_id "file_1_file_1_jg1976.t1"; gene_id "file_1_file_1_jg1976";
Contig_33	AUGUSTUS	intron	71546	71612	.	-	.	transcript_id "file_1_file_1_jg1976.t1"; gene_id "file_1_file_1_jg1976";
Contig_33	AUGUSTUS	transcript	64721	71687	.	-	.	transcript_id "file_1_file_1_jg1976.t1"; gene_id "file_1_file_1_jg1976"
Contig_33	AUGUSTUS	gene	64721	71687	.	-	.	jg1976
Contig_33	AUGUSTUS	CDS	71613	71687	1	-	0	transcript_id "file_1_file_1_jg1976.t1"; gene_id "file_1_file_1_jg1976";
Contig_33	AUGUSTUS	exon	71613	71687	.	-	.	transcript_id "file_1_file_1_jg1976.t1"; gene_id "file_1_file_1_jg1976";
Contig_33	AUGUSTUS	start_codon	71685	71687	.	-	0	transcript_id "file_1_file_1_jg1976.t1"; gene_id "file_1_file_1_jg1976";
Cepheus	AUGUSTUS	stop_codon	12382355	12382357	.	-	0	transcript_id "file_1_file_1_jg12001.t1"; gene_id "file_1_file_1_jg12001";
Cepheus	AUGUSTUS	CDS	12382355	12382536	1	-	2	transcript_id "file_1_file_1_jg12001.t1"; gene_id "file_1_file_1_jg12001";
Cepheus	AUGUSTUS	exon	12382355	12382536	.	-	.	transcript_id "file_1_file_1_jg12001.t1"; gene_id "file_1_file_1_jg12001";
Cepheus	AUGUSTUS	intron	12382537	12382593	.	-	.	transcript_id "file_1_file_1_jg12001.t1"; gene_id "file_1_file_1_jg12001";
Cepheus	AUGUSTUS	CDS	12382594	12383093	1	-	1	transcript_id "file_1_file_1_jg12001.t1"; gene_id "file_1_file_1_jg12001";
Cepheus	AUGUSTUS	exon	12382594	12383093	.	-	.	transcript_id "file_1_file_1_jg12001.t1"; gene_id "file_1_file_1_jg12001";
Cepheus	AUGUSTUS	intron	12383094	12383147	.	-	.	transcript_id "file_1_file_1_jg12001.t1"; gene_id "file_1_file_1_jg12001";
Cepheus	AUGUSTUS	CDS	12383148	12383411	1	-	1	transcript_id "file_1_file_1_jg12001.t1"; gene_id "file_1_file_1_jg12001";
Cepheus	AUGUSTUS	exon	12383148	12383411	.	-	.	transcript_id "file_1_file_1_jg12001.t1"; gene_id "file_1_file_1_jg12001";
Cepheus	AUGUSTUS	intron	12383412	12383471	.	-	.	transcript_id "file_1_file_1_jg12001.t1"; gene_id "file_1_file_1_jg12001";
Cepheus	AUGUSTUS	CDS	12383472	12383974	1	-	0	transcript_id "file_1_file_1_jg12001.t1"; gene_id "file_1_file_1_jg12001";
Cepheus	AUGUSTUS	exon	12383472	12383974	.	-	.	transcript_id "file_1_file_1_jg12001.t1"; gene_id "file_1_file_1_jg12001";
Cepheus	AUGUSTUS	intron	12383975	12384033	.	-	.	transcript_id "file_1_file_1_jg12001.t1"; gene_id "file_1_file_1_jg12001";
Cepheus	AUGUSTUS	transcript	12382355	12384234	.	-	.	transcript_id "file_1_file_1_jg12001.t1"; gene_id "file_1_file_1_jg12001"
Cepheus	AUGUSTUS	gene	12382355	12384234	.	-	.	jg12001
Cepheus	AUGUSTUS	CDS	12384034	12384234	1	-	0	transcript_id "file_1_file_1_jg12001.t1"; gene_id "file_1_file_1_jg12001";
Cepheus	AUGUSTUS	exon	12384034	12384234	.	-	.	transcript_id "file_1_file_1_jg12001.t1"; gene_id "file_1_file_1_jg12001";
Cepheus	AUGUSTUS	start_codon	12384232	12384234	.	-	0	transcript_id "file_1_file_1_jg12001.t1"; gene_id "file_1_file_1_jg12001";
Draco	AUGUSTUS	stop_codon	13192523	13192525	.	-	0	transcript_id "file_1_file_1_jg16567.t1"; gene_id "file_1_file_1_jg16567";
Draco	AUGUSTUS	CDS	13192523	13192785	1	-	2	transcript_id "file_1_file_1_jg16567.t1"; gene_id "file_1_file_1_jg16567";
Draco	AUGUSTUS	exon	13192523	13192785	.	-	.	transcript_id "file_1_file_1_jg16567.t1"; gene_id "file_1_file_1_jg16567";
Draco	AUGUSTUS	intron	13192786	13192854	.	-	.	transcript_id "file_1_file_1_jg16567.t1"; gene_id "file_1_file_1_jg16567";
Draco	AUGUSTUS	transcript	13192523	13192930	.	-	.	transcript_id "file_1_file_1_jg16567.t1"; gene_id "file_1_file_1_jg16567"
Draco	AUGUSTUS	gene	13192523	13192930	.	-	.	jg16567
Draco	AUGUSTUS	CDS	13192855	13192930	1	-	0	transcript_id "file_1_file_1_jg16567.t1"; gene_id "file_1_file_1_jg16567";
Draco	AUGUSTUS	exon	13192855	13192930	.	-	.	transcript_id "file_1_file_1_jg16567.t1"; gene_id "file_1_file_1_jg16567";
Draco	AUGUSTUS	start_codon	13192928	13192930	.	-	0	transcript_id "file_1_file_1_jg16567.t1"; gene_id "file_1_file_1_jg16567";
Contig_97	AUGUSTUS	start_codon	384221	384223	.	+	0	transcript_id "file_1_file_1_jg9712.t1"; gene_id "file_1_file_1_jg9712";
Contig_97	AUGUSTUS	CDS	384221	384424	0.9	+	0	transcript_id "file_1_file_1_jg9712.t1"; gene_id "file_1_file_1_jg9712";
Contig_97	AUGUSTUS	exon	384221	384424	.	+	.	transcript_id "file_1_file_1_jg9712.t1"; gene_id "file_1_file_1_jg9712";
Contig_97	AUGUSTUS	transcript	384221	384424	.	+	.	transcript_id "file_1_file_1_jg9712.t1"; gene_id "file_1_file_1_jg9712"
Contig_97	AUGUSTUS	gene	384221	384424	.	+	.	jg9712
Contig_97	AUGUSTUS	stop_codon	384422	384424	.	+	0	transcript_id "file_1_file_1_jg9712.t1"; gene_id "file_1_file_1_jg9712";
Contig_109	AUGUSTUS	start_codon	460351	460353	.	+	0	transcript_id "file_1_file_1_jg6686.t1"; gene_id "file_1_file_1_jg6686";
Contig_109	AUGUSTUS	CDS	460351	460491	1	+	0	transcript_id "file_1_file_1_jg6686.t1"; gene_id "file_1_file_1_jg6686";
Contig_109	AUGUSTUS	exon	460351	460491	.	+	.	transcript_id "file_1_file_1_jg6686.t1"; gene_id "file_1_file_1_jg6686";
Contig_109	AUGUSTUS	intron	460492	460543	.	+	.	transcript_id "file_1_file_1_jg6686.t1"; gene_id "file_1_file_1_jg6686";
Contig_109	AUGUSTUS	CDS	460544	460703	1	+	0	transcript_id "file_1_file_1_jg6686.t1"; gene_id "file_1_file_1_jg6686";
Contig_109	AUGUSTUS	exon	460544	460703	.	+	.	transcript_id "file_1_file_1_jg6686.t1"; gene_id "file_1_file_1_jg6686";
Contig_109	AUGUSTUS	intron	460704	460756	.	+	.	transcript_id "file_1_file_1_jg6686.t1"; gene_id "file_1_file_1_jg6686";
Contig_109	AUGUSTUS	CDS	460757	460867	0.69	+	2	transcript_id "file_1_file_1_jg6686.t1"; gene_id "file_1_file_1_jg6686";
Contig_109	AUGUSTUS	exon	460757	460867	.	+	.	transcript_id "file_1_file_1_jg6686.t1"; gene_id "file_1_file_1_jg6686";
Contig_109	AUGUSTUS	intron	460868	460917	.	+	.	transcript_id "file_1_file_1_jg6686.t1"; gene_id "file_1_file_1_jg6686";
Contig_109	AUGUSTUS	transcript	460351	461126	.	+	.	transcript_id "file_1_file_1_jg6686.t1"; gene_id "file_1_file_1_jg6686"
Contig_109	AUGUSTUS	gene	460351	461126	.	+	.	jg6686
Contig_109	AUGUSTUS	CDS	460918	461126	0.69	+	2	transcript_id "file_1_file_1_jg6686.t1"; gene_id "file_1_file_1_jg6686";
Contig_109	AUGUSTUS	exon	460918	461126	.	+	.	transcript_id "file_1_file_1_jg6686.t1"; gene_id "file_1_file_1_jg6686";
Contig_109	AUGUSTUS	stop_codon	461124	461126	.	+	0	transcript_id "file_1_file_1_jg6686.t1"; gene_id "file_1_file_1_jg6686";
Andromeda	AUGUSTUS	stop_codon	3083110	3083112	.	-	0	transcript_id "file_1_file_1_jg7158.t1"; gene_id "file_1_file_1_jg7158";
Andromeda	AUGUSTUS	CDS	3083110	3083609	1	-	2	transcript_id "file_1_file_1_jg7158.t1"; gene_id "file_1_file_1_jg7158";
Andromeda	AUGUSTUS	exon	3083110	3083609	.	-	.	transcript_id "file_1_file_1_jg7158.t1"; gene_id "file_1_file_1_jg7158";
Andromeda	AUGUSTUS	intron	3083610	3083676	.	-	.	transcript_id "file_1_file_1_jg7158.t1"; gene_id "file_1_file_1_jg7158";
Andromeda	AUGUSTUS	CDS	3083677	3084228	1	-	2	transcript_id "file_1_file_1_jg7158.t1"; gene_id "file_1_file_1_jg7158";
Andromeda	AUGUSTUS	exon	3083677	3084228	.	-	.	transcript_id "file_1_file_1_jg7158.t1"; gene_id "file_1_file_1_jg7158";
Andromeda	AUGUSTUS	intron	3084229	3084287	.	-	.	transcript_id "file_1_file_1_jg7158.t1"; gene_id "file_1_file_1_jg7158";
Andromeda	AUGUSTUS	CDS	3084288	3085298	1	-	2	transcript_id "file_1_file_1_jg7158.t1"; gene_id "file_1_file_1_jg7158";
Andromeda	AUGUSTUS	exon	3084288	3085298	.	-	.	transcript_id "file_1_file_1_jg7158.t1"; gene_id "file_1_file_1_jg7158";
Andromeda	AUGUSTUS	intron	3085299	3085594	.	-	.	transcript_id "file_1_file_1_jg7158.t1"; gene_id "file_1_file_1_jg7158";
Andromeda	AUGUSTUS	transcript	3083110	3085706	.	-	.	transcript_id "file_1_file_1_jg7158.t1"; gene_id "file_1_file_1_jg7158"
Andromeda	AUGUSTUS	gene	3083110	3085706	.	-	.	jg7158
Andromeda	AUGUSTUS	CDS	3085595	3085706	1	-	0	transcript_id "file_1_file_1_jg7158.t1"; gene_id "file_1_file_1_jg7158";
Andromeda	AUGUSTUS	exon	3085595	3085706	.	-	.	transcript_id "file_1_file_1_jg7158.t1"; gene_id "file_1_file_1_jg7158";
Andromeda	AUGUSTUS	start_codon	3085704	3085706	.	-	0	transcript_id "file_1_file_1_jg7158.t1"; gene_id "file_1_file_1_jg7158";
Draco	AUGUSTUS	start_codon	5402033	5402035	.	+	0	transcript_id "file_1_file_1_jg15515.t1"; gene_id "file_1_file_1_jg15515";
Draco	AUGUSTUS	CDS	5402033	5402255	1	+	0	transcript_id "file_1_file_1_jg15515.t1"; gene_id "file_1_file_1_jg15515";
Draco	AUGUSTUS	exon	5402033	5402255	.	+	.	transcript_id "file_1_file_1_jg15515.t1"; gene_id "file_1_file_1_jg15515";
Draco	AUGUSTUS	intron	5402256	5402320	.	+	.	transcript_id "file_1_file_1_jg15515.t1"; gene_id "file_1_file_1_jg15515";
Draco	AUGUSTUS	CDS	5402321	5402366	1	+	2	transcript_id "file_1_file_1_jg15515.t1"; gene_id "file_1_file_1_jg15515";
Draco	AUGUSTUS	exon	5402321	5402366	.	+	.	transcript_id "file_1_file_1_jg15515.t1"; gene_id "file_1_file_1_jg15515";
Draco	AUGUSTUS	intron	5402367	5402420	.	+	.	transcript_id "file_1_file_1_jg15515.t1"; gene_id "file_1_file_1_jg15515";
Draco	AUGUSTUS	CDS	5402421	5402472	1	+	1	transcript_id "file_1_file_1_jg15515.t1"; gene_id "file_1_file_1_jg15515";
Draco	AUGUSTUS	exon	5402421	5402472	.	+	.	transcript_id "file_1_file_1_jg15515.t1"; gene_id "file_1_file_1_jg15515";
Draco	AUGUSTUS	intron	5402473	5402539	.	+	.	transcript_id "file_1_file_1_jg15515.t1"; gene_id "file_1_file_1_jg15515";
Draco	AUGUSTUS	CDS	5402540	5402575	1	+	0	transcript_id "file_1_file_1_jg15515.t1"; gene_id "file_1_file_1_jg15515";
Draco	AUGUSTUS	exon	5402540	5402575	.	+	.	transcript_id "file_1_file_1_jg15515.t1"; gene_id "file_1_file_1_jg15515";
Draco	AUGUSTUS	intron	5402576	5402630	.	+	.	transcript_id "file_1_file_1_jg15515.t1"; gene_id "file_1_file_1_jg15515";
Draco	AUGUSTUS	transcript	5402033	5402639	.	+	.	transcript_id "file_1_file_1_jg15515.t1"; gene_id "file_1_file_1_jg15515"
Draco	AUGUSTUS	gene	5402033	5402639	.	+	.	jg15515
Draco	AUGUSTUS	CDS	5402631	5402639	1	+	0	transcript_id "file_1_file_1_jg15515.t1"; gene_id "file_1_file_1_jg15515";
Draco	AUGUSTUS	exon	5402631	5402639	.	+	.	transcript_id "file_1_file_1_jg15515.t1"; gene_id "file_1_file_1_jg15515";
Draco	AUGUSTUS	stop_codon	5402637	5402639	.	+	0	transcript_id "file_1_file_1_jg15515.t1"; gene_id "file_1_file_1_jg15515";
Contig_27	AUGUSTUS	start_codon	442031	442033	.	+	0	transcript_id "file_1_file_1_jg17015.t1"; gene_id "file_1_file_1_jg17015";
Contig_27	AUGUSTUS	CDS	442031	442052	0.9	+	0	transcript_id "file_1_file_1_jg17015.t1"; gene_id "file_1_file_1_jg17015";
Contig_27	AUGUSTUS	exon	442031	442052	.	+	.	transcript_id "file_1_file_1_jg17015.t1"; gene_id "file_1_file_1_jg17015";
Contig_27	AUGUSTUS	intron	442053	442641	.	+	.	transcript_id "file_1_file_1_jg17015.t1"; gene_id "file_1_file_1_jg17015";
Contig_27	AUGUSTUS	CDS	442642	442648	0.9	+	2	transcript_id "file_1_file_1_jg17015.t1"; gene_id "file_1_file_1_jg17015";
Contig_27	AUGUSTUS	exon	442642	442648	.	+	.	transcript_id "file_1_file_1_jg17015.t1"; gene_id "file_1_file_1_jg17015";
Contig_27	AUGUSTUS	intron	442649	442754	.	+	.	transcript_id "file_1_file_1_jg17015.t1"; gene_id "file_1_file_1_jg17015";
Contig_27	AUGUSTUS	CDS	442755	442817	0.92	+	1	transcript_id "file_1_file_1_jg17015.t1"; gene_id "file_1_file_1_jg17015";
Contig_27	AUGUSTUS	exon	442755	442817	.	+	.	transcript_id "file_1_file_1_jg17015.t1"; gene_id "file_1_file_1_jg17015";
Contig_27	AUGUSTUS	intron	442818	444425	.	+	.	transcript_id "file_1_file_1_jg17015.t1"; gene_id "file_1_file_1_jg17015";
Contig_27	AUGUSTUS	transcript	442031	444552	.	+	.	transcript_id "file_1_file_1_jg17015.t1"; gene_id "file_1_file_1_jg17015"
Contig_27	AUGUSTUS	gene	442031	444552	.	+	.	jg17015
Contig_27	AUGUSTUS	CDS	444426	444552	0.92	+	1	transcript_id "file_1_file_1_jg17015.t1"; gene_id "file_1_file_1_jg17015";
Contig_27	AUGUSTUS	exon	444426	444552	.	+	.	transcript_id "file_1_file_1_jg17015.t1"; gene_id "file_1_file_1_jg17015";
Contig_27	AUGUSTUS	stop_codon	444550	444552	.	+	0	transcript_id "file_1_file_1_jg17015.t1"; gene_id "file_1_file_1_jg17015";
Cepheus	AUGUSTUS	stop_codon	14342228	14342230	.	-	0	transcript_id "file_1_file_1_jg12274.t1"; gene_id "file_1_file_1_jg12274";
Cepheus	AUGUSTUS	CDS	14342228	14342458	1	-	0	transcript_id "file_1_file_1_jg12274.t1"; gene_id "file_1_file_1_jg12274";
Cepheus	AUGUSTUS	exon	14342228	14342458	.	-	.	transcript_id "file_1_file_1_jg12274.t1"; gene_id "file_1_file_1_jg12274";
Cepheus	AUGUSTUS	intron	14342459	14342533	.	-	.	transcript_id "file_1_file_1_jg12274.t1"; gene_id "file_1_file_1_jg12274";
Cepheus	AUGUSTUS	transcript	14342228	14342545	.	-	.	transcript_id "file_1_file_1_jg12274.t1"; gene_id "file_1_file_1_jg12274"
Cepheus	AUGUSTUS	gene	14342228	14342545	.	-	.	jg12274
Cepheus	AUGUSTUS	CDS	14342534	14342545	1	-	0	transcript_id "file_1_file_1_jg12274.t1"; gene_id "file_1_file_1_jg12274";
Cepheus	AUGUSTUS	exon	14342534	14342545	.	-	.	transcript_id "file_1_file_1_jg12274.t1"; gene_id "file_1_file_1_jg12274";
Cepheus	AUGUSTUS	start_codon	14342543	14342545	.	-	0	transcript_id "file_1_file_1_jg12274.t1"; gene_id "file_1_file_1_jg12274";
Contig_6	AUGUSTUS	stop_codon	41600	41602	.	-	0	transcript_id "file_1_file_1_jg9734.t2"; gene_id "file_1_file_1_jg9734";
Contig_6	AUGUSTUS	CDS	41600	41746	1	-	0	transcript_id "file_1_file_1_jg9734.t2"; gene_id "file_1_file_1_jg9734";
Contig_6	AUGUSTUS	exon	41600	41746	.	-	.	transcript_id "file_1_file_1_jg9734.t2"; gene_id "file_1_file_1_jg9734";
Contig_6	AUGUSTUS	intron	41747	43790	.	-	.	transcript_id "file_1_file_1_jg9734.t2"; gene_id "file_1_file_1_jg9734";
Contig_6	AUGUSTUS	CDS	43791	44264	1	-	0	transcript_id "file_1_file_1_jg9734.t2"; gene_id "file_1_file_1_jg9734";
Contig_6	AUGUSTUS	exon	43791	44264	.	-	.	transcript_id "file_1_file_1_jg9734.t2"; gene_id "file_1_file_1_jg9734";
Contig_6	AUGUSTUS	intron	44265	44408	.	-	.	transcript_id "file_1_file_1_jg9734.t2"; gene_id "file_1_file_1_jg9734";
Contig_6	AUGUSTUS	CDS	44409	44495	1	-	0	transcript_id "file_1_file_1_jg9734.t2"; gene_id "file_1_file_1_jg9734";
Contig_6	AUGUSTUS	exon	44409	44495	.	-	.	transcript_id "file_1_file_1_jg9734.t2"; gene_id "file_1_file_1_jg9734";
Contig_6	AUGUSTUS	intron	44496	44564	.	-	.	transcript_id "file_1_file_1_jg9734.t2"; gene_id "file_1_file_1_jg9734";
Contig_6	AUGUSTUS	CDS	44565	51030	0.34	-	1	transcript_id "file_1_file_1_jg9734.t2"; gene_id "file_1_file_1_jg9734";
Contig_6	AUGUSTUS	exon	44565	51030	.	-	.	transcript_id "file_1_file_1_jg9734.t2"; gene_id "file_1_file_1_jg9734";
Contig_6	AUGUSTUS	intron	51031	51087	.	-	.	transcript_id "file_1_file_1_jg9734.t2"; gene_id "file_1_file_1_jg9734";
Contig_6	AUGUSTUS	CDS	51088	51288	1	-	1	transcript_id "file_1_file_1_jg9734.t2"; gene_id "file_1_file_1_jg9734";
Contig_6	AUGUSTUS	exon	51088	51288	.	-	.	transcript_id "file_1_file_1_jg9734.t2"; gene_id "file_1_file_1_jg9734";
Contig_6	AUGUSTUS	intron	51289	52212	.	-	.	transcript_id "file_1_file_1_jg9734.t2"; gene_id "file_1_file_1_jg9734";
Contig_6	AUGUSTUS	CDS	52213	52604	1	-	0	transcript_id "file_1_file_1_jg9734.t2"; gene_id "file_1_file_1_jg9734";
Contig_6	AUGUSTUS	exon	52213	52604	.	-	.	transcript_id "file_1_file_1_jg9734.t2"; gene_id "file_1_file_1_jg9734";
Contig_6	AUGUSTUS	intron	52605	52663	.	-	.	transcript_id "file_1_file_1_jg9734.t2"; gene_id "file_1_file_1_jg9734";
Contig_6	AUGUSTUS	CDS	52664	52783	1	-	0	transcript_id "file_1_file_1_jg9734.t2"; gene_id "file_1_file_1_jg9734";
Contig_6	AUGUSTUS	exon	52664	52783	.	-	.	transcript_id "file_1_file_1_jg9734.t2"; gene_id "file_1_file_1_jg9734";
Contig_6	AUGUSTUS	intron	52784	52851	.	-	.	transcript_id "file_1_file_1_jg9734.t2"; gene_id "file_1_file_1_jg9734";
Contig_6	AUGUSTUS	CDS	52852	52977	1	-	0	transcript_id "file_1_file_1_jg9734.t2"; gene_id "file_1_file_1_jg9734";
Contig_6	AUGUSTUS	exon	52852	52977	.	-	.	transcript_id "file_1_file_1_jg9734.t2"; gene_id "file_1_file_1_jg9734";
Contig_6	AUGUSTUS	intron	52978	53514	.	-	.	transcript_id "file_1_file_1_jg9734.t2"; gene_id "file_1_file_1_jg9734";
Contig_6	AUGUSTUS	CDS	53515	53876	1	-	2	transcript_id "file_1_file_1_jg9734.t2"; gene_id "file_1_file_1_jg9734";
Contig_6	AUGUSTUS	exon	53515	53876	.	-	.	transcript_id "file_1_file_1_jg9734.t2"; gene_id "file_1_file_1_jg9734";
Contig_6	AUGUSTUS	intron	53877	54000	.	-	.	transcript_id "file_1_file_1_jg9734.t2"; gene_id "file_1_file_1_jg9734";
Contig_6	AUGUSTUS	CDS	54001	54021	1	-	2	transcript_id "file_1_file_1_jg9734.t2"; gene_id "file_1_file_1_jg9734";
Contig_6	AUGUSTUS	exon	54001	54021	.	-	.	transcript_id "file_1_file_1_jg9734.t2"; gene_id "file_1_file_1_jg9734";
Contig_6	AUGUSTUS	intron	54022	60186	.	-	.	transcript_id "file_1_file_1_jg9734.t2"; gene_id "file_1_file_1_jg9734";
Contig_6	AUGUSTUS	transcript	41600	60190	.	-	.	transcript_id "file_1_file_1_jg9734.t2"; gene_id "file_1_file_1_jg9734"
Contig_6	AUGUSTUS	CDS	60187	60190	1	-	0	transcript_id "file_1_file_1_jg9734.t2"; gene_id "file_1_file_1_jg9734";
Contig_6	AUGUSTUS	exon	60187	60190	.	-	.	transcript_id "file_1_file_1_jg9734.t2"; gene_id "file_1_file_1_jg9734";
Contig_6	AUGUSTUS	start_codon	60188	60190	.	-	0	transcript_id "file_1_file_1_jg9734.t2"; gene_id "file_1_file_1_jg9734";
Andromeda	AUGUSTUS	stop_codon	1706373	1706375	.	-	0	transcript_id "file_1_file_1_jg7070.t1"; gene_id "file_1_file_1_jg7070";
Andromeda	AUGUSTUS	CDS	1706373	1707539	1	-	0	transcript_id "file_1_file_1_jg7070.t1"; gene_id "file_1_file_1_jg7070";
Andromeda	AUGUSTUS	exon	1706373	1707539	.	-	.	transcript_id "file_1_file_1_jg7070.t1"; gene_id "file_1_file_1_jg7070";
Andromeda	AUGUSTUS	intron	1707540	1707678	.	-	.	transcript_id "file_1_file_1_jg7070.t1"; gene_id "file_1_file_1_jg7070";
Andromeda	AUGUSTUS	CDS	1707679	1710234	1	-	0	transcript_id "file_1_file_1_jg7070.t1"; gene_id "file_1_file_1_jg7070";
Andromeda	AUGUSTUS	exon	1707679	1710234	.	-	.	transcript_id "file_1_file_1_jg7070.t1"; gene_id "file_1_file_1_jg7070";
Andromeda	AUGUSTUS	intron	1710235	1710317	.	-	.	transcript_id "file_1_file_1_jg7070.t1"; gene_id "file_1_file_1_jg7070";
Andromeda	AUGUSTUS	CDS	1710318	1712259	1	-	1	transcript_id "file_1_file_1_jg7070.t1"; gene_id "file_1_file_1_jg7070";
Andromeda	AUGUSTUS	exon	1710318	1712259	.	-	.	transcript_id "file_1_file_1_jg7070.t1"; gene_id "file_1_file_1_jg7070";
Andromeda	AUGUSTUS	intron	1712260	1712317	.	-	.	transcript_id "file_1_file_1_jg7070.t1"; gene_id "file_1_file_1_jg7070";
Andromeda	AUGUSTUS	CDS	1712318	1713051	1	-	0	transcript_id "file_1_file_1_jg7070.t1"; gene_id "file_1_file_1_jg7070";
Andromeda	AUGUSTUS	exon	1712318	1713051	.	-	.	transcript_id "file_1_file_1_jg7070.t1"; gene_id "file_1_file_1_jg7070";
Andromeda	AUGUSTUS	intron	1713052	1713338	.	-	.	transcript_id "file_1_file_1_jg7070.t1"; gene_id "file_1_file_1_jg7070";
Andromeda	AUGUSTUS	CDS	1713339	1713905	1	-	0	transcript_id "file_1_file_1_jg7070.t1"; gene_id "file_1_file_1_jg7070";
Andromeda	AUGUSTUS	exon	1713339	1713905	.	-	.	transcript_id "file_1_file_1_jg7070.t1"; gene_id "file_1_file_1_jg7070";
Andromeda	AUGUSTUS	intron	1713906	1714130	.	-	.	transcript_id "file_1_file_1_jg7070.t1"; gene_id "file_1_file_1_jg7070";
Andromeda	AUGUSTUS	CDS	1714131	1714351	1	-	2	transcript_id "file_1_file_1_jg7070.t1"; gene_id "file_1_file_1_jg7070";
Andromeda	AUGUSTUS	exon	1714131	1714351	.	-	.	transcript_id "file_1_file_1_jg7070.t1"; gene_id "file_1_file_1_jg7070";
Andromeda	AUGUSTUS	intron	1714352	1714405	.	-	.	transcript_id "file_1_file_1_jg7070.t1"; gene_id "file_1_file_1_jg7070";
Andromeda	AUGUSTUS	transcript	1706373	1714631	.	-	.	transcript_id "file_1_file_1_jg7070.t1"; gene_id "file_1_file_1_jg7070"
Andromeda	AUGUSTUS	gene	1706373	1714631	.	-	.	jg7070
Andromeda	AUGUSTUS	CDS	1714406	1714631	1	-	0	transcript_id "file_1_file_1_jg7070.t1"; gene_id "file_1_file_1_jg7070";
Andromeda	AUGUSTUS	exon	1714406	1714631	.	-	.	transcript_id "file_1_file_1_jg7070.t1"; gene_id "file_1_file_1_jg7070";
Andromeda	AUGUSTUS	start_codon	1714629	1714631	.	-	0	transcript_id "file_1_file_1_jg7070.t1"; gene_id "file_1_file_1_jg7070";
Gemini	AUGUSTUS	start_codon	6686978	6686980	.	+	0	transcript_id "file_1_file_1_jg715.t1"; gene_id "file_1_file_1_jg715";
Gemini	AUGUSTUS	CDS	6686978	6687104	0.9	+	0	transcript_id "file_1_file_1_jg715.t1"; gene_id "file_1_file_1_jg715";
Gemini	AUGUSTUS	exon	6686978	6687104	.	+	.	transcript_id "file_1_file_1_jg715.t1"; gene_id "file_1_file_1_jg715";
Gemini	AUGUSTUS	intron	6687105	6701532	.	+	.	transcript_id "file_1_file_1_jg715.t1"; gene_id "file_1_file_1_jg715";
Gemini	AUGUSTUS	CDS	6701533	6701931	1	+	2	transcript_id "file_1_file_1_jg715.t1"; gene_id "file_1_file_1_jg715";
Gemini	AUGUSTUS	exon	6701533	6701931	.	+	.	transcript_id "file_1_file_1_jg715.t1"; gene_id "file_1_file_1_jg715";
Gemini	AUGUSTUS	intron	6701932	6710325	.	+	.	transcript_id "file_1_file_1_jg715.t1"; gene_id "file_1_file_1_jg715";
Gemini	AUGUSTUS	transcript	6686978	6712208	.	+	.	transcript_id "file_1_file_1_jg715.t1"; gene_id "file_1_file_1_jg715"
Gemini	AUGUSTUS	gene	6686978	6712208	.	+	.	jg715
Gemini	AUGUSTUS	CDS	6710326	6712208	1	+	2	transcript_id "file_1_file_1_jg715.t1"; gene_id "file_1_file_1_jg715";
Gemini	AUGUSTUS	exon	6710326	6712208	.	+	.	transcript_id "file_1_file_1_jg715.t1"; gene_id "file_1_file_1_jg715";
Gemini	AUGUSTUS	stop_codon	6712206	6712208	.	+	0	transcript_id "file_1_file_1_jg715.t1"; gene_id "file_1_file_1_jg715";
Contig_9	AUGUSTUS	start_codon	1686084	1686086	.	+	0	transcript_id "file_1_file_1_jg5829.t3"; gene_id "file_1_file_1_jg5829";
Contig_9	AUGUSTUS	CDS	1686084	1686280	1	+	0	transcript_id "file_1_file_1_jg5829.t3"; gene_id "file_1_file_1_jg5829";
Contig_9	AUGUSTUS	exon	1686084	1686280	.	+	.	transcript_id "file_1_file_1_jg5829.t3"; gene_id "file_1_file_1_jg5829";
Contig_9	AUGUSTUS	intron	1686281	1686338	.	+	.	transcript_id "file_1_file_1_jg5829.t3"; gene_id "file_1_file_1_jg5829";
Contig_9	AUGUSTUS	CDS	1686339	1686627	1	+	1	transcript_id "file_1_file_1_jg5829.t3"; gene_id "file_1_file_1_jg5829";
Contig_9	AUGUSTUS	exon	1686339	1686627	.	+	.	transcript_id "file_1_file_1_jg5829.t3"; gene_id "file_1_file_1_jg5829";
Contig_9	AUGUSTUS	intron	1686628	1686687	.	+	.	transcript_id "file_1_file_1_jg5829.t3"; gene_id "file_1_file_1_jg5829";
Contig_9	AUGUSTUS	CDS	1686688	1686854	1	+	0	transcript_id "file_1_file_1_jg5829.t3"; gene_id "file_1_file_1_jg5829";
Contig_9	AUGUSTUS	exon	1686688	1686854	.	+	.	transcript_id "file_1_file_1_jg5829.t3"; gene_id "file_1_file_1_jg5829";
Contig_9	AUGUSTUS	intron	1686855	1687720	.	+	.	transcript_id "file_1_file_1_jg5829.t3"; gene_id "file_1_file_1_jg5829";
Contig_9	AUGUSTUS	CDS	1687721	1687777	1	+	1	transcript_id "file_1_file_1_jg5829.t3"; gene_id "file_1_file_1_jg5829";
Contig_9	AUGUSTUS	exon	1687721	1687777	.	+	.	transcript_id "file_1_file_1_jg5829.t3"; gene_id "file_1_file_1_jg5829";
Contig_9	AUGUSTUS	intron	1687778	1688046	.	+	.	transcript_id "file_1_file_1_jg5829.t3"; gene_id "file_1_file_1_jg5829";
Contig_9	AUGUSTUS	CDS	1688047	1688191	1	+	1	transcript_id "file_1_file_1_jg5829.t3"; gene_id "file_1_file_1_jg5829";
Contig_9	AUGUSTUS	exon	1688047	1688191	.	+	.	transcript_id "file_1_file_1_jg5829.t3"; gene_id "file_1_file_1_jg5829";
Contig_9	AUGUSTUS	intron	1688192	1688250	.	+	.	transcript_id "file_1_file_1_jg5829.t3"; gene_id "file_1_file_1_jg5829";
Contig_9	AUGUSTUS	CDS	1688251	1688397	1	+	0	transcript_id "file_1_file_1_jg5829.t3"; gene_id "file_1_file_1_jg5829";
Contig_9	AUGUSTUS	exon	1688251	1688397	.	+	.	transcript_id "file_1_file_1_jg5829.t3"; gene_id "file_1_file_1_jg5829";
Contig_9	AUGUSTUS	intron	1688398	1688471	.	+	.	transcript_id "file_1_file_1_jg5829.t3"; gene_id "file_1_file_1_jg5829";
Contig_9	AUGUSTUS	transcript	1686084	1688630	.	+	.	transcript_id "file_1_file_1_jg5829.t3"; gene_id "file_1_file_1_jg5829"
Contig_9	AUGUSTUS	CDS	1688472	1688630	1	+	0	transcript_id "file_1_file_1_jg5829.t3"; gene_id "file_1_file_1_jg5829";
Contig_9	AUGUSTUS	exon	1688472	1688630	.	+	.	transcript_id "file_1_file_1_jg5829.t3"; gene_id "file_1_file_1_jg5829";
Contig_9	AUGUSTUS	stop_codon	1688628	1688630	.	+	0	transcript_id "file_1_file_1_jg5829.t3"; gene_id "file_1_file_1_jg5829";
Contig_7	AUGUSTUS	start_codon	3306350	3306352	.	+	0	transcript_id "file_1_file_1_jg13683.t1"; gene_id "file_1_file_1_jg13683";
Contig_7	AUGUSTUS	CDS	3306350	3306404	1	+	0	transcript_id "file_1_file_1_jg13683.t1"; gene_id "file_1_file_1_jg13683";
Contig_7	AUGUSTUS	exon	3306350	3306404	.	+	.	transcript_id "file_1_file_1_jg13683.t1"; gene_id "file_1_file_1_jg13683";
Contig_7	AUGUSTUS	intron	3306405	3306527	.	+	.	transcript_id "file_1_file_1_jg13683.t1"; gene_id "file_1_file_1_jg13683";
Contig_7	AUGUSTUS	CDS	3306528	3306813	1	+	2	transcript_id "file_1_file_1_jg13683.t1"; gene_id "file_1_file_1_jg13683";
Contig_7	AUGUSTUS	exon	3306528	3306813	.	+	.	transcript_id "file_1_file_1_jg13683.t1"; gene_id "file_1_file_1_jg13683";
Contig_7	AUGUSTUS	intron	3306814	3307022	.	+	.	transcript_id "file_1_file_1_jg13683.t1"; gene_id "file_1_file_1_jg13683";
Contig_7	AUGUSTUS	CDS	3307023	3307259	1	+	1	transcript_id "file_1_file_1_jg13683.t1"; gene_id "file_1_file_1_jg13683";
Contig_7	AUGUSTUS	exon	3307023	3307259	.	+	.	transcript_id "file_1_file_1_jg13683.t1"; gene_id "file_1_file_1_jg13683";
Contig_7	AUGUSTUS	intron	3307260	3307322	.	+	.	transcript_id "file_1_file_1_jg13683.t1"; gene_id "file_1_file_1_jg13683";
Contig_7	AUGUSTUS	CDS	3307323	3307432	1	+	1	transcript_id "file_1_file_1_jg13683.t1"; gene_id "file_1_file_1_jg13683";
Contig_7	AUGUSTUS	exon	3307323	3307432	.	+	.	transcript_id "file_1_file_1_jg13683.t1"; gene_id "file_1_file_1_jg13683";
Contig_7	AUGUSTUS	intron	3307433	3307492	.	+	.	transcript_id "file_1_file_1_jg13683.t1"; gene_id "file_1_file_1_jg13683";
Contig_7	AUGUSTUS	CDS	3307493	3307869	1	+	2	transcript_id "file_1_file_1_jg13683.t1"; gene_id "file_1_file_1_jg13683";
Contig_7	AUGUSTUS	exon	3307493	3307869	.	+	.	transcript_id "file_1_file_1_jg13683.t1"; gene_id "file_1_file_1_jg13683";
Contig_7	AUGUSTUS	intron	3307870	3308168	.	+	.	transcript_id "file_1_file_1_jg13683.t1"; gene_id "file_1_file_1_jg13683";
Contig_7	AUGUSTUS	CDS	3308169	3308239	1	+	0	transcript_id "file_1_file_1_jg13683.t1"; gene_id "file_1_file_1_jg13683";
Contig_7	AUGUSTUS	exon	3308169	3308239	.	+	.	transcript_id "file_1_file_1_jg13683.t1"; gene_id "file_1_file_1_jg13683";
Contig_7	AUGUSTUS	intron	3308240	3308306	.	+	.	transcript_id "file_1_file_1_jg13683.t1"; gene_id "file_1_file_1_jg13683";
Contig_7	AUGUSTUS	CDS	3308307	3308432	1	+	1	transcript_id "file_1_file_1_jg13683.t1"; gene_id "file_1_file_1_jg13683";
Contig_7	AUGUSTUS	exon	3308307	3308432	.	+	.	transcript_id "file_1_file_1_jg13683.t1"; gene_id "file_1_file_1_jg13683";
Contig_7	AUGUSTUS	intron	3308433	3308606	.	+	.	transcript_id "file_1_file_1_jg13683.t1"; gene_id "file_1_file_1_jg13683";
Contig_7	AUGUSTUS	transcript	3306350	3308829	.	+	.	transcript_id "file_1_file_1_jg13683.t1"; gene_id "file_1_file_1_jg13683"
Contig_7	AUGUSTUS	gene	3306350	3308829	.	+	.	jg13683
Contig_7	AUGUSTUS	CDS	3308607	3308829	1	+	1	transcript_id "file_1_file_1_jg13683.t1"; gene_id "file_1_file_1_jg13683";
Contig_7	AUGUSTUS	exon	3308607	3308829	.	+	.	transcript_id "file_1_file_1_jg13683.t1"; gene_id "file_1_file_1_jg13683";
Contig_7	AUGUSTUS	stop_codon	3308827	3308829	.	+	0	transcript_id "file_1_file_1_jg13683.t1"; gene_id "file_1_file_1_jg13683";
Andromeda	AUGUSTUS	stop_codon	6966281	6966283	.	-	0	transcript_id "file_1_file_1_jg7663.t1"; gene_id "file_1_file_1_jg7663";
Andromeda	AUGUSTUS	CDS	6966281	6966730	1	-	0	transcript_id "file_1_file_1_jg7663.t1"; gene_id "file_1_file_1_jg7663";
Andromeda	AUGUSTUS	exon	6966281	6966730	.	-	.	transcript_id "file_1_file_1_jg7663.t1"; gene_id "file_1_file_1_jg7663";
Andromeda	AUGUSTUS	intron	6966731	6966785	.	-	.	transcript_id "file_1_file_1_jg7663.t1"; gene_id "file_1_file_1_jg7663";
Andromeda	AUGUSTUS	transcript	6966281	6966797	.	-	.	transcript_id "file_1_file_1_jg7663.t1"; gene_id "file_1_file_1_jg7663"
Andromeda	AUGUSTUS	gene	6966281	6966797	.	-	.	jg7663
Andromeda	AUGUSTUS	CDS	6966786	6966797	1	-	0	transcript_id "file_1_file_1_jg7663.t1"; gene_id "file_1_file_1_jg7663";
Andromeda	AUGUSTUS	exon	6966786	6966797	.	-	.	transcript_id "file_1_file_1_jg7663.t1"; gene_id "file_1_file_1_jg7663";
Andromeda	AUGUSTUS	start_codon	6966795	6966797	.	-	0	transcript_id "file_1_file_1_jg7663.t1"; gene_id "file_1_file_1_jg7663";
Contig_5	AUGUSTUS	stop_codon	2843399	2843401	.	-	0	transcript_id "file_1_file_1_jg4487.t1"; gene_id "file_1_file_1_jg4487";
Contig_5	AUGUSTUS	CDS	2843399	2843684	1	-	1	transcript_id "file_1_file_1_jg4487.t1"; gene_id "file_1_file_1_jg4487";
Contig_5	AUGUSTUS	exon	2843399	2843684	.	-	.	transcript_id "file_1_file_1_jg4487.t1"; gene_id "file_1_file_1_jg4487";
Contig_5	AUGUSTUS	intron	2843685	2844688	.	-	.	transcript_id "file_1_file_1_jg4487.t1"; gene_id "file_1_file_1_jg4487";
Contig_5	AUGUSTUS	CDS	2844689	2844799	1	-	1	transcript_id "file_1_file_1_jg4487.t1"; gene_id "file_1_file_1_jg4487";
Contig_5	AUGUSTUS	exon	2844689	2844799	.	-	.	transcript_id "file_1_file_1_jg4487.t1"; gene_id "file_1_file_1_jg4487";
Contig_5	AUGUSTUS	intron	2844800	2845001	.	-	.	transcript_id "file_1_file_1_jg4487.t1"; gene_id "file_1_file_1_jg4487";
Contig_5	AUGUSTUS	CDS	2845002	2845126	1	-	0	transcript_id "file_1_file_1_jg4487.t1"; gene_id "file_1_file_1_jg4487";
Contig_5	AUGUSTUS	exon	2845002	2845126	.	-	.	transcript_id "file_1_file_1_jg4487.t1"; gene_id "file_1_file_1_jg4487";
Contig_5	AUGUSTUS	intron	2845127	2845195	.	-	.	transcript_id "file_1_file_1_jg4487.t1"; gene_id "file_1_file_1_jg4487";
Contig_5	AUGUSTUS	CDS	2845196	2845392	1	-	2	transcript_id "file_1_file_1_jg4487.t1"; gene_id "file_1_file_1_jg4487";
Contig_5	AUGUSTUS	exon	2845196	2845392	.	-	.	transcript_id "file_1_file_1_jg4487.t1"; gene_id "file_1_file_1_jg4487";
Contig_5	AUGUSTUS	intron	2845393	2846116	.	-	.	transcript_id "file_1_file_1_jg4487.t1"; gene_id "file_1_file_1_jg4487";
Contig_5	AUGUSTUS	CDS	2846117	2846258	1	-	0	transcript_id "file_1_file_1_jg4487.t1"; gene_id "file_1_file_1_jg4487";
Contig_5	AUGUSTUS	exon	2846117	2846258	.	-	.	transcript_id "file_1_file_1_jg4487.t1"; gene_id "file_1_file_1_jg4487";
Contig_5	AUGUSTUS	intron	2846259	2850896	.	-	.	transcript_id "file_1_file_1_jg4487.t1"; gene_id "file_1_file_1_jg4487";
Contig_5	AUGUSTUS	CDS	2850897	2851121	1	-	0	transcript_id "file_1_file_1_jg4487.t1"; gene_id "file_1_file_1_jg4487";
Contig_5	AUGUSTUS	exon	2850897	2851121	.	-	.	transcript_id "file_1_file_1_jg4487.t1"; gene_id "file_1_file_1_jg4487";
Contig_5	AUGUSTUS	intron	2851122	2852017	.	-	.	transcript_id "file_1_file_1_jg4487.t1"; gene_id "file_1_file_1_jg4487";
Contig_5	AUGUSTUS	CDS	2852018	2852120	1	-	1	transcript_id "file_1_file_1_jg4487.t1"; gene_id "file_1_file_1_jg4487";
Contig_5	AUGUSTUS	exon	2852018	2852120	.	-	.	transcript_id "file_1_file_1_jg4487.t1"; gene_id "file_1_file_1_jg4487";
Contig_5	AUGUSTUS	intron	2852121	2852325	.	-	.	transcript_id "file_1_file_1_jg4487.t1"; gene_id "file_1_file_1_jg4487";
Contig_5	AUGUSTUS	CDS	2852326	2852437	1	-	2	transcript_id "file_1_file_1_jg4487.t1"; gene_id "file_1_file_1_jg4487";
Contig_5	AUGUSTUS	exon	2852326	2852437	.	-	.	transcript_id "file_1_file_1_jg4487.t1"; gene_id "file_1_file_1_jg4487";
Contig_5	AUGUSTUS	intron	2852438	2855509	.	-	.	transcript_id "file_1_file_1_jg4487.t1"; gene_id "file_1_file_1_jg4487";
Contig_5	AUGUSTUS	transcript	2843399	2855651	.	-	.	transcript_id "file_1_file_1_jg4487.t1"; gene_id "file_1_file_1_jg4487"
Contig_5	AUGUSTUS	gene	2843399	2855651	.	-	.	jg4487
Contig_5	AUGUSTUS	CDS	2855510	2855651	1	-	0	transcript_id "file_1_file_1_jg4487.t1"; gene_id "file_1_file_1_jg4487";
Contig_5	AUGUSTUS	exon	2855510	2855651	.	-	.	transcript_id "file_1_file_1_jg4487.t1"; gene_id "file_1_file_1_jg4487";
Contig_5	AUGUSTUS	start_codon	2855649	2855651	.	-	0	transcript_id "file_1_file_1_jg4487.t1"; gene_id "file_1_file_1_jg4487";
Cepheus	AUGUSTUS	stop_codon	17580306	17580308	.	-	0	transcript_id "file_1_file_1_jg12610.t1"; gene_id "file_1_file_1_jg12610";
Cepheus	AUGUSTUS	CDS	17580306	17580509	0.56	-	0	transcript_id "file_1_file_1_jg12610.t1"; gene_id "file_1_file_1_jg12610";
Cepheus	AUGUSTUS	exon	17580306	17580509	.	-	.	transcript_id "file_1_file_1_jg12610.t1"; gene_id "file_1_file_1_jg12610";
Cepheus	AUGUSTUS	intron	17580510	17593392	.	-	.	transcript_id "file_1_file_1_jg12610.t1"; gene_id "file_1_file_1_jg12610";
Cepheus	AUGUSTUS	CDS	17593393	17593565	1	-	2	transcript_id "file_1_file_1_jg12610.t1"; gene_id "file_1_file_1_jg12610";
Cepheus	AUGUSTUS	exon	17593393	17593565	.	-	.	transcript_id "file_1_file_1_jg12610.t1"; gene_id "file_1_file_1_jg12610";
Cepheus	AUGUSTUS	intron	17593566	17597629	.	-	.	transcript_id "file_1_file_1_jg12610.t1"; gene_id "file_1_file_1_jg12610";
Cepheus	AUGUSTUS	transcript	17580306	17597810	.	-	.	transcript_id "file_1_file_1_jg12610.t1"; gene_id "file_1_file_1_jg12610"
Cepheus	AUGUSTUS	gene	17580306	17597810	.	-	.	jg12610
Cepheus	AUGUSTUS	CDS	17597630	17597810	1	-	0	transcript_id "file_1_file_1_jg12610.t1"; gene_id "file_1_file_1_jg12610";
Cepheus	AUGUSTUS	exon	17597630	17597810	.	-	.	transcript_id "file_1_file_1_jg12610.t1"; gene_id "file_1_file_1_jg12610";
Cepheus	AUGUSTUS	start_codon	17597808	17597810	.	-	0	transcript_id "file_1_file_1_jg12610.t1"; gene_id "file_1_file_1_jg12610";
Cepheus	AUGUSTUS	start_codon	11362897	11362899	.	+	0	transcript_id "file_1_file_1_jg11818.t1"; gene_id "file_1_file_1_jg11818";
Cepheus	AUGUSTUS	CDS	11362897	11362989	1	+	0	transcript_id "file_1_file_1_jg11818.t1"; gene_id "file_1_file_1_jg11818";
Cepheus	AUGUSTUS	exon	11362897	11362989	.	+	.	transcript_id "file_1_file_1_jg11818.t1"; gene_id "file_1_file_1_jg11818";
Cepheus	AUGUSTUS	intron	11362990	11363058	.	+	.	transcript_id "file_1_file_1_jg11818.t1"; gene_id "file_1_file_1_jg11818";
Cepheus	AUGUSTUS	CDS	11363059	11363105	1	+	0	transcript_id "file_1_file_1_jg11818.t1"; gene_id "file_1_file_1_jg11818";
Cepheus	AUGUSTUS	exon	11363059	11363105	.	+	.	transcript_id "file_1_file_1_jg11818.t1"; gene_id "file_1_file_1_jg11818";
Cepheus	AUGUSTUS	intron	11363106	11363186	.	+	.	transcript_id "file_1_file_1_jg11818.t1"; gene_id "file_1_file_1_jg11818";
Cepheus	AUGUSTUS	transcript	11362897	11363286	.	+	.	transcript_id "file_1_file_1_jg11818.t1"; gene_id "file_1_file_1_jg11818"
Cepheus	AUGUSTUS	gene	11362897	11363286	.	+	.	jg11818
Cepheus	AUGUSTUS	CDS	11363187	11363286	1	+	1	transcript_id "file_1_file_1_jg11818.t1"; gene_id "file_1_file_1_jg11818";
Cepheus	AUGUSTUS	exon	11363187	11363286	.	+	.	transcript_id "file_1_file_1_jg11818.t1"; gene_id "file_1_file_1_jg11818";
Cepheus	AUGUSTUS	stop_codon	11363284	11363286	.	+	0	transcript_id "file_1_file_1_jg11818.t1"; gene_id "file_1_file_1_jg11818";
Contig_10	AUGUSTUS	stop_codon	435975	435977	.	-	0	transcript_id "file_1_file_1_jg2320.t2"; gene_id "file_1_file_1_jg2320";
Contig_10	AUGUSTUS	CDS	435975	436073	1	-	0	transcript_id "file_1_file_1_jg2320.t2"; gene_id "file_1_file_1_jg2320";
Contig_10	AUGUSTUS	exon	435975	436073	.	-	.	transcript_id "file_1_file_1_jg2320.t2"; gene_id "file_1_file_1_jg2320";
Contig_10	AUGUSTUS	intron	436074	436277	.	-	.	transcript_id "file_1_file_1_jg2320.t2"; gene_id "file_1_file_1_jg2320";
Contig_10	AUGUSTUS	CDS	436278	437050	1	-	2	transcript_id "file_1_file_1_jg2320.t2"; gene_id "file_1_file_1_jg2320";
Contig_10	AUGUSTUS	exon	436278	437050	.	-	.	transcript_id "file_1_file_1_jg2320.t2"; gene_id "file_1_file_1_jg2320";
Contig_10	AUGUSTUS	intron	437051	437222	.	-	.	transcript_id "file_1_file_1_jg2320.t2"; gene_id "file_1_file_1_jg2320";
Contig_10	AUGUSTUS	CDS	437223	437356	1	-	1	transcript_id "file_1_file_1_jg2320.t2"; gene_id "file_1_file_1_jg2320";
Contig_10	AUGUSTUS	exon	437223	437356	.	-	.	transcript_id "file_1_file_1_jg2320.t2"; gene_id "file_1_file_1_jg2320";
Contig_10	AUGUSTUS	intron	437357	437423	.	-	.	transcript_id "file_1_file_1_jg2320.t2"; gene_id "file_1_file_1_jg2320";
Contig_10	AUGUSTUS	CDS	437424	437696	1	-	1	transcript_id "file_1_file_1_jg2320.t2"; gene_id "file_1_file_1_jg2320";
Contig_10	AUGUSTUS	exon	437424	437696	.	-	.	transcript_id "file_1_file_1_jg2320.t2"; gene_id "file_1_file_1_jg2320";
Contig_10	AUGUSTUS	intron	437697	437756	.	-	.	transcript_id "file_1_file_1_jg2320.t2"; gene_id "file_1_file_1_jg2320";
Contig_10	AUGUSTUS	CDS	437757	438012	1	-	2	transcript_id "file_1_file_1_jg2320.t2"; gene_id "file_1_file_1_jg2320";
Contig_10	AUGUSTUS	exon	437757	438012	.	-	.	transcript_id "file_1_file_1_jg2320.t2"; gene_id "file_1_file_1_jg2320";
Contig_10	AUGUSTUS	intron	438013	438069	.	-	.	transcript_id "file_1_file_1_jg2320.t2"; gene_id "file_1_file_1_jg2320";
Contig_10	AUGUSTUS	CDS	438070	438247	1	-	0	transcript_id "file_1_file_1_jg2320.t2"; gene_id "file_1_file_1_jg2320";
Contig_10	AUGUSTUS	exon	438070	438247	.	-	.	transcript_id "file_1_file_1_jg2320.t2"; gene_id "file_1_file_1_jg2320";
Contig_10	AUGUSTUS	intron	438248	438314	.	-	.	transcript_id "file_1_file_1_jg2320.t2"; gene_id "file_1_file_1_jg2320";
Contig_10	AUGUSTUS	CDS	438315	439253	1	-	0	transcript_id "file_1_file_1_jg2320.t2"; gene_id "file_1_file_1_jg2320";
Contig_10	AUGUSTUS	exon	438315	439253	.	-	.	transcript_id "file_1_file_1_jg2320.t2"; gene_id "file_1_file_1_jg2320";
Contig_10	AUGUSTUS	intron	439254	439399	.	-	.	transcript_id "file_1_file_1_jg2320.t2"; gene_id "file_1_file_1_jg2320";
Contig_10	AUGUSTUS	CDS	439400	439587	1	-	2	transcript_id "file_1_file_1_jg2320.t2"; gene_id "file_1_file_1_jg2320";
Contig_10	AUGUSTUS	exon	439400	439587	.	-	.	transcript_id "file_1_file_1_jg2320.t2"; gene_id "file_1_file_1_jg2320";
Contig_10	AUGUSTUS	intron	439588	439657	.	-	.	transcript_id "file_1_file_1_jg2320.t2"; gene_id "file_1_file_1_jg2320";
Contig_10	AUGUSTUS	transcript	435975	439769	.	-	.	transcript_id "file_1_file_1_jg2320.t2"; gene_id "file_1_file_1_jg2320"
Contig_10	AUGUSTUS	CDS	439658	439769	1	-	0	transcript_id "file_1_file_1_jg2320.t2"; gene_id "file_1_file_1_jg2320";
Contig_10	AUGUSTUS	exon	439658	439769	.	-	.	transcript_id "file_1_file_1_jg2320.t2"; gene_id "file_1_file_1_jg2320";
Contig_10	AUGUSTUS	start_codon	439767	439769	.	-	0	transcript_id "file_1_file_1_jg2320.t2"; gene_id "file_1_file_1_jg2320";
Draco	AUGUSTUS	start_codon	7599327	7599329	.	+	0	transcript_id "file_1_file_1_jg15812.t1"; gene_id "file_1_file_1_jg15812";
Draco	AUGUSTUS	CDS	7599327	7599411	1	+	0	transcript_id "file_1_file_1_jg15812.t1"; gene_id "file_1_file_1_jg15812";
Draco	AUGUSTUS	exon	7599327	7599411	.	+	.	transcript_id "file_1_file_1_jg15812.t1"; gene_id "file_1_file_1_jg15812";
Draco	AUGUSTUS	intron	7599412	7599500	.	+	.	transcript_id "file_1_file_1_jg15812.t1"; gene_id "file_1_file_1_jg15812";
Draco	AUGUSTUS	CDS	7599501	7599668	1	+	2	transcript_id "file_1_file_1_jg15812.t1"; gene_id "file_1_file_1_jg15812";
Draco	AUGUSTUS	exon	7599501	7599668	.	+	.	transcript_id "file_1_file_1_jg15812.t1"; gene_id "file_1_file_1_jg15812";
Draco	AUGUSTUS	intron	7599669	7599942	.	+	.	transcript_id "file_1_file_1_jg15812.t1"; gene_id "file_1_file_1_jg15812";
Draco	AUGUSTUS	transcript	7599327	7600259	.	+	.	transcript_id "file_1_file_1_jg15812.t1"; gene_id "file_1_file_1_jg15812"
Draco	AUGUSTUS	gene	7599327	7600259	.	+	.	jg15812
Draco	AUGUSTUS	CDS	7599943	7600259	1	+	2	transcript_id "file_1_file_1_jg15812.t1"; gene_id "file_1_file_1_jg15812";
Draco	AUGUSTUS	exon	7599943	7600259	.	+	.	transcript_id "file_1_file_1_jg15812.t1"; gene_id "file_1_file_1_jg15812";
Draco	AUGUSTUS	stop_codon	7600257	7600259	.	+	0	transcript_id "file_1_file_1_jg15812.t1"; gene_id "file_1_file_1_jg15812";
Contig_11	AUGUSTUS	start_codon	1091773	1091775	.	+	0	transcript_id "file_1_file_1_jg3248.t1"; gene_id "file_1_file_1_jg3248";
Contig_11	AUGUSTUS	CDS	1091773	1092151	1	+	0	transcript_id "file_1_file_1_jg3248.t1"; gene_id "file_1_file_1_jg3248";
Contig_11	AUGUSTUS	exon	1091773	1092151	.	+	.	transcript_id "file_1_file_1_jg3248.t1"; gene_id "file_1_file_1_jg3248";
Contig_11	AUGUSTUS	intron	1092152	1092223	.	+	.	transcript_id "file_1_file_1_jg3248.t1"; gene_id "file_1_file_1_jg3248";
Contig_11	AUGUSTUS	CDS	1092224	1092313	1	+	2	transcript_id "file_1_file_1_jg3248.t1"; gene_id "file_1_file_1_jg3248";
Contig_11	AUGUSTUS	exon	1092224	1092313	.	+	.	transcript_id "file_1_file_1_jg3248.t1"; gene_id "file_1_file_1_jg3248";
Contig_11	AUGUSTUS	intron	1092314	1092839	.	+	.	transcript_id "file_1_file_1_jg3248.t1"; gene_id "file_1_file_1_jg3248";
Contig_11	AUGUSTUS	CDS	1092840	1092929	1	+	2	transcript_id "file_1_file_1_jg3248.t1"; gene_id "file_1_file_1_jg3248";
Contig_11	AUGUSTUS	exon	1092840	1092929	.	+	.	transcript_id "file_1_file_1_jg3248.t1"; gene_id "file_1_file_1_jg3248";
Contig_11	AUGUSTUS	intron	1092930	1093775	.	+	.	transcript_id "file_1_file_1_jg3248.t1"; gene_id "file_1_file_1_jg3248";
Contig_11	AUGUSTUS	CDS	1093776	1094627	1	+	2	transcript_id "file_1_file_1_jg3248.t1"; gene_id "file_1_file_1_jg3248";
Contig_11	AUGUSTUS	exon	1093776	1094627	.	+	.	transcript_id "file_1_file_1_jg3248.t1"; gene_id "file_1_file_1_jg3248";
Contig_11	AUGUSTUS	intron	1094628	1094684	.	+	.	transcript_id "file_1_file_1_jg3248.t1"; gene_id "file_1_file_1_jg3248";
Contig_11	AUGUSTUS	CDS	1094685	1095027	1	+	2	transcript_id "file_1_file_1_jg3248.t1"; gene_id "file_1_file_1_jg3248";
Contig_11	AUGUSTUS	exon	1094685	1095027	.	+	.	transcript_id "file_1_file_1_jg3248.t1"; gene_id "file_1_file_1_jg3248";
Contig_11	AUGUSTUS	intron	1095028	1095173	.	+	.	transcript_id "file_1_file_1_jg3248.t1"; gene_id "file_1_file_1_jg3248";
Contig_11	AUGUSTUS	transcript	1091773	1095516	.	+	.	transcript_id "file_1_file_1_jg3248.t1"; gene_id "file_1_file_1_jg3248"
Contig_11	AUGUSTUS	gene	1091773	1095516	.	+	.	jg3248
Contig_11	AUGUSTUS	CDS	1095174	1095516	1	+	1	transcript_id "file_1_file_1_jg3248.t1"; gene_id "file_1_file_1_jg3248";
Contig_11	AUGUSTUS	exon	1095174	1095516	.	+	.	transcript_id "file_1_file_1_jg3248.t1"; gene_id "file_1_file_1_jg3248";
Contig_11	AUGUSTUS	stop_codon	1095514	1095516	.	+	0	transcript_id "file_1_file_1_jg3248.t1"; gene_id "file_1_file_1_jg3248";
Draco	AUGUSTUS	start_codon	7646782	7646784	.	+	0	transcript_id "file_1_file_1_jg15822.t1"; gene_id "file_1_file_1_jg15822";
Draco	AUGUSTUS	CDS	7646782	7646861	1	+	0	transcript_id "file_1_file_1_jg15822.t1"; gene_id "file_1_file_1_jg15822";
Draco	AUGUSTUS	exon	7646782	7646861	.	+	.	transcript_id "file_1_file_1_jg15822.t1"; gene_id "file_1_file_1_jg15822";
Draco	AUGUSTUS	intron	7646862	7648466	.	+	.	transcript_id "file_1_file_1_jg15822.t1"; gene_id "file_1_file_1_jg15822";
Draco	AUGUSTUS	CDS	7648467	7648611	1	+	1	transcript_id "file_1_file_1_jg15822.t1"; gene_id "file_1_file_1_jg15822";
Draco	AUGUSTUS	exon	7648467	7648611	.	+	.	transcript_id "file_1_file_1_jg15822.t1"; gene_id "file_1_file_1_jg15822";
Draco	AUGUSTUS	intron	7648612	7648680	.	+	.	transcript_id "file_1_file_1_jg15822.t1"; gene_id "file_1_file_1_jg15822";
Draco	AUGUSTUS	CDS	7648681	7648807	1	+	0	transcript_id "file_1_file_1_jg15822.t1"; gene_id "file_1_file_1_jg15822";
Draco	AUGUSTUS	exon	7648681	7648807	.	+	.	transcript_id "file_1_file_1_jg15822.t1"; gene_id "file_1_file_1_jg15822";
Draco	AUGUSTUS	intron	7648808	7648874	.	+	.	transcript_id "file_1_file_1_jg15822.t1"; gene_id "file_1_file_1_jg15822";
Draco	AUGUSTUS	CDS	7648875	7649001	1	+	2	transcript_id "file_1_file_1_jg15822.t1"; gene_id "file_1_file_1_jg15822";
Draco	AUGUSTUS	exon	7648875	7649001	.	+	.	transcript_id "file_1_file_1_jg15822.t1"; gene_id "file_1_file_1_jg15822";
Draco	AUGUSTUS	intron	7649002	7649067	.	+	.	transcript_id "file_1_file_1_jg15822.t1"; gene_id "file_1_file_1_jg15822";
Draco	AUGUSTUS	CDS	7649068	7649879	1	+	1	transcript_id "file_1_file_1_jg15822.t1"; gene_id "file_1_file_1_jg15822";
Draco	AUGUSTUS	exon	7649068	7649879	.	+	.	transcript_id "file_1_file_1_jg15822.t1"; gene_id "file_1_file_1_jg15822";
Draco	AUGUSTUS	intron	7649880	7650296	.	+	.	transcript_id "file_1_file_1_jg15822.t1"; gene_id "file_1_file_1_jg15822";
Draco	AUGUSTUS	CDS	7650297	7650602	1	+	2	transcript_id "file_1_file_1_jg15822.t1"; gene_id "file_1_file_1_jg15822";
Draco	AUGUSTUS	exon	7650297	7650602	.	+	.	transcript_id "file_1_file_1_jg15822.t1"; gene_id "file_1_file_1_jg15822";
Draco	AUGUSTUS	intron	7650603	7650917	.	+	.	transcript_id "file_1_file_1_jg15822.t1"; gene_id "file_1_file_1_jg15822";
Draco	AUGUSTUS	CDS	7650918	7651022	1	+	2	transcript_id "file_1_file_1_jg15822.t1"; gene_id "file_1_file_1_jg15822";
Draco	AUGUSTUS	exon	7650918	7651022	.	+	.	transcript_id "file_1_file_1_jg15822.t1"; gene_id "file_1_file_1_jg15822";
Draco	AUGUSTUS	intron	7651023	7651083	.	+	.	transcript_id "file_1_file_1_jg15822.t1"; gene_id "file_1_file_1_jg15822";
Draco	AUGUSTUS	CDS	7651084	7651742	1	+	2	transcript_id "file_1_file_1_jg15822.t1"; gene_id "file_1_file_1_jg15822";
Draco	AUGUSTUS	exon	7651084	7651742	.	+	.	transcript_id "file_1_file_1_jg15822.t1"; gene_id "file_1_file_1_jg15822";
Draco	AUGUSTUS	intron	7651743	7651857	.	+	.	transcript_id "file_1_file_1_jg15822.t1"; gene_id "file_1_file_1_jg15822";
Draco	AUGUSTUS	CDS	7651858	7652050	1	+	0	transcript_id "file_1_file_1_jg15822.t1"; gene_id "file_1_file_1_jg15822";
Draco	AUGUSTUS	exon	7651858	7652050	.	+	.	transcript_id "file_1_file_1_jg15822.t1"; gene_id "file_1_file_1_jg15822";
Draco	AUGUSTUS	intron	7652051	7652108	.	+	.	transcript_id "file_1_file_1_jg15822.t1"; gene_id "file_1_file_1_jg15822";
Draco	AUGUSTUS	transcript	7646782	7652749	.	+	.	transcript_id "file_1_file_1_jg15822.t1"; gene_id "file_1_file_1_jg15822"
Draco	AUGUSTUS	gene	7646782	7652749	.	+	.	jg15822
Draco	AUGUSTUS	CDS	7652109	7652749	1	+	2	transcript_id "file_1_file_1_jg15822.t1"; gene_id "file_1_file_1_jg15822";
Draco	AUGUSTUS	exon	7652109	7652749	.	+	.	transcript_id "file_1_file_1_jg15822.t1"; gene_id "file_1_file_1_jg15822";
Draco	AUGUSTUS	stop_codon	7652747	7652749	.	+	0	transcript_id "file_1_file_1_jg15822.t1"; gene_id "file_1_file_1_jg15822";
Draco	AUGUSTUS	start_codon	5084999	5085001	.	+	0	transcript_id "file_1_file_1_jg15450.t2"; gene_id "file_1_file_1_jg15450";
Draco	AUGUSTUS	CDS	5084999	5085322	0.97	+	0	transcript_id "file_1_file_1_jg15450.t2"; gene_id "file_1_file_1_jg15450";
Draco	AUGUSTUS	exon	5084999	5085322	.	+	.	transcript_id "file_1_file_1_jg15450.t2"; gene_id "file_1_file_1_jg15450";
Draco	AUGUSTUS	intron	5085323	5085381	.	+	.	transcript_id "file_1_file_1_jg15450.t2"; gene_id "file_1_file_1_jg15450";
Draco	AUGUSTUS	CDS	5085382	5085484	1	+	0	transcript_id "file_1_file_1_jg15450.t2"; gene_id "file_1_file_1_jg15450";
Draco	AUGUSTUS	exon	5085382	5085484	.	+	.	transcript_id "file_1_file_1_jg15450.t2"; gene_id "file_1_file_1_jg15450";
Draco	AUGUSTUS	intron	5085485	5085542	.	+	.	transcript_id "file_1_file_1_jg15450.t2"; gene_id "file_1_file_1_jg15450";
Draco	AUGUSTUS	CDS	5085543	5085850	1	+	2	transcript_id "file_1_file_1_jg15450.t2"; gene_id "file_1_file_1_jg15450";
Draco	AUGUSTUS	exon	5085543	5085850	.	+	.	transcript_id "file_1_file_1_jg15450.t2"; gene_id "file_1_file_1_jg15450";
Draco	AUGUSTUS	intron	5085851	5086023	.	+	.	transcript_id "file_1_file_1_jg15450.t2"; gene_id "file_1_file_1_jg15450";
Draco	AUGUSTUS	CDS	5086024	5086182	1	+	0	transcript_id "file_1_file_1_jg15450.t2"; gene_id "file_1_file_1_jg15450";
Draco	AUGUSTUS	exon	5086024	5086182	.	+	.	transcript_id "file_1_file_1_jg15450.t2"; gene_id "file_1_file_1_jg15450";
Draco	AUGUSTUS	intron	5086183	5086240	.	+	.	transcript_id "file_1_file_1_jg15450.t2"; gene_id "file_1_file_1_jg15450";
Draco	AUGUSTUS	CDS	5086241	5086609	1	+	0	transcript_id "file_1_file_1_jg15450.t2"; gene_id "file_1_file_1_jg15450";
Draco	AUGUSTUS	exon	5086241	5086609	.	+	.	transcript_id "file_1_file_1_jg15450.t2"; gene_id "file_1_file_1_jg15450";
Draco	AUGUSTUS	intron	5086610	5086667	.	+	.	transcript_id "file_1_file_1_jg15450.t2"; gene_id "file_1_file_1_jg15450";
Draco	AUGUSTUS	transcript	5084999	5086796	.	+	.	transcript_id "file_1_file_1_jg15450.t2"; gene_id "file_1_file_1_jg15450"
Draco	AUGUSTUS	CDS	5086668	5086796	1	+	0	transcript_id "file_1_file_1_jg15450.t2"; gene_id "file_1_file_1_jg15450";
Draco	AUGUSTUS	exon	5086668	5086796	.	+	.	transcript_id "file_1_file_1_jg15450.t2"; gene_id "file_1_file_1_jg15450";
Draco	AUGUSTUS	stop_codon	5086794	5086796	.	+	0	transcript_id "file_1_file_1_jg15450.t2"; gene_id "file_1_file_1_jg15450";
Gemini	AUGUSTUS	stop_codon	5420370	5420372	.	-	0	transcript_id "file_1_file_1_jg580.t1"; gene_id "file_1_file_1_jg580";
Gemini	AUGUSTUS	CDS	5420370	5420471	0.8	-	0	transcript_id "file_1_file_1_jg580.t1"; gene_id "file_1_file_1_jg580";
Gemini	AUGUSTUS	exon	5420370	5420471	.	-	.	transcript_id "file_1_file_1_jg580.t1"; gene_id "file_1_file_1_jg580";
Gemini	AUGUSTUS	intron	5420472	5420839	.	-	.	transcript_id "file_1_file_1_jg580.t1"; gene_id "file_1_file_1_jg580";
Gemini	AUGUSTUS	transcript	5420370	5421043	.	-	.	transcript_id "file_1_file_1_jg580.t1"; gene_id "file_1_file_1_jg580"
Gemini	AUGUSTUS	gene	5420370	5421043	.	-	.	jg580
Gemini	AUGUSTUS	CDS	5420840	5421043	1	-	0	transcript_id "file_1_file_1_jg580.t1"; gene_id "file_1_file_1_jg580";
Gemini	AUGUSTUS	exon	5420840	5421043	.	-	.	transcript_id "file_1_file_1_jg580.t1"; gene_id "file_1_file_1_jg580";
Gemini	AUGUSTUS	start_codon	5421041	5421043	.	-	0	transcript_id "file_1_file_1_jg580.t1"; gene_id "file_1_file_1_jg580";
Cepheus	AUGUSTUS	stop_codon	14351263	14351265	.	-	0	transcript_id "file_1_file_1_jg12280.t1"; gene_id "file_1_file_1_jg12280";
Cepheus	AUGUSTUS	CDS	14351263	14351583	1	-	0	transcript_id "file_1_file_1_jg12280.t1"; gene_id "file_1_file_1_jg12280";
Cepheus	AUGUSTUS	exon	14351263	14351583	.	-	.	transcript_id "file_1_file_1_jg12280.t1"; gene_id "file_1_file_1_jg12280";
Cepheus	AUGUSTUS	transcript	14351263	14351583	.	-	.	transcript_id "file_1_file_1_jg12280.t1"; gene_id "file_1_file_1_jg12280"
Cepheus	AUGUSTUS	gene	14351263	14351583	.	-	.	jg12280
Cepheus	AUGUSTUS	start_codon	14351581	14351583	.	-	0	transcript_id "file_1_file_1_jg12280.t1"; gene_id "file_1_file_1_jg12280";
Draco	AUGUSTUS	stop_codon	13767657	13767659	.	-	0	transcript_id "file_1_file_1_jg16661.t1"; gene_id "file_1_file_1_jg16661";
Draco	AUGUSTUS	CDS	13767657	13769642	1	-	0	transcript_id "file_1_file_1_jg16661.t1"; gene_id "file_1_file_1_jg16661";
Draco	AUGUSTUS	exon	13767657	13769642	.	-	.	transcript_id "file_1_file_1_jg16661.t1"; gene_id "file_1_file_1_jg16661";
Draco	AUGUSTUS	transcript	13767657	13769642	.	-	.	transcript_id "file_1_file_1_jg16661.t1"; gene_id "file_1_file_1_jg16661"
Draco	AUGUSTUS	gene	13767657	13769642	.	-	.	jg16661
Draco	AUGUSTUS	start_codon	13769640	13769642	.	-	0	transcript_id "file_1_file_1_jg16661.t1"; gene_id "file_1_file_1_jg16661";
Contig_65	AUGUSTUS	start_codon	699258	699260	.	+	0	transcript_id "file_1_file_1_jg3476.t1"; gene_id "file_1_file_1_jg3476";
Contig_65	AUGUSTUS	CDS	699258	699263	1	+	0	transcript_id "file_1_file_1_jg3476.t1"; gene_id "file_1_file_1_jg3476";
Contig_65	AUGUSTUS	exon	699258	699263	.	+	.	transcript_id "file_1_file_1_jg3476.t1"; gene_id "file_1_file_1_jg3476";
Contig_65	AUGUSTUS	intron	699264	799612	.	+	.	transcript_id "file_1_file_1_jg3476.t1"; gene_id "file_1_file_1_jg3476";
Contig_65	AUGUSTUS	CDS	799613	799640	1	+	0	transcript_id "file_1_file_1_jg3476.t1"; gene_id "file_1_file_1_jg3476";
Contig_65	AUGUSTUS	exon	799613	799640	.	+	.	transcript_id "file_1_file_1_jg3476.t1"; gene_id "file_1_file_1_jg3476";
Contig_65	AUGUSTUS	intron	799641	799693	.	+	.	transcript_id "file_1_file_1_jg3476.t1"; gene_id "file_1_file_1_jg3476";
Contig_65	AUGUSTUS	CDS	799694	800089	1	+	2	transcript_id "file_1_file_1_jg3476.t1"; gene_id "file_1_file_1_jg3476";
Contig_65	AUGUSTUS	exon	799694	800089	.	+	.	transcript_id "file_1_file_1_jg3476.t1"; gene_id "file_1_file_1_jg3476";
Contig_65	AUGUSTUS	intron	800090	800151	.	+	.	transcript_id "file_1_file_1_jg3476.t1"; gene_id "file_1_file_1_jg3476";
Contig_65	AUGUSTUS	transcript	699258	800186	.	+	.	transcript_id "file_1_file_1_jg3476.t1"; gene_id "file_1_file_1_jg3476"
Contig_65	AUGUSTUS	gene	699258	800186	.	+	.	jg3476
Contig_65	AUGUSTUS	CDS	800152	800186	1	+	2	transcript_id "file_1_file_1_jg3476.t1"; gene_id "file_1_file_1_jg3476";
Contig_65	AUGUSTUS	exon	800152	800186	.	+	.	transcript_id "file_1_file_1_jg3476.t1"; gene_id "file_1_file_1_jg3476";
Contig_65	AUGUSTUS	stop_codon	800184	800186	.	+	0	transcript_id "file_1_file_1_jg3476.t1"; gene_id "file_1_file_1_jg3476";
Draco	AUGUSTUS	start_codon	8805787	8805789	.	+	0	transcript_id "file_1_file_1_jg15995.t1"; gene_id "file_1_file_1_jg15995";
Draco	AUGUSTUS	CDS	8805787	8805950	1	+	0	transcript_id "file_1_file_1_jg15995.t1"; gene_id "file_1_file_1_jg15995";
Draco	AUGUSTUS	exon	8805787	8805950	.	+	.	transcript_id "file_1_file_1_jg15995.t1"; gene_id "file_1_file_1_jg15995";
Draco	AUGUSTUS	intron	8805951	8806017	.	+	.	transcript_id "file_1_file_1_jg15995.t1"; gene_id "file_1_file_1_jg15995";
Draco	AUGUSTUS	CDS	8806018	8806526	1	+	1	transcript_id "file_1_file_1_jg15995.t1"; gene_id "file_1_file_1_jg15995";
Draco	AUGUSTUS	exon	8806018	8806526	.	+	.	transcript_id "file_1_file_1_jg15995.t1"; gene_id "file_1_file_1_jg15995";
Draco	AUGUSTUS	intron	8806527	8806593	.	+	.	transcript_id "file_1_file_1_jg15995.t1"; gene_id "file_1_file_1_jg15995";
Draco	AUGUSTUS	CDS	8806594	8807329	1	+	2	transcript_id "file_1_file_1_jg15995.t1"; gene_id "file_1_file_1_jg15995";
Draco	AUGUSTUS	exon	8806594	8807329	.	+	.	transcript_id "file_1_file_1_jg15995.t1"; gene_id "file_1_file_1_jg15995";
Draco	AUGUSTUS	intron	8807330	8807396	.	+	.	transcript_id "file_1_file_1_jg15995.t1"; gene_id "file_1_file_1_jg15995";
Draco	AUGUSTUS	CDS	8807397	8807715	1	+	1	transcript_id "file_1_file_1_jg15995.t1"; gene_id "file_1_file_1_jg15995";
Draco	AUGUSTUS	exon	8807397	8807715	.	+	.	transcript_id "file_1_file_1_jg15995.t1"; gene_id "file_1_file_1_jg15995";
Draco	AUGUSTUS	intron	8807716	8807773	.	+	.	transcript_id "file_1_file_1_jg15995.t1"; gene_id "file_1_file_1_jg15995";
Draco	AUGUSTUS	transcript	8805787	8808028	.	+	.	transcript_id "file_1_file_1_jg15995.t1"; gene_id "file_1_file_1_jg15995"
Draco	AUGUSTUS	gene	8805787	8808028	.	+	.	jg15995
Draco	AUGUSTUS	CDS	8807774	8808028	1	+	0	transcript_id "file_1_file_1_jg15995.t1"; gene_id "file_1_file_1_jg15995";
Draco	AUGUSTUS	exon	8807774	8808028	.	+	.	transcript_id "file_1_file_1_jg15995.t1"; gene_id "file_1_file_1_jg15995";
Draco	AUGUSTUS	stop_codon	8808026	8808028	.	+	0	transcript_id "file_1_file_1_jg15995.t1"; gene_id "file_1_file_1_jg15995";
Cepheus	AUGUSTUS	start_codon	16677835	16677837	.	+	0	transcript_id "file_1_file_1_jg12540.t1"; gene_id "file_1_file_1_jg12540";
Cepheus	AUGUSTUS	CDS	16677835	16677939	1	+	0	transcript_id "file_1_file_1_jg12540.t1"; gene_id "file_1_file_1_jg12540";
Cepheus	AUGUSTUS	exon	16677835	16677939	.	+	.	transcript_id "file_1_file_1_jg12540.t1"; gene_id "file_1_file_1_jg12540";
Cepheus	AUGUSTUS	intron	16677940	16678163	.	+	.	transcript_id "file_1_file_1_jg12540.t1"; gene_id "file_1_file_1_jg12540";
Cepheus	AUGUSTUS	CDS	16678164	16678297	1	+	0	transcript_id "file_1_file_1_jg12540.t1"; gene_id "file_1_file_1_jg12540";
Cepheus	AUGUSTUS	exon	16678164	16678297	.	+	.	transcript_id "file_1_file_1_jg12540.t1"; gene_id "file_1_file_1_jg12540";
Cepheus	AUGUSTUS	intron	16678298	16678350	.	+	.	transcript_id "file_1_file_1_jg12540.t1"; gene_id "file_1_file_1_jg12540";
Cepheus	AUGUSTUS	transcript	16677835	16678669	.	+	.	transcript_id "file_1_file_1_jg12540.t1"; gene_id "file_1_file_1_jg12540"
Cepheus	AUGUSTUS	gene	16677835	16678669	.	+	.	jg12540
Cepheus	AUGUSTUS	CDS	16678351	16678669	1	+	1	transcript_id "file_1_file_1_jg12540.t1"; gene_id "file_1_file_1_jg12540";
Cepheus	AUGUSTUS	exon	16678351	16678669	.	+	.	transcript_id "file_1_file_1_jg12540.t1"; gene_id "file_1_file_1_jg12540";
Cepheus	AUGUSTUS	stop_codon	16678667	16678669	.	+	0	transcript_id "file_1_file_1_jg12540.t1"; gene_id "file_1_file_1_jg12540";
Contig_5	AUGUSTUS	stop_codon	6478087	6478089	.	-	0	transcript_id "file_1_file_1_jg4954.t1"; gene_id "file_1_file_1_jg4954";
Contig_5	AUGUSTUS	CDS	6478087	6478359	1	-	0	transcript_id "file_1_file_1_jg4954.t1"; gene_id "file_1_file_1_jg4954";
Contig_5	AUGUSTUS	exon	6478087	6478359	.	-	.	transcript_id "file_1_file_1_jg4954.t1"; gene_id "file_1_file_1_jg4954";
Contig_5	AUGUSTUS	transcript	6478087	6478359	.	-	.	transcript_id "file_1_file_1_jg4954.t1"; gene_id "file_1_file_1_jg4954"
Contig_5	AUGUSTUS	gene	6478087	6478359	.	-	.	jg4954
Contig_5	AUGUSTUS	start_codon	6478357	6478359	.	-	0	transcript_id "file_1_file_1_jg4954.t1"; gene_id "file_1_file_1_jg4954";
Contig_8	AUGUSTUS	stop_codon	1742808	1742810	.	-	0	transcript_id "file_1_file_1_jg3830.t1"; gene_id "file_1_file_1_jg3830";
Contig_8	AUGUSTUS	CDS	1742808	1742991	1	-	1	transcript_id "file_1_file_1_jg3830.t1"; gene_id "file_1_file_1_jg3830";
Contig_8	AUGUSTUS	exon	1742808	1742991	.	-	.	transcript_id "file_1_file_1_jg3830.t1"; gene_id "file_1_file_1_jg3830";
Contig_8	AUGUSTUS	intron	1742992	1743044	.	-	.	transcript_id "file_1_file_1_jg3830.t1"; gene_id "file_1_file_1_jg3830";
Contig_8	AUGUSTUS	CDS	1743045	1743166	1	-	0	transcript_id "file_1_file_1_jg3830.t1"; gene_id "file_1_file_1_jg3830";
Contig_8	AUGUSTUS	exon	1743045	1743166	.	-	.	transcript_id "file_1_file_1_jg3830.t1"; gene_id "file_1_file_1_jg3830";
Contig_8	AUGUSTUS	intron	1743167	1743225	.	-	.	transcript_id "file_1_file_1_jg3830.t1"; gene_id "file_1_file_1_jg3830";
Contig_8	AUGUSTUS	CDS	1743226	1743444	1	-	0	transcript_id "file_1_file_1_jg3830.t1"; gene_id "file_1_file_1_jg3830";
Contig_8	AUGUSTUS	exon	1743226	1743444	.	-	.	transcript_id "file_1_file_1_jg3830.t1"; gene_id "file_1_file_1_jg3830";
Contig_8	AUGUSTUS	intron	1743445	1743770	.	-	.	transcript_id "file_1_file_1_jg3830.t1"; gene_id "file_1_file_1_jg3830";
Contig_8	AUGUSTUS	CDS	1743771	1744240	1	-	2	transcript_id "file_1_file_1_jg3830.t1"; gene_id "file_1_file_1_jg3830";
Contig_8	AUGUSTUS	exon	1743771	1744240	.	-	.	transcript_id "file_1_file_1_jg3830.t1"; gene_id "file_1_file_1_jg3830";
Contig_8	AUGUSTUS	intron	1744241	1744510	.	-	.	transcript_id "file_1_file_1_jg3830.t1"; gene_id "file_1_file_1_jg3830";
Contig_8	AUGUSTUS	CDS	1744511	1744544	1	-	0	transcript_id "file_1_file_1_jg3830.t1"; gene_id "file_1_file_1_jg3830";
Contig_8	AUGUSTUS	exon	1744511	1744544	.	-	.	transcript_id "file_1_file_1_jg3830.t1"; gene_id "file_1_file_1_jg3830";
Contig_8	AUGUSTUS	intron	1744545	1744604	.	-	.	transcript_id "file_1_file_1_jg3830.t1"; gene_id "file_1_file_1_jg3830";
Contig_8	AUGUSTUS	transcript	1742808	1744658	.	-	.	transcript_id "file_1_file_1_jg3830.t1"; gene_id "file_1_file_1_jg3830"
Contig_8	AUGUSTUS	gene	1742808	1744658	.	-	.	jg3830
Contig_8	AUGUSTUS	CDS	1744605	1744658	1	-	0	transcript_id "file_1_file_1_jg3830.t1"; gene_id "file_1_file_1_jg3830";
Contig_8	AUGUSTUS	exon	1744605	1744658	.	-	.	transcript_id "file_1_file_1_jg3830.t1"; gene_id "file_1_file_1_jg3830";
Contig_8	AUGUSTUS	start_codon	1744656	1744658	.	-	0	transcript_id "file_1_file_1_jg3830.t1"; gene_id "file_1_file_1_jg3830";
Contig_50	AUGUSTUS	start_codon	476147	476149	.	+	0	transcript_id "file_1_file_1_m1-g3953.t1"; gene_id "file_1_file_1_m1-g3953";
Contig_50	AUGUSTUS	CDS	476147	476222	0.8	+	0	transcript_id "file_1_file_1_m1-g3953.t1"; gene_id "file_1_file_1_m1-g3953";
Contig_50	AUGUSTUS	exon	476147	476222	.	+	.	transcript_id "file_1_file_1_m1-g3953.t1"; gene_id "file_1_file_1_m1-g3953";
Contig_50	AUGUSTUS	exon	476147	476222	.	+	.	transcript_id "file_1_file_1_m1-g3953.t1"; gene_id "file_1_file_1_m1-g3953";
Contig_50	AUGUSTUS	intron	476223	476279	0.95	+	.	transcript_id "file_1_file_1_m1-g3953.t1"; gene_id "file_1_file_1_m1-g3953";
Contig_50	AUGUSTUS	transcript	476147	476488	0.8	+	.	transcript_id "file_1_file_1_m1-g3953.t1"; gene_id "file_1_file_1_m1-g3953"
Contig_50	AUGUSTUS	gene	476147	476488	.	+	.	m1-g3953
Contig_50	AUGUSTUS	CDS	476280	476488	0.95	+	2	transcript_id "file_1_file_1_m1-g3953.t1"; gene_id "file_1_file_1_m1-g3953";
Contig_50	AUGUSTUS	exon	476280	476488	.	+	.	transcript_id "file_1_file_1_m1-g3953.t1"; gene_id "file_1_file_1_m1-g3953";
Contig_50	AUGUSTUS	exon	476280	476488	.	+	.	transcript_id "file_1_file_1_m1-g3953.t1"; gene_id "file_1_file_1_m1-g3953";
Contig_50	AUGUSTUS	stop_codon	476486	476488	.	+	0	transcript_id "file_1_file_1_m1-g3953.t1"; gene_id "file_1_file_1_m1-g3953";
Gemini	AUGUSTUS	stop_codon	9506669	9506671	.	-	0	transcript_id "file_1_file_1_jg1020.t3"; gene_id "file_1_file_1_jg1020";
Gemini	AUGUSTUS	CDS	9506669	9507129	1	-	2	transcript_id "file_1_file_1_jg1020.t3"; gene_id "file_1_file_1_jg1020";
Gemini	AUGUSTUS	exon	9506669	9507129	.	-	.	transcript_id "file_1_file_1_jg1020.t3"; gene_id "file_1_file_1_jg1020";
Gemini	AUGUSTUS	intron	9507130	9507642	.	-	.	transcript_id "file_1_file_1_jg1020.t3"; gene_id "file_1_file_1_jg1020";
Gemini	AUGUSTUS	CDS	9507643	9507771	1	-	2	transcript_id "file_1_file_1_jg1020.t3"; gene_id "file_1_file_1_jg1020";
Gemini	AUGUSTUS	exon	9507643	9507771	.	-	.	transcript_id "file_1_file_1_jg1020.t3"; gene_id "file_1_file_1_jg1020";
Gemini	AUGUSTUS	intron	9507772	9507840	.	-	.	transcript_id "file_1_file_1_jg1020.t3"; gene_id "file_1_file_1_jg1020";
Gemini	AUGUSTUS	CDS	9507841	9508099	1	-	0	transcript_id "file_1_file_1_jg1020.t3"; gene_id "file_1_file_1_jg1020";
Gemini	AUGUSTUS	exon	9507841	9508099	.	-	.	transcript_id "file_1_file_1_jg1020.t3"; gene_id "file_1_file_1_jg1020";
Gemini	AUGUSTUS	intron	9508100	9508170	.	-	.	transcript_id "file_1_file_1_jg1020.t3"; gene_id "file_1_file_1_jg1020";
Gemini	AUGUSTUS	CDS	9508171	9510314	1	-	2	transcript_id "file_1_file_1_jg1020.t3"; gene_id "file_1_file_1_jg1020";
Gemini	AUGUSTUS	exon	9508171	9510314	.	-	.	transcript_id "file_1_file_1_jg1020.t3"; gene_id "file_1_file_1_jg1020";
Gemini	AUGUSTUS	intron	9510315	9510387	.	-	.	transcript_id "file_1_file_1_jg1020.t3"; gene_id "file_1_file_1_jg1020";
Gemini	AUGUSTUS	CDS	9510388	9510816	1	-	2	transcript_id "file_1_file_1_jg1020.t3"; gene_id "file_1_file_1_jg1020";
Gemini	AUGUSTUS	exon	9510388	9510816	.	-	.	transcript_id "file_1_file_1_jg1020.t3"; gene_id "file_1_file_1_jg1020";
Gemini	AUGUSTUS	intron	9510817	9511536	.	-	.	transcript_id "file_1_file_1_jg1020.t3"; gene_id "file_1_file_1_jg1020";
Gemini	AUGUSTUS	CDS	9511537	9511985	1	-	1	transcript_id "file_1_file_1_jg1020.t3"; gene_id "file_1_file_1_jg1020";
Gemini	AUGUSTUS	exon	9511537	9511985	.	-	.	transcript_id "file_1_file_1_jg1020.t3"; gene_id "file_1_file_1_jg1020";
Gemini	AUGUSTUS	intron	9511986	9512480	.	-	.	transcript_id "file_1_file_1_jg1020.t3"; gene_id "file_1_file_1_jg1020";
Gemini	AUGUSTUS	CDS	9512481	9513159	1	-	2	transcript_id "file_1_file_1_jg1020.t3"; gene_id "file_1_file_1_jg1020";
Gemini	AUGUSTUS	exon	9512481	9513159	.	-	.	transcript_id "file_1_file_1_jg1020.t3"; gene_id "file_1_file_1_jg1020";
Gemini	AUGUSTUS	intron	9513160	9514216	.	-	.	transcript_id "file_1_file_1_jg1020.t3"; gene_id "file_1_file_1_jg1020";
Gemini	AUGUSTUS	CDS	9514217	9514495	1	-	2	transcript_id "file_1_file_1_jg1020.t3"; gene_id "file_1_file_1_jg1020";
Gemini	AUGUSTUS	exon	9514217	9514495	.	-	.	transcript_id "file_1_file_1_jg1020.t3"; gene_id "file_1_file_1_jg1020";
Gemini	AUGUSTUS	intron	9514496	9514980	.	-	.	transcript_id "file_1_file_1_jg1020.t3"; gene_id "file_1_file_1_jg1020";
Gemini	AUGUSTUS	CDS	9514981	9515227	1	-	0	transcript_id "file_1_file_1_jg1020.t3"; gene_id "file_1_file_1_jg1020";
Gemini	AUGUSTUS	exon	9514981	9515227	.	-	.	transcript_id "file_1_file_1_jg1020.t3"; gene_id "file_1_file_1_jg1020";
Gemini	AUGUSTUS	intron	9515228	9522761	.	-	.	transcript_id "file_1_file_1_jg1020.t3"; gene_id "file_1_file_1_jg1020";
Gemini	AUGUSTUS	transcript	9506669	9522953	.	-	.	transcript_id "file_1_file_1_jg1020.t3"; gene_id "file_1_file_1_jg1020"
Gemini	AUGUSTUS	CDS	9522762	9522953	1	-	0	transcript_id "file_1_file_1_jg1020.t3"; gene_id "file_1_file_1_jg1020";
Gemini	AUGUSTUS	exon	9522762	9522953	.	-	.	transcript_id "file_1_file_1_jg1020.t3"; gene_id "file_1_file_1_jg1020";
Gemini	AUGUSTUS	start_codon	9522951	9522953	.	-	0	transcript_id "file_1_file_1_jg1020.t3"; gene_id "file_1_file_1_jg1020";
Contig_7	AUGUSTUS	start_codon	3407541	3407543	.	+	0	transcript_id "file_1_file_1_jg13694.t1"; gene_id "file_1_file_1_jg13694";
Contig_7	AUGUSTUS	CDS	3407541	3407658	1	+	0	transcript_id "file_1_file_1_jg13694.t1"; gene_id "file_1_file_1_jg13694";
Contig_7	AUGUSTUS	exon	3407541	3407658	.	+	.	transcript_id "file_1_file_1_jg13694.t1"; gene_id "file_1_file_1_jg13694";
Contig_7	AUGUSTUS	intron	3407659	3409060	.	+	.	transcript_id "file_1_file_1_jg13694.t1"; gene_id "file_1_file_1_jg13694";
Contig_7	AUGUSTUS	CDS	3409061	3409956	1	+	2	transcript_id "file_1_file_1_jg13694.t1"; gene_id "file_1_file_1_jg13694";
Contig_7	AUGUSTUS	exon	3409061	3409956	.	+	.	transcript_id "file_1_file_1_jg13694.t1"; gene_id "file_1_file_1_jg13694";
Contig_7	AUGUSTUS	intron	3409957	3410159	.	+	.	transcript_id "file_1_file_1_jg13694.t1"; gene_id "file_1_file_1_jg13694";
Contig_7	AUGUSTUS	transcript	3407541	3410768	.	+	.	transcript_id "file_1_file_1_jg13694.t1"; gene_id "file_1_file_1_jg13694"
Contig_7	AUGUSTUS	gene	3407541	3410768	.	+	.	jg13694
Contig_7	AUGUSTUS	CDS	3410160	3410768	1	+	0	transcript_id "file_1_file_1_jg13694.t1"; gene_id "file_1_file_1_jg13694";
Contig_7	AUGUSTUS	exon	3410160	3410768	.	+	.	transcript_id "file_1_file_1_jg13694.t1"; gene_id "file_1_file_1_jg13694";
Contig_7	AUGUSTUS	stop_codon	3410766	3410768	.	+	0	transcript_id "file_1_file_1_jg13694.t1"; gene_id "file_1_file_1_jg13694";
Andromeda	AUGUSTUS	start_codon	11591579	11591581	.	+	0	transcript_id "file_1_file_1_jg8158.t1"; gene_id "file_1_file_1_jg8158";
Andromeda	AUGUSTUS	CDS	11591579	11591777	1	+	0	transcript_id "file_1_file_1_jg8158.t1"; gene_id "file_1_file_1_jg8158";
Andromeda	AUGUSTUS	exon	11591579	11591777	.	+	.	transcript_id "file_1_file_1_jg8158.t1"; gene_id "file_1_file_1_jg8158";
Andromeda	AUGUSTUS	intron	11591778	11595080	.	+	.	transcript_id "file_1_file_1_jg8158.t1"; gene_id "file_1_file_1_jg8158";
Andromeda	AUGUSTUS	CDS	11595081	11595552	1	+	2	transcript_id "file_1_file_1_jg8158.t1"; gene_id "file_1_file_1_jg8158";
Andromeda	AUGUSTUS	exon	11595081	11595552	.	+	.	transcript_id "file_1_file_1_jg8158.t1"; gene_id "file_1_file_1_jg8158";
Andromeda	AUGUSTUS	intron	11595553	11597278	.	+	.	transcript_id "file_1_file_1_jg8158.t1"; gene_id "file_1_file_1_jg8158";
Andromeda	AUGUSTUS	CDS	11597279	11597425	1	+	1	transcript_id "file_1_file_1_jg8158.t1"; gene_id "file_1_file_1_jg8158";
Andromeda	AUGUSTUS	exon	11597279	11597425	.	+	.	transcript_id "file_1_file_1_jg8158.t1"; gene_id "file_1_file_1_jg8158";
Andromeda	AUGUSTUS	intron	11597426	11598067	.	+	.	transcript_id "file_1_file_1_jg8158.t1"; gene_id "file_1_file_1_jg8158";
Andromeda	AUGUSTUS	CDS	11598068	11598500	1	+	1	transcript_id "file_1_file_1_jg8158.t1"; gene_id "file_1_file_1_jg8158";
Andromeda	AUGUSTUS	exon	11598068	11598500	.	+	.	transcript_id "file_1_file_1_jg8158.t1"; gene_id "file_1_file_1_jg8158";
Andromeda	AUGUSTUS	intron	11598501	11599083	.	+	.	transcript_id "file_1_file_1_jg8158.t1"; gene_id "file_1_file_1_jg8158";
Andromeda	AUGUSTUS	CDS	11599084	11599223	1	+	0	transcript_id "file_1_file_1_jg8158.t1"; gene_id "file_1_file_1_jg8158";
Andromeda	AUGUSTUS	exon	11599084	11599223	.	+	.	transcript_id "file_1_file_1_jg8158.t1"; gene_id "file_1_file_1_jg8158";
Andromeda	AUGUSTUS	intron	11599224	11600447	.	+	.	transcript_id "file_1_file_1_jg8158.t1"; gene_id "file_1_file_1_jg8158";
Andromeda	AUGUSTUS	CDS	11600448	11600598	1	+	1	transcript_id "file_1_file_1_jg8158.t1"; gene_id "file_1_file_1_jg8158";
Andromeda	AUGUSTUS	exon	11600448	11600598	.	+	.	transcript_id "file_1_file_1_jg8158.t1"; gene_id "file_1_file_1_jg8158";
Andromeda	AUGUSTUS	intron	11600599	11602059	.	+	.	transcript_id "file_1_file_1_jg8158.t1"; gene_id "file_1_file_1_jg8158";
Andromeda	AUGUSTUS	CDS	11602060	11602215	1	+	0	transcript_id "file_1_file_1_jg8158.t1"; gene_id "file_1_file_1_jg8158";
Andromeda	AUGUSTUS	exon	11602060	11602215	.	+	.	transcript_id "file_1_file_1_jg8158.t1"; gene_id "file_1_file_1_jg8158";
Andromeda	AUGUSTUS	intron	11602216	11602557	.	+	.	transcript_id "file_1_file_1_jg8158.t1"; gene_id "file_1_file_1_jg8158";
Andromeda	AUGUSTUS	CDS	11602558	11603079	1	+	0	transcript_id "file_1_file_1_jg8158.t1"; gene_id "file_1_file_1_jg8158";
Andromeda	AUGUSTUS	exon	11602558	11603079	.	+	.	transcript_id "file_1_file_1_jg8158.t1"; gene_id "file_1_file_1_jg8158";
Andromeda	AUGUSTUS	intron	11603080	11603791	.	+	.	transcript_id "file_1_file_1_jg8158.t1"; gene_id "file_1_file_1_jg8158";
Andromeda	AUGUSTUS	CDS	11603792	11603968	1	+	0	transcript_id "file_1_file_1_jg8158.t1"; gene_id "file_1_file_1_jg8158";
Andromeda	AUGUSTUS	exon	11603792	11603968	.	+	.	transcript_id "file_1_file_1_jg8158.t1"; gene_id "file_1_file_1_jg8158";
Andromeda	AUGUSTUS	intron	11603969	11604932	.	+	.	transcript_id "file_1_file_1_jg8158.t1"; gene_id "file_1_file_1_jg8158";
Andromeda	AUGUSTUS	CDS	11604933	11605019	1	+	0	transcript_id "file_1_file_1_jg8158.t1"; gene_id "file_1_file_1_jg8158";
Andromeda	AUGUSTUS	exon	11604933	11605019	.	+	.	transcript_id "file_1_file_1_jg8158.t1"; gene_id "file_1_file_1_jg8158";
Andromeda	AUGUSTUS	intron	11605020	11605093	.	+	.	transcript_id "file_1_file_1_jg8158.t1"; gene_id "file_1_file_1_jg8158";
Andromeda	AUGUSTUS	CDS	11605094	11605261	1	+	0	transcript_id "file_1_file_1_jg8158.t1"; gene_id "file_1_file_1_jg8158";
Andromeda	AUGUSTUS	exon	11605094	11605261	.	+	.	transcript_id "file_1_file_1_jg8158.t1"; gene_id "file_1_file_1_jg8158";
Andromeda	AUGUSTUS	intron	11605262	11605319	.	+	.	transcript_id "file_1_file_1_jg8158.t1"; gene_id "file_1_file_1_jg8158";
Andromeda	AUGUSTUS	CDS	11605320	11605429	1	+	0	transcript_id "file_1_file_1_jg8158.t1"; gene_id "file_1_file_1_jg8158";
Andromeda	AUGUSTUS	exon	11605320	11605429	.	+	.	transcript_id "file_1_file_1_jg8158.t1"; gene_id "file_1_file_1_jg8158";
Andromeda	AUGUSTUS	intron	11605430	11605489	.	+	.	transcript_id "file_1_file_1_jg8158.t1"; gene_id "file_1_file_1_jg8158";
Andromeda	AUGUSTUS	CDS	11605490	11605678	1	+	1	transcript_id "file_1_file_1_jg8158.t1"; gene_id "file_1_file_1_jg8158";
Andromeda	AUGUSTUS	exon	11605490	11605678	.	+	.	transcript_id "file_1_file_1_jg8158.t1"; gene_id "file_1_file_1_jg8158";
Andromeda	AUGUSTUS	intron	11605679	11605740	.	+	.	transcript_id "file_1_file_1_jg8158.t1"; gene_id "file_1_file_1_jg8158";
Andromeda	AUGUSTUS	CDS	11605741	11605957	1	+	1	transcript_id "file_1_file_1_jg8158.t1"; gene_id "file_1_file_1_jg8158";
Andromeda	AUGUSTUS	exon	11605741	11605957	.	+	.	transcript_id "file_1_file_1_jg8158.t1"; gene_id "file_1_file_1_jg8158";
Andromeda	AUGUSTUS	intron	11605958	11606015	.	+	.	transcript_id "file_1_file_1_jg8158.t1"; gene_id "file_1_file_1_jg8158";
Andromeda	AUGUSTUS	CDS	11606016	11606099	1	+	0	transcript_id "file_1_file_1_jg8158.t1"; gene_id "file_1_file_1_jg8158";
Andromeda	AUGUSTUS	exon	11606016	11606099	.	+	.	transcript_id "file_1_file_1_jg8158.t1"; gene_id "file_1_file_1_jg8158";
Andromeda	AUGUSTUS	intron	11606100	11606161	.	+	.	transcript_id "file_1_file_1_jg8158.t1"; gene_id "file_1_file_1_jg8158";
Andromeda	AUGUSTUS	transcript	11591579	11607262	.	+	.	transcript_id "file_1_file_1_jg8158.t1"; gene_id "file_1_file_1_jg8158"
Andromeda	AUGUSTUS	gene	11591579	11607262	.	+	.	jg8158
Andromeda	AUGUSTUS	CDS	11606162	11607262	1	+	0	transcript_id "file_1_file_1_jg8158.t1"; gene_id "file_1_file_1_jg8158";
Andromeda	AUGUSTUS	exon	11606162	11607262	.	+	.	transcript_id "file_1_file_1_jg8158.t1"; gene_id "file_1_file_1_jg8158";
Andromeda	AUGUSTUS	stop_codon	11607260	11607262	.	+	0	transcript_id "file_1_file_1_jg8158.t1"; gene_id "file_1_file_1_jg8158";
Andromeda	AUGUSTUS	stop_codon	21396464	21396466	.	-	0	transcript_id "file_1_file_1_jg9168.t2"; gene_id "file_1_file_1_jg9168";
Andromeda	AUGUSTUS	CDS	21396464	21396684	1	-	2	transcript_id "file_1_file_1_jg9168.t2"; gene_id "file_1_file_1_jg9168";
Andromeda	AUGUSTUS	exon	21396464	21396684	.	-	.	transcript_id "file_1_file_1_jg9168.t2"; gene_id "file_1_file_1_jg9168";
Andromeda	AUGUSTUS	intron	21396685	21396933	.	-	.	transcript_id "file_1_file_1_jg9168.t2"; gene_id "file_1_file_1_jg9168";
Andromeda	AUGUSTUS	CDS	21396934	21397320	1	-	2	transcript_id "file_1_file_1_jg9168.t2"; gene_id "file_1_file_1_jg9168";
Andromeda	AUGUSTUS	exon	21396934	21397320	.	-	.	transcript_id "file_1_file_1_jg9168.t2"; gene_id "file_1_file_1_jg9168";
Andromeda	AUGUSTUS	intron	21397321	21398441	.	-	.	transcript_id "file_1_file_1_jg9168.t2"; gene_id "file_1_file_1_jg9168";
Andromeda	AUGUSTUS	CDS	21398442	21398700	1	-	0	transcript_id "file_1_file_1_jg9168.t2"; gene_id "file_1_file_1_jg9168";
Andromeda	AUGUSTUS	exon	21398442	21398700	.	-	.	transcript_id "file_1_file_1_jg9168.t2"; gene_id "file_1_file_1_jg9168";
Andromeda	AUGUSTUS	intron	21398701	21398773	.	-	.	transcript_id "file_1_file_1_jg9168.t2"; gene_id "file_1_file_1_jg9168";
Andromeda	AUGUSTUS	transcript	21396464	21398896	.	-	.	transcript_id "file_1_file_1_jg9168.t2"; gene_id "file_1_file_1_jg9168"
Andromeda	AUGUSTUS	CDS	21398774	21398896	1	-	0	transcript_id "file_1_file_1_jg9168.t2"; gene_id "file_1_file_1_jg9168";
Andromeda	AUGUSTUS	exon	21398774	21398896	.	-	.	transcript_id "file_1_file_1_jg9168.t2"; gene_id "file_1_file_1_jg9168";
Andromeda	AUGUSTUS	start_codon	21398894	21398896	.	-	0	transcript_id "file_1_file_1_jg9168.t2"; gene_id "file_1_file_1_jg9168";
Contig_73	AUGUSTUS	start_codon	672880	672882	.	+	0	transcript_id "file_1_file_1_jg6661.t1"; gene_id "file_1_file_1_jg6661";
Contig_73	AUGUSTUS	CDS	672880	673362	0.89	+	0	transcript_id "file_1_file_1_jg6661.t1"; gene_id "file_1_file_1_jg6661";
Contig_73	AUGUSTUS	exon	672880	673362	.	+	.	transcript_id "file_1_file_1_jg6661.t1"; gene_id "file_1_file_1_jg6661";
Contig_73	AUGUSTUS	intron	673363	673487	.	+	.	transcript_id "file_1_file_1_jg6661.t1"; gene_id "file_1_file_1_jg6661";
Contig_73	AUGUSTUS	transcript	672880	673631	.	+	.	transcript_id "file_1_file_1_jg6661.t1"; gene_id "file_1_file_1_jg6661"
Contig_73	AUGUSTUS	gene	672880	673631	.	+	.	jg6661
Contig_73	AUGUSTUS	CDS	673488	673631	0.57	+	0	transcript_id "file_1_file_1_jg6661.t1"; gene_id "file_1_file_1_jg6661";
Contig_73	AUGUSTUS	exon	673488	673631	.	+	.	transcript_id "file_1_file_1_jg6661.t1"; gene_id "file_1_file_1_jg6661";
Contig_73	AUGUSTUS	stop_codon	673629	673631	.	+	0	transcript_id "file_1_file_1_jg6661.t1"; gene_id "file_1_file_1_jg6661";
Contig_99	AUGUSTUS	start_codon	302054	302056	.	+	0	transcript_id "file_1_file_1_jg17361.t1"; gene_id "file_1_file_1_jg17361";
Contig_99	AUGUSTUS	CDS	302054	302102	0.9	+	0	transcript_id "file_1_file_1_jg17361.t1"; gene_id "file_1_file_1_jg17361";
Contig_99	AUGUSTUS	exon	302054	302102	.	+	.	transcript_id "file_1_file_1_jg17361.t1"; gene_id "file_1_file_1_jg17361";
Contig_99	AUGUSTUS	intron	302103	302569	.	+	.	transcript_id "file_1_file_1_jg17361.t1"; gene_id "file_1_file_1_jg17361";
Contig_99	AUGUSTUS	CDS	302570	302828	0.23	+	2	transcript_id "file_1_file_1_jg17361.t1"; gene_id "file_1_file_1_jg17361";
Contig_99	AUGUSTUS	exon	302570	302828	.	+	.	transcript_id "file_1_file_1_jg17361.t1"; gene_id "file_1_file_1_jg17361";
Contig_99	AUGUSTUS	intron	302829	302980	.	+	.	transcript_id "file_1_file_1_jg17361.t1"; gene_id "file_1_file_1_jg17361";
Contig_99	AUGUSTUS	transcript	302054	303251	.	+	.	transcript_id "file_1_file_1_jg17361.t1"; gene_id "file_1_file_1_jg17361"
Contig_99	AUGUSTUS	gene	302054	303251	.	+	.	jg17361
Contig_99	AUGUSTUS	CDS	302981	303251	0.32	+	1	transcript_id "file_1_file_1_jg17361.t1"; gene_id "file_1_file_1_jg17361";
Contig_99	AUGUSTUS	exon	302981	303251	.	+	.	transcript_id "file_1_file_1_jg17361.t1"; gene_id "file_1_file_1_jg17361";
Contig_99	AUGUSTUS	stop_codon	303249	303251	.	+	0	transcript_id "file_1_file_1_jg17361.t1"; gene_id "file_1_file_1_jg17361";
Contig_5	AUGUSTUS	stop_codon	5872523	5872525	.	-	0	transcript_id "file_1_file_1_jg4859.t1"; gene_id "file_1_file_1_jg4859";
Contig_5	AUGUSTUS	CDS	5872523	5872829	1	-	1	transcript_id "file_1_file_1_jg4859.t1"; gene_id "file_1_file_1_jg4859";
Contig_5	AUGUSTUS	exon	5872523	5872829	.	-	.	transcript_id "file_1_file_1_jg4859.t1"; gene_id "file_1_file_1_jg4859";
Contig_5	AUGUSTUS	intron	5872830	5872887	.	-	.	transcript_id "file_1_file_1_jg4859.t1"; gene_id "file_1_file_1_jg4859";
Contig_5	AUGUSTUS	CDS	5872888	5873096	1	-	0	transcript_id "file_1_file_1_jg4859.t1"; gene_id "file_1_file_1_jg4859";
Contig_5	AUGUSTUS	exon	5872888	5873096	.	-	.	transcript_id "file_1_file_1_jg4859.t1"; gene_id "file_1_file_1_jg4859";
Contig_5	AUGUSTUS	intron	5873097	5873505	.	-	.	transcript_id "file_1_file_1_jg4859.t1"; gene_id "file_1_file_1_jg4859";
Contig_5	AUGUSTUS	CDS	5873506	5873943	1	-	0	transcript_id "file_1_file_1_jg4859.t1"; gene_id "file_1_file_1_jg4859";
Contig_5	AUGUSTUS	exon	5873506	5873943	.	-	.	transcript_id "file_1_file_1_jg4859.t1"; gene_id "file_1_file_1_jg4859";
Contig_5	AUGUSTUS	intron	5873944	5874004	.	-	.	transcript_id "file_1_file_1_jg4859.t1"; gene_id "file_1_file_1_jg4859";
Contig_5	AUGUSTUS	transcript	5872523	5874115	.	-	.	transcript_id "file_1_file_1_jg4859.t1"; gene_id "file_1_file_1_jg4859"
Contig_5	AUGUSTUS	gene	5872523	5874115	.	-	.	jg4859
Contig_5	AUGUSTUS	CDS	5874005	5874115	1	-	0	transcript_id "file_1_file_1_jg4859.t1"; gene_id "file_1_file_1_jg4859";
Contig_5	AUGUSTUS	exon	5874005	5874115	.	-	.	transcript_id "file_1_file_1_jg4859.t1"; gene_id "file_1_file_1_jg4859";
Contig_5	AUGUSTUS	start_codon	5874113	5874115	.	-	0	transcript_id "file_1_file_1_jg4859.t1"; gene_id "file_1_file_1_jg4859";
Andromeda	AUGUSTUS	start_codon	24624972	24624974	.	+	0	transcript_id "file_1_file_1_jg9476.t1"; gene_id "file_1_file_1_jg9476";
Andromeda	AUGUSTUS	CDS	24624972	24625767	1	+	0	transcript_id "file_1_file_1_jg9476.t1"; gene_id "file_1_file_1_jg9476";
Andromeda	AUGUSTUS	exon	24624972	24625767	.	+	.	transcript_id "file_1_file_1_jg9476.t1"; gene_id "file_1_file_1_jg9476";
Andromeda	AUGUSTUS	intron	24625768	24626289	.	+	.	transcript_id "file_1_file_1_jg9476.t1"; gene_id "file_1_file_1_jg9476";
Andromeda	AUGUSTUS	CDS	24626290	24626757	1	+	2	transcript_id "file_1_file_1_jg9476.t1"; gene_id "file_1_file_1_jg9476";
Andromeda	AUGUSTUS	exon	24626290	24626757	.	+	.	transcript_id "file_1_file_1_jg9476.t1"; gene_id "file_1_file_1_jg9476";
Andromeda	AUGUSTUS	intron	24626758	24626915	.	+	.	transcript_id "file_1_file_1_jg9476.t1"; gene_id "file_1_file_1_jg9476";
Andromeda	AUGUSTUS	CDS	24626916	24627107	1	+	2	transcript_id "file_1_file_1_jg9476.t1"; gene_id "file_1_file_1_jg9476";
Andromeda	AUGUSTUS	exon	24626916	24627107	.	+	.	transcript_id "file_1_file_1_jg9476.t1"; gene_id "file_1_file_1_jg9476";
Andromeda	AUGUSTUS	intron	24627108	24627173	.	+	.	transcript_id "file_1_file_1_jg9476.t1"; gene_id "file_1_file_1_jg9476";
Andromeda	AUGUSTUS	CDS	24627174	24627484	1	+	2	transcript_id "file_1_file_1_jg9476.t1"; gene_id "file_1_file_1_jg9476";
Andromeda	AUGUSTUS	exon	24627174	24627484	.	+	.	transcript_id "file_1_file_1_jg9476.t1"; gene_id "file_1_file_1_jg9476";
Andromeda	AUGUSTUS	intron	24627485	24628055	.	+	.	transcript_id "file_1_file_1_jg9476.t1"; gene_id "file_1_file_1_jg9476";
Andromeda	AUGUSTUS	transcript	24624972	24628094	.	+	.	transcript_id "file_1_file_1_jg9476.t1"; gene_id "file_1_file_1_jg9476"
Andromeda	AUGUSTUS	gene	24624972	24628094	.	+	.	jg9476
Andromeda	AUGUSTUS	CDS	24628056	24628094	1	+	0	transcript_id "file_1_file_1_jg9476.t1"; gene_id "file_1_file_1_jg9476";
Andromeda	AUGUSTUS	exon	24628056	24628094	.	+	.	transcript_id "file_1_file_1_jg9476.t1"; gene_id "file_1_file_1_jg9476";
Andromeda	AUGUSTUS	stop_codon	24628092	24628094	.	+	0	transcript_id "file_1_file_1_jg9476.t1"; gene_id "file_1_file_1_jg9476";
Andromeda	AUGUSTUS	start_codon	3080547	3080549	.	+	0	transcript_id "file_1_file_1_jg7157.t1"; gene_id "file_1_file_1_jg7157";
Andromeda	AUGUSTUS	CDS	3080547	3082112	1	+	0	transcript_id "file_1_file_1_jg7157.t1"; gene_id "file_1_file_1_jg7157";
Andromeda	AUGUSTUS	exon	3080547	3082112	.	+	.	transcript_id "file_1_file_1_jg7157.t1"; gene_id "file_1_file_1_jg7157";
Andromeda	AUGUSTUS	intron	3082113	3082167	.	+	.	transcript_id "file_1_file_1_jg7157.t1"; gene_id "file_1_file_1_jg7157";
Andromeda	AUGUSTUS	transcript	3080547	3082359	.	+	.	transcript_id "file_1_file_1_jg7157.t1"; gene_id "file_1_file_1_jg7157"
Andromeda	AUGUSTUS	gene	3080547	3082359	.	+	.	jg7157
Andromeda	AUGUSTUS	CDS	3082168	3082359	1	+	0	transcript_id "file_1_file_1_jg7157.t1"; gene_id "file_1_file_1_jg7157";
Andromeda	AUGUSTUS	exon	3082168	3082359	.	+	.	transcript_id "file_1_file_1_jg7157.t1"; gene_id "file_1_file_1_jg7157";
Andromeda	AUGUSTUS	stop_codon	3082357	3082359	.	+	0	transcript_id "file_1_file_1_jg7157.t1"; gene_id "file_1_file_1_jg7157";
Contig_9	AUGUSTUS	stop_codon	418562	418564	.	-	0	transcript_id "file_1_file_1_jg5682.t1"; gene_id "file_1_file_1_jg5682";
Contig_9	AUGUSTUS	CDS	418562	419628	1	-	2	transcript_id "file_1_file_1_jg5682.t1"; gene_id "file_1_file_1_jg5682";
Contig_9	AUGUSTUS	exon	418562	419628	.	-	.	transcript_id "file_1_file_1_jg5682.t1"; gene_id "file_1_file_1_jg5682";
Contig_9	AUGUSTUS	intron	419629	420824	.	-	.	transcript_id "file_1_file_1_jg5682.t1"; gene_id "file_1_file_1_jg5682";
Contig_9	AUGUSTUS	CDS	420825	420912	1	-	0	transcript_id "file_1_file_1_jg5682.t1"; gene_id "file_1_file_1_jg5682";
Contig_9	AUGUSTUS	exon	420825	420912	.	-	.	transcript_id "file_1_file_1_jg5682.t1"; gene_id "file_1_file_1_jg5682";
Contig_9	AUGUSTUS	intron	420913	421030	.	-	.	transcript_id "file_1_file_1_jg5682.t1"; gene_id "file_1_file_1_jg5682";
Contig_9	AUGUSTUS	CDS	421031	421663	1	-	0	transcript_id "file_1_file_1_jg5682.t1"; gene_id "file_1_file_1_jg5682";
Contig_9	AUGUSTUS	exon	421031	421663	.	-	.	transcript_id "file_1_file_1_jg5682.t1"; gene_id "file_1_file_1_jg5682";
Contig_9	AUGUSTUS	intron	421664	421925	.	-	.	transcript_id "file_1_file_1_jg5682.t1"; gene_id "file_1_file_1_jg5682";
Contig_9	AUGUSTUS	transcript	418562	422069	.	-	.	transcript_id "file_1_file_1_jg5682.t1"; gene_id "file_1_file_1_jg5682"
Contig_9	AUGUSTUS	gene	418562	422069	.	-	.	jg5682
Contig_9	AUGUSTUS	CDS	421926	422069	1	-	0	transcript_id "file_1_file_1_jg5682.t1"; gene_id "file_1_file_1_jg5682";
Contig_9	AUGUSTUS	exon	421926	422069	.	-	.	transcript_id "file_1_file_1_jg5682.t1"; gene_id "file_1_file_1_jg5682";
Contig_9	AUGUSTUS	start_codon	422067	422069	.	-	0	transcript_id "file_1_file_1_jg5682.t1"; gene_id "file_1_file_1_jg5682";
Contig_6	AUGUSTUS	stop_codon	2432391	2432393	.	-	0	transcript_id "file_1_file_1_jg10044.t1"; gene_id "file_1_file_1_jg10044";
Contig_6	AUGUSTUS	CDS	2432391	2432738	1	-	0	transcript_id "file_1_file_1_jg10044.t1"; gene_id "file_1_file_1_jg10044";
Contig_6	AUGUSTUS	exon	2432391	2432738	.	-	.	transcript_id "file_1_file_1_jg10044.t1"; gene_id "file_1_file_1_jg10044";
Contig_6	AUGUSTUS	transcript	2432391	2432738	.	-	.	transcript_id "file_1_file_1_jg10044.t1"; gene_id "file_1_file_1_jg10044"
Contig_6	AUGUSTUS	gene	2432391	2432738	.	-	.	jg10044
Contig_6	AUGUSTUS	start_codon	2432736	2432738	.	-	0	transcript_id "file_1_file_1_jg10044.t1"; gene_id "file_1_file_1_jg10044";
Andromeda	AUGUSTUS	start_codon	15165070	15165072	.	+	0	transcript_id "file_1_file_1_jg8455.t1"; gene_id "file_1_file_1_jg8455";
Andromeda	AUGUSTUS	CDS	15165070	15165084	1	+	0	transcript_id "file_1_file_1_jg8455.t1"; gene_id "file_1_file_1_jg8455";
Andromeda	AUGUSTUS	exon	15165070	15165084	.	+	.	transcript_id "file_1_file_1_jg8455.t1"; gene_id "file_1_file_1_jg8455";
Andromeda	AUGUSTUS	intron	15165085	15165139	.	+	.	transcript_id "file_1_file_1_jg8455.t1"; gene_id "file_1_file_1_jg8455";
Andromeda	AUGUSTUS	CDS	15165140	15165235	1	+	0	transcript_id "file_1_file_1_jg8455.t1"; gene_id "file_1_file_1_jg8455";
Andromeda	AUGUSTUS	exon	15165140	15165235	.	+	.	transcript_id "file_1_file_1_jg8455.t1"; gene_id "file_1_file_1_jg8455";
Andromeda	AUGUSTUS	intron	15165236	15165297	.	+	.	transcript_id "file_1_file_1_jg8455.t1"; gene_id "file_1_file_1_jg8455";
Andromeda	AUGUSTUS	CDS	15165298	15165518	1	+	0	transcript_id "file_1_file_1_jg8455.t1"; gene_id "file_1_file_1_jg8455";
Andromeda	AUGUSTUS	exon	15165298	15165518	.	+	.	transcript_id "file_1_file_1_jg8455.t1"; gene_id "file_1_file_1_jg8455";
Andromeda	AUGUSTUS	intron	15165519	15165572	.	+	.	transcript_id "file_1_file_1_jg8455.t1"; gene_id "file_1_file_1_jg8455";
Andromeda	AUGUSTUS	CDS	15165573	15165695	1	+	1	transcript_id "file_1_file_1_jg8455.t1"; gene_id "file_1_file_1_jg8455";
Andromeda	AUGUSTUS	exon	15165573	15165695	.	+	.	transcript_id "file_1_file_1_jg8455.t1"; gene_id "file_1_file_1_jg8455";
Andromeda	AUGUSTUS	intron	15165696	15165836	.	+	.	transcript_id "file_1_file_1_jg8455.t1"; gene_id "file_1_file_1_jg8455";
Andromeda	AUGUSTUS	transcript	15165070	15167469	.	+	.	transcript_id "file_1_file_1_jg8455.t1"; gene_id "file_1_file_1_jg8455"
Andromeda	AUGUSTUS	gene	15165070	15167469	.	+	.	jg8455
Andromeda	AUGUSTUS	CDS	15165837	15167469	1	+	1	transcript_id "file_1_file_1_jg8455.t1"; gene_id "file_1_file_1_jg8455";
Andromeda	AUGUSTUS	exon	15165837	15167469	.	+	.	transcript_id "file_1_file_1_jg8455.t1"; gene_id "file_1_file_1_jg8455";
Andromeda	AUGUSTUS	stop_codon	15167467	15167469	.	+	0	transcript_id "file_1_file_1_jg8455.t1"; gene_id "file_1_file_1_jg8455";
Andromeda	GeneMark.hmm	stop_codon	3793794	3793796	.	-	0	gene_id "file_1_file_2_344_g"; transcript_id "file_1_file_2_344_t"; count "file_1_file_2_1_1";
Andromeda	GeneMark.hmm	CDS	3793794	3794203	.	-	2	gene_id "file_1_file_2_344_g"; transcript_id "file_1_file_2_344_t"; evidence "file_1_file_2_1_1"; cds_type "file_1_file_2_Terminal"; count "file_1_file_2_4_4"; anchored "file_1_file_2_1_1";
Andromeda	GeneMark.hmm	exon	3793794	3794203	0	-	.	gene_id "file_1_file_2_344_g"; transcript_id "file_1_file_2_344_t"; evidence "file_1_file_2_1_1"; cds_type "file_1_file_2_Terminal"; count "file_1_file_2_4_4"; anchored "file_1_file_2_1_1";
Andromeda	GeneMark.hmm	CDS	3794284	3794380	.	-	0	gene_id "file_1_file_2_344_g"; transcript_id "file_1_file_2_344_t"; evidence "file_1_file_2_1_1"; cds_type "file_1_file_2_Internal"; count "file_1_file_2_3_4"; anchored "file_1_file_2_1_1";
Andromeda	GeneMark.hmm	exon	3794284	3794380	0	-	.	gene_id "file_1_file_2_344_g"; transcript_id "file_1_file_2_344_t"; evidence "file_1_file_2_1_1"; cds_type "file_1_file_2_Internal"; count "file_1_file_2_3_4"; anchored "file_1_file_2_1_1";
Andromeda	GeneMark.hmm	CDS	3794434	3794538	.	-	0	gene_id "file_1_file_2_344_g"; transcript_id "file_1_file_2_344_t"; evidence "file_1_file_2_1_1"; cds_type "file_1_file_2_Internal"; count "file_1_file_2_2_4"; anchored "file_1_file_2_1_1";
Andromeda	GeneMark.hmm	exon	3794434	3794538	0	-	.	gene_id "file_1_file_2_344_g"; transcript_id "file_1_file_2_344_t"; evidence "file_1_file_2_1_1"; cds_type "file_1_file_2_Internal"; count "file_1_file_2_2_4"; anchored "file_1_file_2_1_1";
Andromeda	GeneMark.hmm	CDS	3794741	3795793	.	-	0	gene_id "file_1_file_2_344_g"; transcript_id "file_1_file_2_344_t"; evidence "file_1_file_2_1_0"; cds_type "file_1_file_2_Initial"; count "file_1_file_2_1_4"; anchored "file_1_file_2_1_0";
Andromeda	GeneMark.hmm	exon	3794741	3795793	0	-	.	gene_id "file_1_file_2_344_g"; transcript_id "file_1_file_2_344_t"; evidence "file_1_file_2_1_0"; cds_type "file_1_file_2_Initial"; count "file_1_file_2_1_4"; anchored "file_1_file_2_1_0";
Andromeda	GeneMark.hmm	start_codon	3795791	3795793	.	-	0	gene_id "file_1_file_2_344_g"; transcript_id "file_1_file_2_344_t"; count "file_1_file_2_1_1";
Contig_49	AUGUSTUS	start_codon	37307	37309	.	+	0	transcript_id "file_1_file_1_jg6693.t1"; gene_id "file_1_file_1_jg6693";
Contig_49	AUGUSTUS	CDS	37307	37645	0.59	+	0	transcript_id "file_1_file_1_jg6693.t1"; gene_id "file_1_file_1_jg6693";
Contig_49	AUGUSTUS	exon	37307	37645	.	+	.	transcript_id "file_1_file_1_jg6693.t1"; gene_id "file_1_file_1_jg6693";
Contig_49	AUGUSTUS	intron	37646	47252	.	+	.	transcript_id "file_1_file_1_jg6693.t1"; gene_id "file_1_file_1_jg6693";
Contig_49	AUGUSTUS	transcript	37307	47846	.	+	.	transcript_id "file_1_file_1_jg6693.t1"; gene_id "file_1_file_1_jg6693"
Contig_49	AUGUSTUS	gene	37307	47846	.	+	.	jg6693
Contig_49	AUGUSTUS	CDS	47253	47846	1	+	0	transcript_id "file_1_file_1_jg6693.t1"; gene_id "file_1_file_1_jg6693";
Contig_49	AUGUSTUS	exon	47253	47846	.	+	.	transcript_id "file_1_file_1_jg6693.t1"; gene_id "file_1_file_1_jg6693";
Contig_49	AUGUSTUS	stop_codon	47844	47846	.	+	0	transcript_id "file_1_file_1_jg6693.t1"; gene_id "file_1_file_1_jg6693";
Gemini	AUGUSTUS	stop_codon	1809258	1809260	.	-	0	transcript_id "file_1_file_1_jg285.t1"; gene_id "file_1_file_1_jg285";
Gemini	AUGUSTUS	CDS	1809258	1809749	1	-	0	transcript_id "file_1_file_1_jg285.t1"; gene_id "file_1_file_1_jg285";
Gemini	AUGUSTUS	exon	1809258	1809749	.	-	.	transcript_id "file_1_file_1_jg285.t1"; gene_id "file_1_file_1_jg285";
Gemini	AUGUSTUS	intron	1809750	1809821	.	-	.	transcript_id "file_1_file_1_jg285.t1"; gene_id "file_1_file_1_jg285";
Gemini	AUGUSTUS	transcript	1809258	1809827	.	-	.	transcript_id "file_1_file_1_jg285.t1"; gene_id "file_1_file_1_jg285"
Gemini	AUGUSTUS	gene	1809258	1809827	.	-	.	jg285
Gemini	AUGUSTUS	CDS	1809822	1809827	1	-	0	transcript_id "file_1_file_1_jg285.t1"; gene_id "file_1_file_1_jg285";
Gemini	AUGUSTUS	exon	1809822	1809827	.	-	.	transcript_id "file_1_file_1_jg285.t1"; gene_id "file_1_file_1_jg285";
Gemini	AUGUSTUS	start_codon	1809825	1809827	.	-	0	transcript_id "file_1_file_1_jg285.t1"; gene_id "file_1_file_1_jg285";
Contig_5	AUGUSTUS	start_codon	1945743	1945745	.	+	0	transcript_id "file_1_file_1_jg4367.t1"; gene_id "file_1_file_1_jg4367";
Contig_5	AUGUSTUS	CDS	1945743	1945805	1	+	0	transcript_id "file_1_file_1_jg4367.t1"; gene_id "file_1_file_1_jg4367";
Contig_5	AUGUSTUS	exon	1945743	1945805	.	+	.	transcript_id "file_1_file_1_jg4367.t1"; gene_id "file_1_file_1_jg4367";
Contig_5	AUGUSTUS	intron	1945806	1946082	.	+	.	transcript_id "file_1_file_1_jg4367.t1"; gene_id "file_1_file_1_jg4367";
Contig_5	AUGUSTUS	CDS	1946083	1946519	1	+	0	transcript_id "file_1_file_1_jg4367.t1"; gene_id "file_1_file_1_jg4367";
Contig_5	AUGUSTUS	exon	1946083	1946519	.	+	.	transcript_id "file_1_file_1_jg4367.t1"; gene_id "file_1_file_1_jg4367";
Contig_5	AUGUSTUS	intron	1946520	1946575	.	+	.	transcript_id "file_1_file_1_jg4367.t1"; gene_id "file_1_file_1_jg4367";
Contig_5	AUGUSTUS	transcript	1945743	1946969	.	+	.	transcript_id "file_1_file_1_jg4367.t1"; gene_id "file_1_file_1_jg4367"
Contig_5	AUGUSTUS	gene	1945743	1946969	.	+	.	jg4367
Contig_5	AUGUSTUS	CDS	1946576	1946969	1	+	1	transcript_id "file_1_file_1_jg4367.t1"; gene_id "file_1_file_1_jg4367";
Contig_5	AUGUSTUS	exon	1946576	1946969	.	+	.	transcript_id "file_1_file_1_jg4367.t1"; gene_id "file_1_file_1_jg4367";
Contig_5	AUGUSTUS	stop_codon	1946967	1946969	.	+	0	transcript_id "file_1_file_1_jg4367.t1"; gene_id "file_1_file_1_jg4367";
Contig_5	AUGUSTUS	stop_codon	2693380	2693382	.	-	0	transcript_id "file_1_file_1_jg4463.t3"; gene_id "file_1_file_1_jg4463";
Contig_5	AUGUSTUS	CDS	2693380	2693400	1	-	0	transcript_id "file_1_file_1_jg4463.t3"; gene_id "file_1_file_1_jg4463";
Contig_5	AUGUSTUS	exon	2693380	2693400	.	-	.	transcript_id "file_1_file_1_jg4463.t3"; gene_id "file_1_file_1_jg4463";
Contig_5	AUGUSTUS	intron	2693401	2693568	.	-	.	transcript_id "file_1_file_1_jg4463.t3"; gene_id "file_1_file_1_jg4463";
Contig_5	AUGUSTUS	CDS	2693569	2693719	1	-	1	transcript_id "file_1_file_1_jg4463.t3"; gene_id "file_1_file_1_jg4463";
Contig_5	AUGUSTUS	exon	2693569	2693719	.	-	.	transcript_id "file_1_file_1_jg4463.t3"; gene_id "file_1_file_1_jg4463";
Contig_5	AUGUSTUS	intron	2693720	2693786	.	-	.	transcript_id "file_1_file_1_jg4463.t3"; gene_id "file_1_file_1_jg4463";
Contig_5	AUGUSTUS	CDS	2693787	2693922	1	-	2	transcript_id "file_1_file_1_jg4463.t3"; gene_id "file_1_file_1_jg4463";
Contig_5	AUGUSTUS	exon	2693787	2693922	.	-	.	transcript_id "file_1_file_1_jg4463.t3"; gene_id "file_1_file_1_jg4463";
Contig_5	AUGUSTUS	intron	2693923	2694559	.	-	.	transcript_id "file_1_file_1_jg4463.t3"; gene_id "file_1_file_1_jg4463";
Contig_5	AUGUSTUS	CDS	2694560	2694628	0.74	-	2	transcript_id "file_1_file_1_jg4463.t3"; gene_id "file_1_file_1_jg4463";
Contig_5	AUGUSTUS	exon	2694560	2694628	.	-	.	transcript_id "file_1_file_1_jg4463.t3"; gene_id "file_1_file_1_jg4463";
Contig_5	AUGUSTUS	intron	2694629	2695252	.	-	.	transcript_id "file_1_file_1_jg4463.t3"; gene_id "file_1_file_1_jg4463";
Contig_5	AUGUSTUS	CDS	2695253	2695368	1	-	1	transcript_id "file_1_file_1_jg4463.t3"; gene_id "file_1_file_1_jg4463";
Contig_5	AUGUSTUS	exon	2695253	2695368	.	-	.	transcript_id "file_1_file_1_jg4463.t3"; gene_id "file_1_file_1_jg4463";
Contig_5	AUGUSTUS	intron	2695369	2695493	.	-	.	transcript_id "file_1_file_1_jg4463.t3"; gene_id "file_1_file_1_jg4463";
Contig_5	AUGUSTUS	CDS	2695494	2695691	1	-	1	transcript_id "file_1_file_1_jg4463.t3"; gene_id "file_1_file_1_jg4463";
Contig_5	AUGUSTUS	exon	2695494	2695691	.	-	.	transcript_id "file_1_file_1_jg4463.t3"; gene_id "file_1_file_1_jg4463";
Contig_5	AUGUSTUS	intron	2695692	2695755	.	-	.	transcript_id "file_1_file_1_jg4463.t3"; gene_id "file_1_file_1_jg4463";
Contig_5	AUGUSTUS	CDS	2695756	2695986	1	-	1	transcript_id "file_1_file_1_jg4463.t3"; gene_id "file_1_file_1_jg4463";
Contig_5	AUGUSTUS	exon	2695756	2695986	.	-	.	transcript_id "file_1_file_1_jg4463.t3"; gene_id "file_1_file_1_jg4463";
Contig_5	AUGUSTUS	intron	2695987	2696054	.	-	.	transcript_id "file_1_file_1_jg4463.t3"; gene_id "file_1_file_1_jg4463";
Contig_5	AUGUSTUS	CDS	2696055	2696218	1	-	0	transcript_id "file_1_file_1_jg4463.t3"; gene_id "file_1_file_1_jg4463";
Contig_5	AUGUSTUS	exon	2696055	2696218	.	-	.	transcript_id "file_1_file_1_jg4463.t3"; gene_id "file_1_file_1_jg4463";
Contig_5	AUGUSTUS	intron	2696219	2696631	.	-	.	transcript_id "file_1_file_1_jg4463.t3"; gene_id "file_1_file_1_jg4463";
Contig_5	AUGUSTUS	CDS	2696632	2696853	1	-	0	transcript_id "file_1_file_1_jg4463.t3"; gene_id "file_1_file_1_jg4463";
Contig_5	AUGUSTUS	exon	2696632	2696853	.	-	.	transcript_id "file_1_file_1_jg4463.t3"; gene_id "file_1_file_1_jg4463";
Contig_5	AUGUSTUS	intron	2696854	2696914	.	-	.	transcript_id "file_1_file_1_jg4463.t3"; gene_id "file_1_file_1_jg4463";
Contig_5	AUGUSTUS	CDS	2696915	2697095	1	-	1	transcript_id "file_1_file_1_jg4463.t3"; gene_id "file_1_file_1_jg4463";
Contig_5	AUGUSTUS	exon	2696915	2697095	.	-	.	transcript_id "file_1_file_1_jg4463.t3"; gene_id "file_1_file_1_jg4463";
Contig_5	AUGUSTUS	intron	2697096	2699863	.	-	.	transcript_id "file_1_file_1_jg4463.t3"; gene_id "file_1_file_1_jg4463";
Contig_5	AUGUSTUS	CDS	2699864	2699922	1	-	0	transcript_id "file_1_file_1_jg4463.t3"; gene_id "file_1_file_1_jg4463";
Contig_5	AUGUSTUS	exon	2699864	2699922	.	-	.	transcript_id "file_1_file_1_jg4463.t3"; gene_id "file_1_file_1_jg4463";
Contig_5	AUGUSTUS	intron	2699923	2700273	.	-	.	transcript_id "file_1_file_1_jg4463.t3"; gene_id "file_1_file_1_jg4463";
Contig_5	AUGUSTUS	CDS	2700274	2700383	1	-	2	transcript_id "file_1_file_1_jg4463.t3"; gene_id "file_1_file_1_jg4463";
Contig_5	AUGUSTUS	exon	2700274	2700383	.	-	.	transcript_id "file_1_file_1_jg4463.t3"; gene_id "file_1_file_1_jg4463";
Contig_5	AUGUSTUS	intron	2700384	2702123	.	-	.	transcript_id "file_1_file_1_jg4463.t3"; gene_id "file_1_file_1_jg4463";
Contig_5	AUGUSTUS	CDS	2702124	2702162	1	-	2	transcript_id "file_1_file_1_jg4463.t3"; gene_id "file_1_file_1_jg4463";
Contig_5	AUGUSTUS	exon	2702124	2702162	.	-	.	transcript_id "file_1_file_1_jg4463.t3"; gene_id "file_1_file_1_jg4463";
Contig_5	AUGUSTUS	intron	2702163	2702221	.	-	.	transcript_id "file_1_file_1_jg4463.t3"; gene_id "file_1_file_1_jg4463";
Contig_5	AUGUSTUS	transcript	2693380	2702276	.	-	.	transcript_id "file_1_file_1_jg4463.t3"; gene_id "file_1_file_1_jg4463"
Contig_5	AUGUSTUS	CDS	2702222	2702276	1	-	0	transcript_id "file_1_file_1_jg4463.t3"; gene_id "file_1_file_1_jg4463";
Contig_5	AUGUSTUS	exon	2702222	2702276	.	-	.	transcript_id "file_1_file_1_jg4463.t3"; gene_id "file_1_file_1_jg4463";
Contig_5	AUGUSTUS	start_codon	2702274	2702276	.	-	0	transcript_id "file_1_file_1_jg4463.t3"; gene_id "file_1_file_1_jg4463";
Andromeda	AUGUSTUS	stop_codon	556906	556908	.	-	0	transcript_id "file_1_file_1_jg6970.t1"; gene_id "file_1_file_1_jg6970";
Andromeda	AUGUSTUS	CDS	556906	557061	1	-	0	transcript_id "file_1_file_1_jg6970.t1"; gene_id "file_1_file_1_jg6970";
Andromeda	AUGUSTUS	exon	556906	557061	.	-	.	transcript_id "file_1_file_1_jg6970.t1"; gene_id "file_1_file_1_jg6970";
Andromeda	AUGUSTUS	intron	557062	557173	.	-	.	transcript_id "file_1_file_1_jg6970.t1"; gene_id "file_1_file_1_jg6970";
Andromeda	AUGUSTUS	CDS	557174	558081	1	-	2	transcript_id "file_1_file_1_jg6970.t1"; gene_id "file_1_file_1_jg6970";
Andromeda	AUGUSTUS	exon	557174	558081	.	-	.	transcript_id "file_1_file_1_jg6970.t1"; gene_id "file_1_file_1_jg6970";
Andromeda	AUGUSTUS	intron	558082	558147	.	-	.	transcript_id "file_1_file_1_jg6970.t1"; gene_id "file_1_file_1_jg6970";
Andromeda	AUGUSTUS	CDS	558148	558533	1	-	1	transcript_id "file_1_file_1_jg6970.t1"; gene_id "file_1_file_1_jg6970";
Andromeda	AUGUSTUS	exon	558148	558533	.	-	.	transcript_id "file_1_file_1_jg6970.t1"; gene_id "file_1_file_1_jg6970";
Andromeda	AUGUSTUS	intron	558534	558600	.	-	.	transcript_id "file_1_file_1_jg6970.t1"; gene_id "file_1_file_1_jg6970";
Andromeda	AUGUSTUS	CDS	558601	558759	1	-	1	transcript_id "file_1_file_1_jg6970.t1"; gene_id "file_1_file_1_jg6970";
Andromeda	AUGUSTUS	exon	558601	558759	.	-	.	transcript_id "file_1_file_1_jg6970.t1"; gene_id "file_1_file_1_jg6970";
Andromeda	AUGUSTUS	intron	558760	559160	.	-	.	transcript_id "file_1_file_1_jg6970.t1"; gene_id "file_1_file_1_jg6970";
Andromeda	AUGUSTUS	CDS	559161	559375	1	-	0	transcript_id "file_1_file_1_jg6970.t1"; gene_id "file_1_file_1_jg6970";
Andromeda	AUGUSTUS	exon	559161	559375	.	-	.	transcript_id "file_1_file_1_jg6970.t1"; gene_id "file_1_file_1_jg6970";
Andromeda	AUGUSTUS	intron	559376	559441	.	-	.	transcript_id "file_1_file_1_jg6970.t1"; gene_id "file_1_file_1_jg6970";
Andromeda	AUGUSTUS	CDS	559442	559787	1	-	1	transcript_id "file_1_file_1_jg6970.t1"; gene_id "file_1_file_1_jg6970";
Andromeda	AUGUSTUS	exon	559442	559787	.	-	.	transcript_id "file_1_file_1_jg6970.t1"; gene_id "file_1_file_1_jg6970";
Andromeda	AUGUSTUS	intron	559788	559981	.	-	.	transcript_id "file_1_file_1_jg6970.t1"; gene_id "file_1_file_1_jg6970";
Andromeda	AUGUSTUS	CDS	559982	560096	1	-	2	transcript_id "file_1_file_1_jg6970.t1"; gene_id "file_1_file_1_jg6970";
Andromeda	AUGUSTUS	exon	559982	560096	.	-	.	transcript_id "file_1_file_1_jg6970.t1"; gene_id "file_1_file_1_jg6970";
Andromeda	AUGUSTUS	intron	560097	560383	.	-	.	transcript_id "file_1_file_1_jg6970.t1"; gene_id "file_1_file_1_jg6970";
Andromeda	AUGUSTUS	CDS	560384	560490	1	-	1	transcript_id "file_1_file_1_jg6970.t1"; gene_id "file_1_file_1_jg6970";
Andromeda	AUGUSTUS	exon	560384	560490	.	-	.	transcript_id "file_1_file_1_jg6970.t1"; gene_id "file_1_file_1_jg6970";
Andromeda	AUGUSTUS	intron	560491	574905	.	-	.	transcript_id "file_1_file_1_jg6970.t1"; gene_id "file_1_file_1_jg6970";
Andromeda	AUGUSTUS	transcript	556906	575429	.	-	.	transcript_id "file_1_file_1_jg6970.t1"; gene_id "file_1_file_1_jg6970"
Andromeda	AUGUSTUS	gene	556906	575429	.	-	.	jg6970
Andromeda	AUGUSTUS	CDS	574906	575429	1	-	0	transcript_id "file_1_file_1_jg6970.t1"; gene_id "file_1_file_1_jg6970";
Andromeda	AUGUSTUS	exon	574906	575429	.	-	.	transcript_id "file_1_file_1_jg6970.t1"; gene_id "file_1_file_1_jg6970";
Andromeda	AUGUSTUS	start_codon	575427	575429	.	-	0	transcript_id "file_1_file_1_jg6970.t1"; gene_id "file_1_file_1_jg6970";
Cepheus	AUGUSTUS	start_codon	14193914	14193916	.	+	0	transcript_id "file_1_file_1_jg12226.t2"; gene_id "file_1_file_1_jg12226";
Cepheus	AUGUSTUS	CDS	14193914	14194336	1	+	0	transcript_id "file_1_file_1_jg12226.t2"; gene_id "file_1_file_1_jg12226";
Cepheus	AUGUSTUS	exon	14193914	14194336	.	+	.	transcript_id "file_1_file_1_jg12226.t2"; gene_id "file_1_file_1_jg12226";
Cepheus	AUGUSTUS	intron	14194337	14198096	.	+	.	transcript_id "file_1_file_1_jg12226.t2"; gene_id "file_1_file_1_jg12226";
Cepheus	AUGUSTUS	CDS	14198097	14198435	1	+	0	transcript_id "file_1_file_1_jg12226.t2"; gene_id "file_1_file_1_jg12226";
Cepheus	AUGUSTUS	exon	14198097	14198435	.	+	.	transcript_id "file_1_file_1_jg12226.t2"; gene_id "file_1_file_1_jg12226";
Cepheus	AUGUSTUS	intron	14198436	14199653	.	+	.	transcript_id "file_1_file_1_jg12226.t2"; gene_id "file_1_file_1_jg12226";
Cepheus	AUGUSTUS	CDS	14199654	14199988	1	+	0	transcript_id "file_1_file_1_jg12226.t2"; gene_id "file_1_file_1_jg12226";
Cepheus	AUGUSTUS	exon	14199654	14199988	.	+	.	transcript_id "file_1_file_1_jg12226.t2"; gene_id "file_1_file_1_jg12226";
Cepheus	AUGUSTUS	intron	14199989	14200057	.	+	.	transcript_id "file_1_file_1_jg12226.t2"; gene_id "file_1_file_1_jg12226";
Cepheus	AUGUSTUS	CDS	14200058	14200160	1	+	1	transcript_id "file_1_file_1_jg12226.t2"; gene_id "file_1_file_1_jg12226";
Cepheus	AUGUSTUS	exon	14200058	14200160	.	+	.	transcript_id "file_1_file_1_jg12226.t2"; gene_id "file_1_file_1_jg12226";
Cepheus	AUGUSTUS	intron	14200161	14200509	.	+	.	transcript_id "file_1_file_1_jg12226.t2"; gene_id "file_1_file_1_jg12226";
Cepheus	AUGUSTUS	transcript	14193914	14200563	.	+	.	transcript_id "file_1_file_1_jg12226.t2"; gene_id "file_1_file_1_jg12226"
Cepheus	AUGUSTUS	CDS	14200510	14200563	1	+	0	transcript_id "file_1_file_1_jg12226.t2"; gene_id "file_1_file_1_jg12226";
Cepheus	AUGUSTUS	exon	14200510	14200563	.	+	.	transcript_id "file_1_file_1_jg12226.t2"; gene_id "file_1_file_1_jg12226";
Cepheus	AUGUSTUS	stop_codon	14200561	14200563	.	+	0	transcript_id "file_1_file_1_jg12226.t2"; gene_id "file_1_file_1_jg12226";
Andromeda	AUGUSTUS	stop_codon	5190691	5190693	.	-	0	transcript_id "file_1_file_1_jg7426.t1"; gene_id "file_1_file_1_jg7426";
Andromeda	AUGUSTUS	CDS	5190691	5190694	0.84	-	1	transcript_id "file_1_file_1_jg7426.t1"; gene_id "file_1_file_1_jg7426";
Andromeda	AUGUSTUS	exon	5190691	5190694	.	-	.	transcript_id "file_1_file_1_jg7426.t1"; gene_id "file_1_file_1_jg7426";
Andromeda	AUGUSTUS	intron	5190695	5190964	.	-	.	transcript_id "file_1_file_1_jg7426.t1"; gene_id "file_1_file_1_jg7426";
Andromeda	AUGUSTUS	CDS	5190965	5191095	0.83	-	0	transcript_id "file_1_file_1_jg7426.t1"; gene_id "file_1_file_1_jg7426";
Andromeda	AUGUSTUS	exon	5190965	5191095	.	-	.	transcript_id "file_1_file_1_jg7426.t1"; gene_id "file_1_file_1_jg7426";
Andromeda	AUGUSTUS	intron	5191096	5191150	.	-	.	transcript_id "file_1_file_1_jg7426.t1"; gene_id "file_1_file_1_jg7426";
Andromeda	AUGUSTUS	CDS	5191151	5191310	1	-	1	transcript_id "file_1_file_1_jg7426.t1"; gene_id "file_1_file_1_jg7426";
Andromeda	AUGUSTUS	exon	5191151	5191310	.	-	.	transcript_id "file_1_file_1_jg7426.t1"; gene_id "file_1_file_1_jg7426";
Andromeda	AUGUSTUS	intron	5191311	5191367	.	-	.	transcript_id "file_1_file_1_jg7426.t1"; gene_id "file_1_file_1_jg7426";
Andromeda	AUGUSTUS	CDS	5191368	5191565	1	-	1	transcript_id "file_1_file_1_jg7426.t1"; gene_id "file_1_file_1_jg7426";
Andromeda	AUGUSTUS	exon	5191368	5191565	.	-	.	transcript_id "file_1_file_1_jg7426.t1"; gene_id "file_1_file_1_jg7426";
Andromeda	AUGUSTUS	intron	5191566	5191814	.	-	.	transcript_id "file_1_file_1_jg7426.t1"; gene_id "file_1_file_1_jg7426";
Andromeda	AUGUSTUS	transcript	5190691	5192479	.	-	.	transcript_id "file_1_file_1_jg7426.t1"; gene_id "file_1_file_1_jg7426"
Andromeda	AUGUSTUS	gene	5190691	5192479	.	-	.	jg7426
Andromeda	AUGUSTUS	CDS	5191815	5192479	1	-	0	transcript_id "file_1_file_1_jg7426.t1"; gene_id "file_1_file_1_jg7426";
Andromeda	AUGUSTUS	exon	5191815	5192479	.	-	.	transcript_id "file_1_file_1_jg7426.t1"; gene_id "file_1_file_1_jg7426";
Andromeda	AUGUSTUS	start_codon	5192477	5192479	.	-	0	transcript_id "file_1_file_1_jg7426.t1"; gene_id "file_1_file_1_jg7426";
Contig_19	AUGUSTUS	start_codon	1305327	1305329	.	+	0	transcript_id "file_1_file_1_jg2968.t1"; gene_id "file_1_file_1_jg2968";
Contig_19	AUGUSTUS	CDS	1305327	1305962	1	+	0	transcript_id "file_1_file_1_jg2968.t1"; gene_id "file_1_file_1_jg2968";
Contig_19	AUGUSTUS	exon	1305327	1305962	.	+	.	transcript_id "file_1_file_1_jg2968.t1"; gene_id "file_1_file_1_jg2968";
Contig_19	AUGUSTUS	transcript	1305327	1305962	.	+	.	transcript_id "file_1_file_1_jg2968.t1"; gene_id "file_1_file_1_jg2968"
Contig_19	AUGUSTUS	gene	1305327	1305962	.	+	.	jg2968
Contig_19	AUGUSTUS	stop_codon	1305960	1305962	.	+	0	transcript_id "file_1_file_1_jg2968.t1"; gene_id "file_1_file_1_jg2968";
Andromeda	AUGUSTUS	start_codon	25223929	25223931	.	+	0	transcript_id "file_1_file_1_jg9562.t1"; gene_id "file_1_file_1_jg9562";
Andromeda	AUGUSTUS	CDS	25223929	25224132	0.57	+	0	transcript_id "file_1_file_1_jg9562.t1"; gene_id "file_1_file_1_jg9562";
Andromeda	AUGUSTUS	exon	25223929	25224132	.	+	.	transcript_id "file_1_file_1_jg9562.t1"; gene_id "file_1_file_1_jg9562";
Andromeda	AUGUSTUS	transcript	25223929	25224132	.	+	.	transcript_id "file_1_file_1_jg9562.t1"; gene_id "file_1_file_1_jg9562"
Andromeda	AUGUSTUS	gene	25223929	25224132	.	+	.	jg9562
Andromeda	AUGUSTUS	stop_codon	25224130	25224132	.	+	0	transcript_id "file_1_file_1_jg9562.t1"; gene_id "file_1_file_1_jg9562";
Andromeda	AUGUSTUS	start_codon	9174882	9174884	.	+	0	transcript_id "file_1_file_1_jg7883.t1"; gene_id "file_1_file_1_jg7883";
Andromeda	AUGUSTUS	CDS	9174882	9175872	1	+	0	transcript_id "file_1_file_1_jg7883.t1"; gene_id "file_1_file_1_jg7883";
Andromeda	AUGUSTUS	exon	9174882	9175872	.	+	.	transcript_id "file_1_file_1_jg7883.t1"; gene_id "file_1_file_1_jg7883";
Andromeda	AUGUSTUS	intron	9175873	9175931	.	+	.	transcript_id "file_1_file_1_jg7883.t1"; gene_id "file_1_file_1_jg7883";
Andromeda	AUGUSTUS	transcript	9174882	9176275	.	+	.	transcript_id "file_1_file_1_jg7883.t1"; gene_id "file_1_file_1_jg7883"
Andromeda	AUGUSTUS	gene	9174882	9176275	.	+	.	jg7883
Andromeda	AUGUSTUS	CDS	9175932	9176275	1	+	2	transcript_id "file_1_file_1_jg7883.t1"; gene_id "file_1_file_1_jg7883";
Andromeda	AUGUSTUS	exon	9175932	9176275	.	+	.	transcript_id "file_1_file_1_jg7883.t1"; gene_id "file_1_file_1_jg7883";
Andromeda	AUGUSTUS	stop_codon	9176273	9176275	.	+	0	transcript_id "file_1_file_1_jg7883.t1"; gene_id "file_1_file_1_jg7883";
Contig_18	AUGUSTUS	stop_codon	816675	816677	.	-	0	transcript_id "file_1_file_1_jg14274.t1"; gene_id "file_1_file_1_jg14274";
Contig_18	AUGUSTUS	CDS	816675	818251	1	-	2	transcript_id "file_1_file_1_jg14274.t1"; gene_id "file_1_file_1_jg14274";
Contig_18	AUGUSTUS	exon	816675	818251	.	-	.	transcript_id "file_1_file_1_jg14274.t1"; gene_id "file_1_file_1_jg14274";
Contig_18	AUGUSTUS	intron	818252	818314	.	-	.	transcript_id "file_1_file_1_jg14274.t1"; gene_id "file_1_file_1_jg14274";
Contig_18	AUGUSTUS	CDS	818315	818584	1	-	2	transcript_id "file_1_file_1_jg14274.t1"; gene_id "file_1_file_1_jg14274";
Contig_18	AUGUSTUS	exon	818315	818584	.	-	.	transcript_id "file_1_file_1_jg14274.t1"; gene_id "file_1_file_1_jg14274";
Contig_18	AUGUSTUS	intron	818585	820362	.	-	.	transcript_id "file_1_file_1_jg14274.t1"; gene_id "file_1_file_1_jg14274";
Contig_18	AUGUSTUS	CDS	820363	820435	1	-	0	transcript_id "file_1_file_1_jg14274.t1"; gene_id "file_1_file_1_jg14274";
Contig_18	AUGUSTUS	exon	820363	820435	.	-	.	transcript_id "file_1_file_1_jg14274.t1"; gene_id "file_1_file_1_jg14274";
Contig_18	AUGUSTUS	intron	820436	821213	.	-	.	transcript_id "file_1_file_1_jg14274.t1"; gene_id "file_1_file_1_jg14274";
Contig_18	AUGUSTUS	transcript	816675	821261	.	-	.	transcript_id "file_1_file_1_jg14274.t1"; gene_id "file_1_file_1_jg14274"
Contig_18	AUGUSTUS	gene	816675	821261	.	-	.	jg14274
Contig_18	AUGUSTUS	CDS	821214	821261	1	-	0	transcript_id "file_1_file_1_jg14274.t1"; gene_id "file_1_file_1_jg14274";
Contig_18	AUGUSTUS	exon	821214	821261	.	-	.	transcript_id "file_1_file_1_jg14274.t1"; gene_id "file_1_file_1_jg14274";
Contig_18	AUGUSTUS	start_codon	821259	821261	.	-	0	transcript_id "file_1_file_1_jg14274.t1"; gene_id "file_1_file_1_jg14274";
Contig_16	AUGUSTUS	start_codon	1552096	1552098	.	+	0	transcript_id "file_1_file_1_jg1793.t1"; gene_id "file_1_file_1_jg1793";
Contig_16	AUGUSTUS	CDS	1552096	1552524	1	+	0	transcript_id "file_1_file_1_jg1793.t1"; gene_id "file_1_file_1_jg1793";
Contig_16	AUGUSTUS	exon	1552096	1552524	.	+	.	transcript_id "file_1_file_1_jg1793.t1"; gene_id "file_1_file_1_jg1793";
Contig_16	AUGUSTUS	intron	1552525	1552597	.	+	.	transcript_id "file_1_file_1_jg1793.t1"; gene_id "file_1_file_1_jg1793";
Contig_16	AUGUSTUS	transcript	1552096	1552786	.	+	.	transcript_id "file_1_file_1_jg1793.t1"; gene_id "file_1_file_1_jg1793"
Contig_16	AUGUSTUS	gene	1552096	1552786	.	+	.	jg1793
Contig_16	AUGUSTUS	CDS	1552598	1552786	1	+	0	transcript_id "file_1_file_1_jg1793.t1"; gene_id "file_1_file_1_jg1793";
Contig_16	AUGUSTUS	exon	1552598	1552786	.	+	.	transcript_id "file_1_file_1_jg1793.t1"; gene_id "file_1_file_1_jg1793";
Contig_16	AUGUSTUS	stop_codon	1552784	1552786	.	+	0	transcript_id "file_1_file_1_jg1793.t1"; gene_id "file_1_file_1_jg1793";
Cepheus	AUGUSTUS	start_codon	10438999	10439001	.	+	0	transcript_id "file_1_file_1_jg11713.t1"; gene_id "file_1_file_1_jg11713";
Cepheus	AUGUSTUS	CDS	10438999	10439160	1	+	0	transcript_id "file_1_file_1_jg11713.t1"; gene_id "file_1_file_1_jg11713";
Cepheus	AUGUSTUS	exon	10438999	10439160	.	+	.	transcript_id "file_1_file_1_jg11713.t1"; gene_id "file_1_file_1_jg11713";
Cepheus	AUGUSTUS	intron	10439161	10439216	.	+	.	transcript_id "file_1_file_1_jg11713.t1"; gene_id "file_1_file_1_jg11713";
Cepheus	AUGUSTUS	transcript	10438999	10439390	.	+	.	transcript_id "file_1_file_1_jg11713.t1"; gene_id "file_1_file_1_jg11713"
Cepheus	AUGUSTUS	gene	10438999	10439390	.	+	.	jg11713
Cepheus	AUGUSTUS	CDS	10439217	10439390	1	+	0	transcript_id "file_1_file_1_jg11713.t1"; gene_id "file_1_file_1_jg11713";
Cepheus	AUGUSTUS	exon	10439217	10439390	.	+	.	transcript_id "file_1_file_1_jg11713.t1"; gene_id "file_1_file_1_jg11713";
Cepheus	AUGUSTUS	stop_codon	10439388	10439390	.	+	0	transcript_id "file_1_file_1_jg11713.t1"; gene_id "file_1_file_1_jg11713";
Contig_49	AUGUSTUS	stop_codon	998926	998928	.	-	0	transcript_id "file_1_file_1_jg6893.t1"; gene_id "file_1_file_1_jg6893";
Contig_49	AUGUSTUS	CDS	998926	999130	1	-	1	transcript_id "file_1_file_1_jg6893.t1"; gene_id "file_1_file_1_jg6893";
Contig_49	AUGUSTUS	exon	998926	999130	.	-	.	transcript_id "file_1_file_1_jg6893.t1"; gene_id "file_1_file_1_jg6893";
Contig_49	AUGUSTUS	intron	999131	999183	.	-	.	transcript_id "file_1_file_1_jg6893.t1"; gene_id "file_1_file_1_jg6893";
Contig_49	AUGUSTUS	CDS	999184	999598	1	-	2	transcript_id "file_1_file_1_jg6893.t1"; gene_id "file_1_file_1_jg6893";
Contig_49	AUGUSTUS	exon	999184	999598	.	-	.	transcript_id "file_1_file_1_jg6893.t1"; gene_id "file_1_file_1_jg6893";
Contig_49	AUGUSTUS	intron	999599	999655	.	-	.	transcript_id "file_1_file_1_jg6893.t1"; gene_id "file_1_file_1_jg6893";
Contig_49	AUGUSTUS	CDS	999656	1000147	1	-	2	transcript_id "file_1_file_1_jg6893.t1"; gene_id "file_1_file_1_jg6893";
Contig_49	AUGUSTUS	exon	999656	1000147	.	-	.	transcript_id "file_1_file_1_jg6893.t1"; gene_id "file_1_file_1_jg6893";
Contig_49	AUGUSTUS	intron	1000148	1000204	.	-	.	transcript_id "file_1_file_1_jg6893.t1"; gene_id "file_1_file_1_jg6893";
Contig_49	AUGUSTUS	transcript	998926	1000301	.	-	.	transcript_id "file_1_file_1_jg6893.t1"; gene_id "file_1_file_1_jg6893"
Contig_49	AUGUSTUS	gene	998926	1000301	.	-	.	jg6893
Contig_49	AUGUSTUS	CDS	1000205	1000301	1	-	0	transcript_id "file_1_file_1_jg6893.t1"; gene_id "file_1_file_1_jg6893";
Contig_49	AUGUSTUS	exon	1000205	1000301	.	-	.	transcript_id "file_1_file_1_jg6893.t1"; gene_id "file_1_file_1_jg6893";
Contig_49	AUGUSTUS	start_codon	1000299	1000301	.	-	0	transcript_id "file_1_file_1_jg6893.t1"; gene_id "file_1_file_1_jg6893";
Gemini	AUGUSTUS	start_codon	6865128	6865130	.	+	0	transcript_id "file_1_file_1_jg743.t2"; gene_id "file_1_file_1_jg743";
Gemini	AUGUSTUS	CDS	6865128	6866199	1	+	0	transcript_id "file_1_file_1_jg743.t2"; gene_id "file_1_file_1_jg743";
Gemini	AUGUSTUS	exon	6865128	6866199	.	+	.	transcript_id "file_1_file_1_jg743.t2"; gene_id "file_1_file_1_jg743";
Gemini	AUGUSTUS	intron	6866200	6870179	.	+	.	transcript_id "file_1_file_1_jg743.t2"; gene_id "file_1_file_1_jg743";
Gemini	AUGUSTUS	CDS	6870180	6873060	1	+	2	transcript_id "file_1_file_1_jg743.t2"; gene_id "file_1_file_1_jg743";
Gemini	AUGUSTUS	exon	6870180	6873060	.	+	.	transcript_id "file_1_file_1_jg743.t2"; gene_id "file_1_file_1_jg743";
Gemini	AUGUSTUS	intron	6873061	6873724	.	+	.	transcript_id "file_1_file_1_jg743.t2"; gene_id "file_1_file_1_jg743";
Gemini	AUGUSTUS	CDS	6873725	6873873	1	+	1	transcript_id "file_1_file_1_jg743.t2"; gene_id "file_1_file_1_jg743";
Gemini	AUGUSTUS	exon	6873725	6873873	.	+	.	transcript_id "file_1_file_1_jg743.t2"; gene_id "file_1_file_1_jg743";
Gemini	AUGUSTUS	intron	6873874	6873941	.	+	.	transcript_id "file_1_file_1_jg743.t2"; gene_id "file_1_file_1_jg743";
Gemini	AUGUSTUS	CDS	6873942	6875339	1	+	2	transcript_id "file_1_file_1_jg743.t2"; gene_id "file_1_file_1_jg743";
Gemini	AUGUSTUS	exon	6873942	6875339	.	+	.	transcript_id "file_1_file_1_jg743.t2"; gene_id "file_1_file_1_jg743";
Gemini	AUGUSTUS	intron	6875340	6875417	.	+	.	transcript_id "file_1_file_1_jg743.t2"; gene_id "file_1_file_1_jg743";
Gemini	AUGUSTUS	CDS	6875418	6875536	1	+	2	transcript_id "file_1_file_1_jg743.t2"; gene_id "file_1_file_1_jg743";
Gemini	AUGUSTUS	exon	6875418	6875536	.	+	.	transcript_id "file_1_file_1_jg743.t2"; gene_id "file_1_file_1_jg743";
Gemini	AUGUSTUS	intron	6875537	6875729	.	+	.	transcript_id "file_1_file_1_jg743.t2"; gene_id "file_1_file_1_jg743";
Gemini	AUGUSTUS	CDS	6875730	6875783	0.99	+	0	transcript_id "file_1_file_1_jg743.t2"; gene_id "file_1_file_1_jg743";
Gemini	AUGUSTUS	exon	6875730	6875783	.	+	.	transcript_id "file_1_file_1_jg743.t2"; gene_id "file_1_file_1_jg743";
Gemini	AUGUSTUS	intron	6875784	6875852	.	+	.	transcript_id "file_1_file_1_jg743.t2"; gene_id "file_1_file_1_jg743";
Gemini	AUGUSTUS	CDS	6875853	6876810	0.78	+	0	transcript_id "file_1_file_1_jg743.t2"; gene_id "file_1_file_1_jg743";
Gemini	AUGUSTUS	exon	6875853	6876810	.	+	.	transcript_id "file_1_file_1_jg743.t2"; gene_id "file_1_file_1_jg743";
Gemini	AUGUSTUS	intron	6876811	6876886	.	+	.	transcript_id "file_1_file_1_jg743.t2"; gene_id "file_1_file_1_jg743";
Gemini	AUGUSTUS	CDS	6876887	6876996	0.79	+	2	transcript_id "file_1_file_1_jg743.t2"; gene_id "file_1_file_1_jg743";
Gemini	AUGUSTUS	exon	6876887	6876996	.	+	.	transcript_id "file_1_file_1_jg743.t2"; gene_id "file_1_file_1_jg743";
Gemini	AUGUSTUS	intron	6876997	6877533	.	+	.	transcript_id "file_1_file_1_jg743.t2"; gene_id "file_1_file_1_jg743";
Gemini	AUGUSTUS	transcript	6865128	6877626	.	+	.	transcript_id "file_1_file_1_jg743.t2"; gene_id "file_1_file_1_jg743"
Gemini	AUGUSTUS	CDS	6877534	6877626	0.79	+	0	transcript_id "file_1_file_1_jg743.t2"; gene_id "file_1_file_1_jg743";
Gemini	AUGUSTUS	exon	6877534	6877626	.	+	.	transcript_id "file_1_file_1_jg743.t2"; gene_id "file_1_file_1_jg743";
Gemini	AUGUSTUS	stop_codon	6877624	6877626	.	+	0	transcript_id "file_1_file_1_jg743.t2"; gene_id "file_1_file_1_jg743";
Contig_22	AUGUSTUS	stop_codon	1975430	1975432	.	-	0	transcript_id "file_1_file_1_jg6646.t1"; gene_id "file_1_file_1_jg6646";
Contig_22	AUGUSTUS	CDS	1975430	1975480	1	-	0	transcript_id "file_1_file_1_jg6646.t1"; gene_id "file_1_file_1_jg6646";
Contig_22	AUGUSTUS	exon	1975430	1975480	.	-	.	transcript_id "file_1_file_1_jg6646.t1"; gene_id "file_1_file_1_jg6646";
Contig_22	AUGUSTUS	intron	1975481	1975548	.	-	.	transcript_id "file_1_file_1_jg6646.t1"; gene_id "file_1_file_1_jg6646";
Contig_22	AUGUSTUS	CDS	1975549	1975687	1	-	1	transcript_id "file_1_file_1_jg6646.t1"; gene_id "file_1_file_1_jg6646";
Contig_22	AUGUSTUS	exon	1975549	1975687	.	-	.	transcript_id "file_1_file_1_jg6646.t1"; gene_id "file_1_file_1_jg6646";
Contig_22	AUGUSTUS	intron	1975688	1979471	.	-	.	transcript_id "file_1_file_1_jg6646.t1"; gene_id "file_1_file_1_jg6646";
Contig_22	AUGUSTUS	CDS	1979472	1979715	0.97	-	2	transcript_id "file_1_file_1_jg6646.t1"; gene_id "file_1_file_1_jg6646";
Contig_22	AUGUSTUS	exon	1979472	1979715	.	-	.	transcript_id "file_1_file_1_jg6646.t1"; gene_id "file_1_file_1_jg6646";
Contig_22	AUGUSTUS	intron	1979716	1979777	.	-	.	transcript_id "file_1_file_1_jg6646.t1"; gene_id "file_1_file_1_jg6646";
Contig_22	AUGUSTUS	CDS	1979778	1979833	1	-	1	transcript_id "file_1_file_1_jg6646.t1"; gene_id "file_1_file_1_jg6646";
Contig_22	AUGUSTUS	exon	1979778	1979833	.	-	.	transcript_id "file_1_file_1_jg6646.t1"; gene_id "file_1_file_1_jg6646";
Contig_22	AUGUSTUS	intron	1979834	1979882	.	-	.	transcript_id "file_1_file_1_jg6646.t1"; gene_id "file_1_file_1_jg6646";
Contig_22	AUGUSTUS	transcript	1975430	1979986	.	-	.	transcript_id "file_1_file_1_jg6646.t1"; gene_id "file_1_file_1_jg6646"
Contig_22	AUGUSTUS	gene	1975430	1979986	.	-	.	jg6646
Contig_22	AUGUSTUS	CDS	1979883	1979986	0.76	-	0	transcript_id "file_1_file_1_jg6646.t1"; gene_id "file_1_file_1_jg6646";
Contig_22	AUGUSTUS	exon	1979883	1979986	.	-	.	transcript_id "file_1_file_1_jg6646.t1"; gene_id "file_1_file_1_jg6646";
Contig_22	AUGUSTUS	start_codon	1979984	1979986	.	-	0	transcript_id "file_1_file_1_jg6646.t1"; gene_id "file_1_file_1_jg6646";
Andromeda	AUGUSTUS	stop_codon	21271235	21271237	.	-	0	transcript_id "file_1_file_1_jg9146.t1"; gene_id "file_1_file_1_jg9146";
Andromeda	AUGUSTUS	CDS	21271235	21271434	1	-	2	transcript_id "file_1_file_1_jg9146.t1"; gene_id "file_1_file_1_jg9146";
Andromeda	AUGUSTUS	exon	21271235	21271434	.	-	.	transcript_id "file_1_file_1_jg9146.t1"; gene_id "file_1_file_1_jg9146";
Andromeda	AUGUSTUS	intron	21271435	21271977	.	-	.	transcript_id "file_1_file_1_jg9146.t1"; gene_id "file_1_file_1_jg9146";
Andromeda	AUGUSTUS	CDS	21271978	21272610	1	-	2	transcript_id "file_1_file_1_jg9146.t1"; gene_id "file_1_file_1_jg9146";
Andromeda	AUGUSTUS	exon	21271978	21272610	.	-	.	transcript_id "file_1_file_1_jg9146.t1"; gene_id "file_1_file_1_jg9146";
Andromeda	AUGUSTUS	intron	21272611	21273116	.	-	.	transcript_id "file_1_file_1_jg9146.t1"; gene_id "file_1_file_1_jg9146";
Andromeda	AUGUSTUS	transcript	21271235	21273183	.	-	.	transcript_id "file_1_file_1_jg9146.t1"; gene_id "file_1_file_1_jg9146"
Andromeda	AUGUSTUS	gene	21271235	21273183	.	-	.	jg9146
Andromeda	AUGUSTUS	CDS	21273117	21273183	1	-	0	transcript_id "file_1_file_1_jg9146.t1"; gene_id "file_1_file_1_jg9146";
Andromeda	AUGUSTUS	exon	21273117	21273183	.	-	.	transcript_id "file_1_file_1_jg9146.t1"; gene_id "file_1_file_1_jg9146";
Andromeda	AUGUSTUS	start_codon	21273181	21273183	.	-	0	transcript_id "file_1_file_1_jg9146.t1"; gene_id "file_1_file_1_jg9146";
Gemini	AUGUSTUS	stop_codon	9318841	9318843	.	-	0	transcript_id "file_1_file_1_jg1011.t2"; gene_id "file_1_file_1_jg1011";
Gemini	AUGUSTUS	CDS	9318841	9319029	0.98	-	0	transcript_id "file_1_file_1_jg1011.t2"; gene_id "file_1_file_1_jg1011";
Gemini	AUGUSTUS	exon	9318841	9319029	.	-	.	transcript_id "file_1_file_1_jg1011.t2"; gene_id "file_1_file_1_jg1011";
Gemini	AUGUSTUS	intron	9319030	9326591	.	-	.	transcript_id "file_1_file_1_jg1011.t2"; gene_id "file_1_file_1_jg1011";
Gemini	AUGUSTUS	CDS	9326592	9326716	1	-	2	transcript_id "file_1_file_1_jg1011.t2"; gene_id "file_1_file_1_jg1011";
Gemini	AUGUSTUS	exon	9326592	9326716	.	-	.	transcript_id "file_1_file_1_jg1011.t2"; gene_id "file_1_file_1_jg1011";
Gemini	AUGUSTUS	intron	9326717	9332654	.	-	.	transcript_id "file_1_file_1_jg1011.t2"; gene_id "file_1_file_1_jg1011";
Gemini	AUGUSTUS	CDS	9332655	9332786	1	-	2	transcript_id "file_1_file_1_jg1011.t2"; gene_id "file_1_file_1_jg1011";
Gemini	AUGUSTUS	exon	9332655	9332786	.	-	.	transcript_id "file_1_file_1_jg1011.t2"; gene_id "file_1_file_1_jg1011";
Gemini	AUGUSTUS	intron	9332787	9332987	.	-	.	transcript_id "file_1_file_1_jg1011.t2"; gene_id "file_1_file_1_jg1011";
Gemini	AUGUSTUS	transcript	9318841	9333885	.	-	.	transcript_id "file_1_file_1_jg1011.t2"; gene_id "file_1_file_1_jg1011"
Gemini	AUGUSTUS	CDS	9332988	9333885	1	-	0	transcript_id "file_1_file_1_jg1011.t2"; gene_id "file_1_file_1_jg1011";
Gemini	AUGUSTUS	exon	9332988	9333885	.	-	.	transcript_id "file_1_file_1_jg1011.t2"; gene_id "file_1_file_1_jg1011";
Gemini	AUGUSTUS	start_codon	9333883	9333885	.	-	0	transcript_id "file_1_file_1_jg1011.t2"; gene_id "file_1_file_1_jg1011";
Gemini	AUGUSTUS	start_codon	7067289	7067291	.	+	0	transcript_id "file_1_file_1_jg782.t2"; gene_id "file_1_file_1_jg782";
Gemini	AUGUSTUS	CDS	7067289	7067498	1	+	0	transcript_id "file_1_file_1_jg782.t2"; gene_id "file_1_file_1_jg782";
Gemini	AUGUSTUS	exon	7067289	7067498	.	+	.	transcript_id "file_1_file_1_jg782.t2"; gene_id "file_1_file_1_jg782";
Gemini	AUGUSTUS	intron	7067499	7067563	.	+	.	transcript_id "file_1_file_1_jg782.t2"; gene_id "file_1_file_1_jg782";
Gemini	AUGUSTUS	CDS	7067564	7067832	1	+	0	transcript_id "file_1_file_1_jg782.t2"; gene_id "file_1_file_1_jg782";
Gemini	AUGUSTUS	exon	7067564	7067832	.	+	.	transcript_id "file_1_file_1_jg782.t2"; gene_id "file_1_file_1_jg782";
Gemini	AUGUSTUS	intron	7067833	7067959	.	+	.	transcript_id "file_1_file_1_jg782.t2"; gene_id "file_1_file_1_jg782";
Gemini	AUGUSTUS	CDS	7067960	7068045	1	+	1	transcript_id "file_1_file_1_jg782.t2"; gene_id "file_1_file_1_jg782";
Gemini	AUGUSTUS	exon	7067960	7068045	.	+	.	transcript_id "file_1_file_1_jg782.t2"; gene_id "file_1_file_1_jg782";
Gemini	AUGUSTUS	intron	7068046	7068185	.	+	.	transcript_id "file_1_file_1_jg782.t2"; gene_id "file_1_file_1_jg782";
Gemini	AUGUSTUS	transcript	7067289	7068289	.	+	.	transcript_id "file_1_file_1_jg782.t2"; gene_id "file_1_file_1_jg782"
Gemini	AUGUSTUS	CDS	7068186	7068289	1	+	2	transcript_id "file_1_file_1_jg782.t2"; gene_id "file_1_file_1_jg782";
Gemini	AUGUSTUS	exon	7068186	7068289	.	+	.	transcript_id "file_1_file_1_jg782.t2"; gene_id "file_1_file_1_jg782";
Gemini	AUGUSTUS	stop_codon	7068287	7068289	.	+	0	transcript_id "file_1_file_1_jg782.t2"; gene_id "file_1_file_1_jg782";
Contig_7	GeneMark.hmm	CDS	156021	156191	.	+	0	gene_id "file_2_13459_g"; transcript_id "file_2_13459_t"; evidence "file_2_1_1"; cds_type "file_2_Single"; count "file_2_1_1"; anchored "file_2_1_1";
Contig_157	AUGUSTUS	stop_codon	61299	61301	.	-	0	transcript_id "file_1_file_1_jg14470.t1"; gene_id "file_1_file_1_jg14470";
Contig_157	AUGUSTUS	CDS	61299	61535	1	-	0	transcript_id "file_1_file_1_jg14470.t1"; gene_id "file_1_file_1_jg14470";
Contig_157	AUGUSTUS	exon	61299	61535	.	-	.	transcript_id "file_1_file_1_jg14470.t1"; gene_id "file_1_file_1_jg14470";
Contig_157	AUGUSTUS	intron	61536	61598	.	-	.	transcript_id "file_1_file_1_jg14470.t1"; gene_id "file_1_file_1_jg14470";
Contig_157	AUGUSTUS	CDS	61599	62283	1	-	1	transcript_id "file_1_file_1_jg14470.t1"; gene_id "file_1_file_1_jg14470";
Contig_157	AUGUSTUS	exon	61599	62283	.	-	.	transcript_id "file_1_file_1_jg14470.t1"; gene_id "file_1_file_1_jg14470";
Contig_157	AUGUSTUS	intron	62284	62339	.	-	.	transcript_id "file_1_file_1_jg14470.t1"; gene_id "file_1_file_1_jg14470";
Contig_157	AUGUSTUS	CDS	62340	62825	0.92	-	1	transcript_id "file_1_file_1_jg14470.t1"; gene_id "file_1_file_1_jg14470";
Contig_157	AUGUSTUS	exon	62340	62825	.	-	.	transcript_id "file_1_file_1_jg14470.t1"; gene_id "file_1_file_1_jg14470";
Contig_157	AUGUSTUS	intron	62826	63921	.	-	.	transcript_id "file_1_file_1_jg14470.t1"; gene_id "file_1_file_1_jg14470";
Contig_157	AUGUSTUS	transcript	61299	64373	.	-	.	transcript_id "file_1_file_1_jg14470.t1"; gene_id "file_1_file_1_jg14470"
Contig_157	AUGUSTUS	gene	61299	64373	.	-	.	jg14470
Contig_157	AUGUSTUS	CDS	63922	64373	0.75	-	0	transcript_id "file_1_file_1_jg14470.t1"; gene_id "file_1_file_1_jg14470";
Contig_157	AUGUSTUS	exon	63922	64373	.	-	.	transcript_id "file_1_file_1_jg14470.t1"; gene_id "file_1_file_1_jg14470";
Contig_157	AUGUSTUS	start_codon	64371	64373	.	-	0	transcript_id "file_1_file_1_jg14470.t1"; gene_id "file_1_file_1_jg14470";
Draco	AUGUSTUS	start_codon	11910195	11910197	.	+	0	transcript_id "file_1_file_1_jg16418.t1"; gene_id "file_1_file_1_jg16418";
Draco	AUGUSTUS	CDS	11910195	11910450	1	+	0	transcript_id "file_1_file_1_jg16418.t1"; gene_id "file_1_file_1_jg16418";
Draco	AUGUSTUS	exon	11910195	11910450	.	+	.	transcript_id "file_1_file_1_jg16418.t1"; gene_id "file_1_file_1_jg16418";
Draco	AUGUSTUS	intron	11910451	11911244	.	+	.	transcript_id "file_1_file_1_jg16418.t1"; gene_id "file_1_file_1_jg16418";
Draco	AUGUSTUS	CDS	11911245	11911354	1	+	2	transcript_id "file_1_file_1_jg16418.t1"; gene_id "file_1_file_1_jg16418";
Draco	AUGUSTUS	exon	11911245	11911354	.	+	.	transcript_id "file_1_file_1_jg16418.t1"; gene_id "file_1_file_1_jg16418";
Draco	AUGUSTUS	intron	11911355	11911901	.	+	.	transcript_id "file_1_file_1_jg16418.t1"; gene_id "file_1_file_1_jg16418";
Draco	AUGUSTUS	CDS	11911902	11912523	1	+	0	transcript_id "file_1_file_1_jg16418.t1"; gene_id "file_1_file_1_jg16418";
Draco	AUGUSTUS	exon	11911902	11912523	.	+	.	transcript_id "file_1_file_1_jg16418.t1"; gene_id "file_1_file_1_jg16418";
Draco	AUGUSTUS	intron	11912524	11913101	.	+	.	transcript_id "file_1_file_1_jg16418.t1"; gene_id "file_1_file_1_jg16418";
Draco	AUGUSTUS	CDS	11913102	11913397	1	+	2	transcript_id "file_1_file_1_jg16418.t1"; gene_id "file_1_file_1_jg16418";
Draco	AUGUSTUS	exon	11913102	11913397	.	+	.	transcript_id "file_1_file_1_jg16418.t1"; gene_id "file_1_file_1_jg16418";
Draco	AUGUSTUS	intron	11913398	11913459	.	+	.	transcript_id "file_1_file_1_jg16418.t1"; gene_id "file_1_file_1_jg16418";
Draco	AUGUSTUS	transcript	11910195	11913552	.	+	.	transcript_id "file_1_file_1_jg16418.t1"; gene_id "file_1_file_1_jg16418"
Draco	AUGUSTUS	gene	11910195	11913552	.	+	.	jg16418
Draco	AUGUSTUS	CDS	11913460	11913552	1	+	0	transcript_id "file_1_file_1_jg16418.t1"; gene_id "file_1_file_1_jg16418";
Draco	AUGUSTUS	exon	11913460	11913552	.	+	.	transcript_id "file_1_file_1_jg16418.t1"; gene_id "file_1_file_1_jg16418";
Draco	AUGUSTUS	stop_codon	11913550	11913552	.	+	0	transcript_id "file_1_file_1_jg16418.t1"; gene_id "file_1_file_1_jg16418";
Draco	AUGUSTUS	stop_codon	7808411	7808413	.	-	0	transcript_id "file_1_file_1_jg15852.t1"; gene_id "file_1_file_1_jg15852";
Draco	AUGUSTUS	CDS	7808411	7808568	1	-	2	transcript_id "file_1_file_1_jg15852.t1"; gene_id "file_1_file_1_jg15852";
Draco	AUGUSTUS	exon	7808411	7808568	.	-	.	transcript_id "file_1_file_1_jg15852.t1"; gene_id "file_1_file_1_jg15852";
Draco	AUGUSTUS	intron	7808569	7808637	.	-	.	transcript_id "file_1_file_1_jg15852.t1"; gene_id "file_1_file_1_jg15852";
Draco	AUGUSTUS	CDS	7808638	7808732	1	-	1	transcript_id "file_1_file_1_jg15852.t1"; gene_id "file_1_file_1_jg15852";
Draco	AUGUSTUS	exon	7808638	7808732	.	-	.	transcript_id "file_1_file_1_jg15852.t1"; gene_id "file_1_file_1_jg15852";
Draco	AUGUSTUS	intron	7808733	7808791	.	-	.	transcript_id "file_1_file_1_jg15852.t1"; gene_id "file_1_file_1_jg15852";
Draco	AUGUSTUS	transcript	7808411	7809048	.	-	.	transcript_id "file_1_file_1_jg15852.t1"; gene_id "file_1_file_1_jg15852"
Draco	AUGUSTUS	gene	7808411	7809048	.	-	.	jg15852
Draco	AUGUSTUS	CDS	7808792	7809048	1	-	0	transcript_id "file_1_file_1_jg15852.t1"; gene_id "file_1_file_1_jg15852";
Draco	AUGUSTUS	exon	7808792	7809048	.	-	.	transcript_id "file_1_file_1_jg15852.t1"; gene_id "file_1_file_1_jg15852";
Draco	AUGUSTUS	start_codon	7809046	7809048	.	-	0	transcript_id "file_1_file_1_jg15852.t1"; gene_id "file_1_file_1_jg15852";
Contig_7	AUGUSTUS	start_codon	2159396	2159398	.	+	0	transcript_id "file_1_file_1_jg13545.t2"; gene_id "file_1_file_1_jg13545";
Contig_7	AUGUSTUS	CDS	2159396	2159507	1	+	0	transcript_id "file_1_file_1_jg13545.t2"; gene_id "file_1_file_1_jg13545";
Contig_7	AUGUSTUS	exon	2159396	2159507	.	+	.	transcript_id "file_1_file_1_jg13545.t2"; gene_id "file_1_file_1_jg13545";
Contig_7	AUGUSTUS	intron	2159508	2159586	.	+	.	transcript_id "file_1_file_1_jg13545.t2"; gene_id "file_1_file_1_jg13545";
Contig_7	AUGUSTUS	CDS	2159587	2159747	1	+	2	transcript_id "file_1_file_1_jg13545.t2"; gene_id "file_1_file_1_jg13545";
Contig_7	AUGUSTUS	exon	2159587	2159747	.	+	.	transcript_id "file_1_file_1_jg13545.t2"; gene_id "file_1_file_1_jg13545";
Contig_7	AUGUSTUS	intron	2159748	2159819	.	+	.	transcript_id "file_1_file_1_jg13545.t2"; gene_id "file_1_file_1_jg13545";
Contig_7	AUGUSTUS	transcript	2159396	2159984	.	+	.	transcript_id "file_1_file_1_jg13545.t2"; gene_id "file_1_file_1_jg13545"
Contig_7	AUGUSTUS	CDS	2159820	2159984	0.81	+	0	transcript_id "file_1_file_1_jg13545.t2"; gene_id "file_1_file_1_jg13545";
Contig_7	AUGUSTUS	exon	2159820	2159984	.	+	.	transcript_id "file_1_file_1_jg13545.t2"; gene_id "file_1_file_1_jg13545";
Contig_7	AUGUSTUS	stop_codon	2159982	2159984	.	+	0	transcript_id "file_1_file_1_jg13545.t2"; gene_id "file_1_file_1_jg13545";
Contig_11	AUGUSTUS	stop_codon	1088817	1088819	.	-	0	transcript_id "file_1_file_1_jg3247.t1"; gene_id "file_1_file_1_jg3247";
Contig_11	AUGUSTUS	CDS	1088817	1089009	1	-	1	transcript_id "file_1_file_1_jg3247.t1"; gene_id "file_1_file_1_jg3247";
Contig_11	AUGUSTUS	exon	1088817	1089009	.	-	.	transcript_id "file_1_file_1_jg3247.t1"; gene_id "file_1_file_1_jg3247";
Contig_11	AUGUSTUS	intron	1089010	1089076	.	-	.	transcript_id "file_1_file_1_jg3247.t1"; gene_id "file_1_file_1_jg3247";
Contig_11	AUGUSTUS	CDS	1089077	1090269	1	-	0	transcript_id "file_1_file_1_jg3247.t1"; gene_id "file_1_file_1_jg3247";
Contig_11	AUGUSTUS	exon	1089077	1090269	.	-	.	transcript_id "file_1_file_1_jg3247.t1"; gene_id "file_1_file_1_jg3247";
Contig_11	AUGUSTUS	intron	1090270	1090334	.	-	.	transcript_id "file_1_file_1_jg3247.t1"; gene_id "file_1_file_1_jg3247";
Contig_11	AUGUSTUS	CDS	1090335	1090432	1	-	2	transcript_id "file_1_file_1_jg3247.t1"; gene_id "file_1_file_1_jg3247";
Contig_11	AUGUSTUS	exon	1090335	1090432	.	-	.	transcript_id "file_1_file_1_jg3247.t1"; gene_id "file_1_file_1_jg3247";
Contig_11	AUGUSTUS	intron	1090433	1090497	.	-	.	transcript_id "file_1_file_1_jg3247.t1"; gene_id "file_1_file_1_jg3247";
Contig_11	AUGUSTUS	CDS	1090498	1090623	1	-	2	transcript_id "file_1_file_1_jg3247.t1"; gene_id "file_1_file_1_jg3247";
Contig_11	AUGUSTUS	exon	1090498	1090623	.	-	.	transcript_id "file_1_file_1_jg3247.t1"; gene_id "file_1_file_1_jg3247";
Contig_11	AUGUSTUS	intron	1090624	1090689	.	-	.	transcript_id "file_1_file_1_jg3247.t1"; gene_id "file_1_file_1_jg3247";
Contig_11	AUGUSTUS	transcript	1088817	1090753	.	-	.	transcript_id "file_1_file_1_jg3247.t1"; gene_id "file_1_file_1_jg3247"
Contig_11	AUGUSTUS	gene	1088817	1090753	.	-	.	jg3247
Contig_11	AUGUSTUS	CDS	1090690	1090753	1	-	0	transcript_id "file_1_file_1_jg3247.t1"; gene_id "file_1_file_1_jg3247";
Contig_11	AUGUSTUS	exon	1090690	1090753	.	-	.	transcript_id "file_1_file_1_jg3247.t1"; gene_id "file_1_file_1_jg3247";
Contig_11	AUGUSTUS	start_codon	1090751	1090753	.	-	0	transcript_id "file_1_file_1_jg3247.t1"; gene_id "file_1_file_1_jg3247";
Draco	AUGUSTUS	start_codon	3629432	3629434	.	+	0	transcript_id "file_1_file_1_jg15230.t1"; gene_id "file_1_file_1_jg15230";
Draco	AUGUSTUS	CDS	3629432	3629456	1	+	0	transcript_id "file_1_file_1_jg15230.t1"; gene_id "file_1_file_1_jg15230";
Draco	AUGUSTUS	exon	3629432	3629456	.	+	.	transcript_id "file_1_file_1_jg15230.t1"; gene_id "file_1_file_1_jg15230";
Draco	AUGUSTUS	intron	3629457	3629565	.	+	.	transcript_id "file_1_file_1_jg15230.t1"; gene_id "file_1_file_1_jg15230";
Draco	AUGUSTUS	CDS	3629566	3629657	1	+	2	transcript_id "file_1_file_1_jg15230.t1"; gene_id "file_1_file_1_jg15230";
Draco	AUGUSTUS	exon	3629566	3629657	.	+	.	transcript_id "file_1_file_1_jg15230.t1"; gene_id "file_1_file_1_jg15230";
Draco	AUGUSTUS	intron	3629658	3629722	.	+	.	transcript_id "file_1_file_1_jg15230.t1"; gene_id "file_1_file_1_jg15230";
Draco	AUGUSTUS	CDS	3629723	3629874	1	+	0	transcript_id "file_1_file_1_jg15230.t1"; gene_id "file_1_file_1_jg15230";
Draco	AUGUSTUS	exon	3629723	3629874	.	+	.	transcript_id "file_1_file_1_jg15230.t1"; gene_id "file_1_file_1_jg15230";
Draco	AUGUSTUS	intron	3629875	3629939	.	+	.	transcript_id "file_1_file_1_jg15230.t1"; gene_id "file_1_file_1_jg15230";
Draco	AUGUSTUS	CDS	3629940	3631275	1	+	1	transcript_id "file_1_file_1_jg15230.t1"; gene_id "file_1_file_1_jg15230";
Draco	AUGUSTUS	exon	3629940	3631275	.	+	.	transcript_id "file_1_file_1_jg15230.t1"; gene_id "file_1_file_1_jg15230";
Draco	AUGUSTUS	intron	3631276	3631478	.	+	.	transcript_id "file_1_file_1_jg15230.t1"; gene_id "file_1_file_1_jg15230";
Draco	AUGUSTUS	transcript	3629432	3631508	.	+	.	transcript_id "file_1_file_1_jg15230.t1"; gene_id "file_1_file_1_jg15230"
Draco	AUGUSTUS	gene	3629432	3631508	.	+	.	jg15230
Draco	AUGUSTUS	CDS	3631479	3631508	0.98	+	0	transcript_id "file_1_file_1_jg15230.t1"; gene_id "file_1_file_1_jg15230";
Draco	AUGUSTUS	exon	3631479	3631508	.	+	.	transcript_id "file_1_file_1_jg15230.t1"; gene_id "file_1_file_1_jg15230";
Draco	AUGUSTUS	stop_codon	3631506	3631508	.	+	0	transcript_id "file_1_file_1_jg15230.t1"; gene_id "file_1_file_1_jg15230";
Draco	AUGUSTUS	stop_codon	9724072	9724074	.	-	0	transcript_id "file_1_file_1_jg16144.t1"; gene_id "file_1_file_1_jg16144";
Draco	AUGUSTUS	CDS	9724072	9724535	1	-	2	transcript_id "file_1_file_1_jg16144.t1"; gene_id "file_1_file_1_jg16144";
Draco	AUGUSTUS	exon	9724072	9724535	.	-	.	transcript_id "file_1_file_1_jg16144.t1"; gene_id "file_1_file_1_jg16144";
Draco	AUGUSTUS	intron	9724536	9724595	.	-	.	transcript_id "file_1_file_1_jg16144.t1"; gene_id "file_1_file_1_jg16144";
Draco	AUGUSTUS	CDS	9724596	9724801	1	-	1	transcript_id "file_1_file_1_jg16144.t1"; gene_id "file_1_file_1_jg16144";
Draco	AUGUSTUS	exon	9724596	9724801	.	-	.	transcript_id "file_1_file_1_jg16144.t1"; gene_id "file_1_file_1_jg16144";
Draco	AUGUSTUS	intron	9724802	9724883	.	-	.	transcript_id "file_1_file_1_jg16144.t1"; gene_id "file_1_file_1_jg16144";
Draco	AUGUSTUS	CDS	9724884	9726350	1	-	1	transcript_id "file_1_file_1_jg16144.t1"; gene_id "file_1_file_1_jg16144";
Draco	AUGUSTUS	exon	9724884	9726350	.	-	.	transcript_id "file_1_file_1_jg16144.t1"; gene_id "file_1_file_1_jg16144";
Draco	AUGUSTUS	intron	9726351	9726592	.	-	.	transcript_id "file_1_file_1_jg16144.t1"; gene_id "file_1_file_1_jg16144";
Draco	AUGUSTUS	CDS	9726593	9726748	1	-	1	transcript_id "file_1_file_1_jg16144.t1"; gene_id "file_1_file_1_jg16144";
Draco	AUGUSTUS	exon	9726593	9726748	.	-	.	transcript_id "file_1_file_1_jg16144.t1"; gene_id "file_1_file_1_jg16144";
Draco	AUGUSTUS	intron	9726749	9726807	.	-	.	transcript_id "file_1_file_1_jg16144.t1"; gene_id "file_1_file_1_jg16144";
Draco	AUGUSTUS	transcript	9724072	9726956	.	-	.	transcript_id "file_1_file_1_jg16144.t1"; gene_id "file_1_file_1_jg16144"
Draco	AUGUSTUS	gene	9724072	9726956	.	-	.	jg16144
Draco	AUGUSTUS	CDS	9726808	9726956	1	-	0	transcript_id "file_1_file_1_jg16144.t1"; gene_id "file_1_file_1_jg16144";
Draco	AUGUSTUS	exon	9726808	9726956	.	-	.	transcript_id "file_1_file_1_jg16144.t1"; gene_id "file_1_file_1_jg16144";
Draco	AUGUSTUS	start_codon	9726954	9726956	.	-	0	transcript_id "file_1_file_1_jg16144.t1"; gene_id "file_1_file_1_jg16144";
Andromeda	AUGUSTUS	start_codon	22966880	22966882	.	+	0	transcript_id "file_1_file_1_jg9339.t1"; gene_id "file_1_file_1_jg9339";
Andromeda	AUGUSTUS	CDS	22966880	22967168	1	+	0	transcript_id "file_1_file_1_jg9339.t1"; gene_id "file_1_file_1_jg9339";
Andromeda	AUGUSTUS	exon	22966880	22967168	.	+	.	transcript_id "file_1_file_1_jg9339.t1"; gene_id "file_1_file_1_jg9339";
Andromeda	AUGUSTUS	intron	22967169	22974768	.	+	.	transcript_id "file_1_file_1_jg9339.t1"; gene_id "file_1_file_1_jg9339";
Andromeda	AUGUSTUS	CDS	22974769	22974913	1	+	2	transcript_id "file_1_file_1_jg9339.t1"; gene_id "file_1_file_1_jg9339";
Andromeda	AUGUSTUS	exon	22974769	22974913	.	+	.	transcript_id "file_1_file_1_jg9339.t1"; gene_id "file_1_file_1_jg9339";
Andromeda	AUGUSTUS	intron	22974914	22979366	.	+	.	transcript_id "file_1_file_1_jg9339.t1"; gene_id "file_1_file_1_jg9339";
Andromeda	AUGUSTUS	CDS	22979367	22979477	1	+	1	transcript_id "file_1_file_1_jg9339.t1"; gene_id "file_1_file_1_jg9339";
Andromeda	AUGUSTUS	exon	22979367	22979477	.	+	.	transcript_id "file_1_file_1_jg9339.t1"; gene_id "file_1_file_1_jg9339";
Andromeda	AUGUSTUS	intron	22979478	22979713	.	+	.	transcript_id "file_1_file_1_jg9339.t1"; gene_id "file_1_file_1_jg9339";
Andromeda	AUGUSTUS	CDS	22979714	22982990	1	+	1	transcript_id "file_1_file_1_jg9339.t1"; gene_id "file_1_file_1_jg9339";
Andromeda	AUGUSTUS	exon	22979714	22982990	.	+	.	transcript_id "file_1_file_1_jg9339.t1"; gene_id "file_1_file_1_jg9339";
Andromeda	AUGUSTUS	intron	22982991	22983067	.	+	.	transcript_id "file_1_file_1_jg9339.t1"; gene_id "file_1_file_1_jg9339";
Andromeda	AUGUSTUS	CDS	22983068	22983094	1	+	0	transcript_id "file_1_file_1_jg9339.t1"; gene_id "file_1_file_1_jg9339";
Andromeda	AUGUSTUS	exon	22983068	22983094	.	+	.	transcript_id "file_1_file_1_jg9339.t1"; gene_id "file_1_file_1_jg9339";
Andromeda	AUGUSTUS	intron	22983095	22983690	.	+	.	transcript_id "file_1_file_1_jg9339.t1"; gene_id "file_1_file_1_jg9339";
Andromeda	AUGUSTUS	transcript	22966880	22983873	.	+	.	transcript_id "file_1_file_1_jg9339.t1"; gene_id "file_1_file_1_jg9339"
Andromeda	AUGUSTUS	gene	22966880	22983873	.	+	.	jg9339
Andromeda	AUGUSTUS	CDS	22983691	22983873	1	+	0	transcript_id "file_1_file_1_jg9339.t1"; gene_id "file_1_file_1_jg9339";
Andromeda	AUGUSTUS	exon	22983691	22983873	.	+	.	transcript_id "file_1_file_1_jg9339.t1"; gene_id "file_1_file_1_jg9339";
Andromeda	AUGUSTUS	stop_codon	22983871	22983873	.	+	0	transcript_id "file_1_file_1_jg9339.t1"; gene_id "file_1_file_1_jg9339";
Andromeda	AUGUSTUS	start_codon	20605198	20605200	.	+	0	transcript_id "file_1_file_1_jg9021.t1"; gene_id "file_1_file_1_jg9021";
Andromeda	AUGUSTUS	CDS	20605198	20605279	0.84	+	0	transcript_id "file_1_file_1_jg9021.t1"; gene_id "file_1_file_1_jg9021";
Andromeda	AUGUSTUS	exon	20605198	20605279	.	+	.	transcript_id "file_1_file_1_jg9021.t1"; gene_id "file_1_file_1_jg9021";
Andromeda	AUGUSTUS	intron	20605280	20605374	.	+	.	transcript_id "file_1_file_1_jg9021.t1"; gene_id "file_1_file_1_jg9021";
Andromeda	AUGUSTUS	CDS	20605375	20605528	1	+	2	transcript_id "file_1_file_1_jg9021.t1"; gene_id "file_1_file_1_jg9021";
Andromeda	AUGUSTUS	exon	20605375	20605528	.	+	.	transcript_id "file_1_file_1_jg9021.t1"; gene_id "file_1_file_1_jg9021";
Andromeda	AUGUSTUS	intron	20605529	20606045	.	+	.	transcript_id "file_1_file_1_jg9021.t1"; gene_id "file_1_file_1_jg9021";
Andromeda	AUGUSTUS	CDS	20606046	20606098	0.6	+	1	transcript_id "file_1_file_1_jg9021.t1"; gene_id "file_1_file_1_jg9021";
Andromeda	AUGUSTUS	exon	20606046	20606098	.	+	.	transcript_id "file_1_file_1_jg9021.t1"; gene_id "file_1_file_1_jg9021";
Andromeda	AUGUSTUS	intron	20606099	20606189	.	+	.	transcript_id "file_1_file_1_jg9021.t1"; gene_id "file_1_file_1_jg9021";
Andromeda	AUGUSTUS	CDS	20606190	20606237	0.84	+	2	transcript_id "file_1_file_1_jg9021.t1"; gene_id "file_1_file_1_jg9021";
Andromeda	AUGUSTUS	exon	20606190	20606237	.	+	.	transcript_id "file_1_file_1_jg9021.t1"; gene_id "file_1_file_1_jg9021";
Andromeda	AUGUSTUS	intron	20606238	20606299	.	+	.	transcript_id "file_1_file_1_jg9021.t1"; gene_id "file_1_file_1_jg9021";
Andromeda	AUGUSTUS	transcript	20605198	20606313	.	+	.	transcript_id "file_1_file_1_jg9021.t1"; gene_id "file_1_file_1_jg9021"
Andromeda	AUGUSTUS	gene	20605198	20606313	.	+	.	jg9021
Andromeda	AUGUSTUS	CDS	20606300	20606313	1	+	2	transcript_id "file_1_file_1_jg9021.t1"; gene_id "file_1_file_1_jg9021";
Andromeda	AUGUSTUS	exon	20606300	20606313	.	+	.	transcript_id "file_1_file_1_jg9021.t1"; gene_id "file_1_file_1_jg9021";
Andromeda	AUGUSTUS	stop_codon	20606311	20606313	.	+	0	transcript_id "file_1_file_1_jg9021.t1"; gene_id "file_1_file_1_jg9021";
Contig_37	AUGUSTUS	start_codon	1024103	1024105	.	+	0	transcript_id "file_1_file_1_jg9627.t2"; gene_id "file_1_file_1_jg9627";
Contig_37	AUGUSTUS	CDS	1024103	1024155	0.93	+	0	transcript_id "file_1_file_1_jg9627.t2"; gene_id "file_1_file_1_jg9627";
Contig_37	AUGUSTUS	exon	1024103	1024155	.	+	.	transcript_id "file_1_file_1_jg9627.t2"; gene_id "file_1_file_1_jg9627";
Contig_37	AUGUSTUS	intron	1024156	1025337	.	+	.	transcript_id "file_1_file_1_jg9627.t2"; gene_id "file_1_file_1_jg9627";
Contig_37	AUGUSTUS	CDS	1025338	1026106	0.97	+	1	transcript_id "file_1_file_1_jg9627.t2"; gene_id "file_1_file_1_jg9627";
Contig_37	AUGUSTUS	exon	1025338	1026106	.	+	.	transcript_id "file_1_file_1_jg9627.t2"; gene_id "file_1_file_1_jg9627";
Contig_37	AUGUSTUS	intron	1026107	1031427	.	+	.	transcript_id "file_1_file_1_jg9627.t2"; gene_id "file_1_file_1_jg9627";
Contig_37	AUGUSTUS	CDS	1031428	1032356	1	+	0	transcript_id "file_1_file_1_jg9627.t2"; gene_id "file_1_file_1_jg9627";
Contig_37	AUGUSTUS	exon	1031428	1032356	.	+	.	transcript_id "file_1_file_1_jg9627.t2"; gene_id "file_1_file_1_jg9627";
Contig_37	AUGUSTUS	intron	1032357	1032418	.	+	.	transcript_id "file_1_file_1_jg9627.t2"; gene_id "file_1_file_1_jg9627";
Contig_37	AUGUSTUS	transcript	1024103	1033094	.	+	.	transcript_id "file_1_file_1_jg9627.t2"; gene_id "file_1_file_1_jg9627"
Contig_37	AUGUSTUS	CDS	1032419	1033094	1	+	1	transcript_id "file_1_file_1_jg9627.t2"; gene_id "file_1_file_1_jg9627";
Contig_37	AUGUSTUS	exon	1032419	1033094	.	+	.	transcript_id "file_1_file_1_jg9627.t2"; gene_id "file_1_file_1_jg9627";
Contig_37	AUGUSTUS	stop_codon	1033092	1033094	.	+	0	transcript_id "file_1_file_1_jg9627.t2"; gene_id "file_1_file_1_jg9627";
Contig_32	AUGUSTUS	start_codon	1198677	1198679	.	+	0	transcript_id "file_1_file_1_jg14747.t1"; gene_id "file_1_file_1_jg14747";
Contig_32	AUGUSTUS	CDS	1198677	1198929	1	+	0	transcript_id "file_1_file_1_jg14747.t1"; gene_id "file_1_file_1_jg14747";
Contig_32	AUGUSTUS	exon	1198677	1198929	.	+	.	transcript_id "file_1_file_1_jg14747.t1"; gene_id "file_1_file_1_jg14747";
Contig_32	AUGUSTUS	intron	1198930	1199302	.	+	.	transcript_id "file_1_file_1_jg14747.t1"; gene_id "file_1_file_1_jg14747";
Contig_32	AUGUSTUS	transcript	1198677	1199454	.	+	.	transcript_id "file_1_file_1_jg14747.t1"; gene_id "file_1_file_1_jg14747"
Contig_32	AUGUSTUS	gene	1198677	1199454	.	+	.	jg14747
Contig_32	AUGUSTUS	CDS	1199303	1199454	0.44	+	2	transcript_id "file_1_file_1_jg14747.t1"; gene_id "file_1_file_1_jg14747";
Contig_32	AUGUSTUS	exon	1199303	1199454	.	+	.	transcript_id "file_1_file_1_jg14747.t1"; gene_id "file_1_file_1_jg14747";
Contig_32	AUGUSTUS	stop_codon	1199452	1199454	.	+	0	transcript_id "file_1_file_1_jg14747.t1"; gene_id "file_1_file_1_jg14747";
Contig_5	AUGUSTUS	start_codon	7811901	7811903	.	+	0	transcript_id "file_1_file_1_jg5081.t1"; gene_id "file_1_file_1_jg5081";
Contig_5	AUGUSTUS	CDS	7811901	7812043	1	+	0	transcript_id "file_1_file_1_jg5081.t1"; gene_id "file_1_file_1_jg5081";
Contig_5	AUGUSTUS	exon	7811901	7812043	.	+	.	transcript_id "file_1_file_1_jg5081.t1"; gene_id "file_1_file_1_jg5081";
Contig_5	AUGUSTUS	intron	7812044	7812097	.	+	.	transcript_id "file_1_file_1_jg5081.t1"; gene_id "file_1_file_1_jg5081";
Contig_5	AUGUSTUS	CDS	7812098	7812285	1	+	1	transcript_id "file_1_file_1_jg5081.t1"; gene_id "file_1_file_1_jg5081";
Contig_5	AUGUSTUS	exon	7812098	7812285	.	+	.	transcript_id "file_1_file_1_jg5081.t1"; gene_id "file_1_file_1_jg5081";
Contig_5	AUGUSTUS	intron	7812286	7812345	.	+	.	transcript_id "file_1_file_1_jg5081.t1"; gene_id "file_1_file_1_jg5081";
Contig_5	AUGUSTUS	CDS	7812346	7812622	1	+	2	transcript_id "file_1_file_1_jg5081.t1"; gene_id "file_1_file_1_jg5081";
Contig_5	AUGUSTUS	exon	7812346	7812622	.	+	.	transcript_id "file_1_file_1_jg5081.t1"; gene_id "file_1_file_1_jg5081";
Contig_5	AUGUSTUS	intron	7812623	7813136	.	+	.	transcript_id "file_1_file_1_jg5081.t1"; gene_id "file_1_file_1_jg5081";
Contig_5	AUGUSTUS	CDS	7813137	7813203	1	+	1	transcript_id "file_1_file_1_jg5081.t1"; gene_id "file_1_file_1_jg5081";
Contig_5	AUGUSTUS	exon	7813137	7813203	.	+	.	transcript_id "file_1_file_1_jg5081.t1"; gene_id "file_1_file_1_jg5081";
Contig_5	AUGUSTUS	intron	7813204	7813259	.	+	.	transcript_id "file_1_file_1_jg5081.t1"; gene_id "file_1_file_1_jg5081";
Contig_5	AUGUSTUS	CDS	7813260	7813631	0.99	+	0	transcript_id "file_1_file_1_jg5081.t1"; gene_id "file_1_file_1_jg5081";
Contig_5	AUGUSTUS	exon	7813260	7813631	.	+	.	transcript_id "file_1_file_1_jg5081.t1"; gene_id "file_1_file_1_jg5081";
Contig_5	AUGUSTUS	intron	7813632	7813693	.	+	.	transcript_id "file_1_file_1_jg5081.t1"; gene_id "file_1_file_1_jg5081";
Contig_5	AUGUSTUS	CDS	7813694	7815228	0.99	+	0	transcript_id "file_1_file_1_jg5081.t1"; gene_id "file_1_file_1_jg5081";
Contig_5	AUGUSTUS	exon	7813694	7815228	.	+	.	transcript_id "file_1_file_1_jg5081.t1"; gene_id "file_1_file_1_jg5081";
Contig_5	AUGUSTUS	intron	7815229	7815289	.	+	.	transcript_id "file_1_file_1_jg5081.t1"; gene_id "file_1_file_1_jg5081";
Contig_5	AUGUSTUS	CDS	7815290	7815394	1	+	1	transcript_id "file_1_file_1_jg5081.t1"; gene_id "file_1_file_1_jg5081";
Contig_5	AUGUSTUS	exon	7815290	7815394	.	+	.	transcript_id "file_1_file_1_jg5081.t1"; gene_id "file_1_file_1_jg5081";
Contig_5	AUGUSTUS	intron	7815395	7815702	.	+	.	transcript_id "file_1_file_1_jg5081.t1"; gene_id "file_1_file_1_jg5081";
Contig_5	AUGUSTUS	transcript	7811901	7815784	.	+	.	transcript_id "file_1_file_1_jg5081.t1"; gene_id "file_1_file_1_jg5081"
Contig_5	AUGUSTUS	CDS	7815703	7815784	1	+	1	transcript_id "file_1_file_1_jg5081.t1"; gene_id "file_1_file_1_jg5081";
Contig_5	AUGUSTUS	exon	7815703	7815784	.	+	.	transcript_id "file_1_file_1_jg5081.t1"; gene_id "file_1_file_1_jg5081";
Contig_5	AUGUSTUS	stop_codon	7815782	7815784	.	+	0	transcript_id "file_1_file_1_jg5081.t1"; gene_id "file_1_file_1_jg5081";
Contig_6	AUGUSTUS	stop_codon	5600619	5600621	.	-	0	transcript_id "file_1_file_1_jg10460.t1"; gene_id "file_1_file_1_jg10460";
Contig_6	AUGUSTUS	CDS	5600619	5601089	0.98	-	0	transcript_id "file_1_file_1_jg10460.t1"; gene_id "file_1_file_1_jg10460";
Contig_6	AUGUSTUS	exon	5600619	5601089	.	-	.	transcript_id "file_1_file_1_jg10460.t1"; gene_id "file_1_file_1_jg10460";
Contig_6	AUGUSTUS	transcript	5600619	5601089	.	-	.	transcript_id "file_1_file_1_jg10460.t1"; gene_id "file_1_file_1_jg10460"
Contig_6	AUGUSTUS	gene	5600619	5601089	.	-	.	jg10460
Contig_6	AUGUSTUS	start_codon	5601087	5601089	.	-	0	transcript_id "file_1_file_1_jg10460.t1"; gene_id "file_1_file_1_jg10460";
Cepheus	AUGUSTUS	start_codon	1924970	1924972	.	+	0	transcript_id "file_1_file_1_jg10837.t1"; gene_id "file_1_file_1_jg10837";
Cepheus	AUGUSTUS	CDS	1924970	1925058	1	+	0	transcript_id "file_1_file_1_jg10837.t1"; gene_id "file_1_file_1_jg10837";
Cepheus	AUGUSTUS	exon	1924970	1925058	.	+	.	transcript_id "file_1_file_1_jg10837.t1"; gene_id "file_1_file_1_jg10837";
Cepheus	AUGUSTUS	intron	1925059	1925660	.	+	.	transcript_id "file_1_file_1_jg10837.t1"; gene_id "file_1_file_1_jg10837";
Cepheus	AUGUSTUS	CDS	1925661	1925826	1	+	1	transcript_id "file_1_file_1_jg10837.t1"; gene_id "file_1_file_1_jg10837";
Cepheus	AUGUSTUS	exon	1925661	1925826	.	+	.	transcript_id "file_1_file_1_jg10837.t1"; gene_id "file_1_file_1_jg10837";
Cepheus	AUGUSTUS	intron	1925827	1925885	.	+	.	transcript_id "file_1_file_1_jg10837.t1"; gene_id "file_1_file_1_jg10837";
Cepheus	AUGUSTUS	CDS	1925886	1926431	1	+	0	transcript_id "file_1_file_1_jg10837.t1"; gene_id "file_1_file_1_jg10837";
Cepheus	AUGUSTUS	exon	1925886	1926431	.	+	.	transcript_id "file_1_file_1_jg10837.t1"; gene_id "file_1_file_1_jg10837";
Cepheus	AUGUSTUS	intron	1926432	1926497	.	+	.	transcript_id "file_1_file_1_jg10837.t1"; gene_id "file_1_file_1_jg10837";
Cepheus	AUGUSTUS	transcript	1924970	1927043	.	+	.	transcript_id "file_1_file_1_jg10837.t1"; gene_id "file_1_file_1_jg10837"
Cepheus	AUGUSTUS	gene	1924970	1927043	.	+	.	jg10837
Cepheus	AUGUSTUS	CDS	1926498	1927043	1	+	0	transcript_id "file_1_file_1_jg10837.t1"; gene_id "file_1_file_1_jg10837";
Cepheus	AUGUSTUS	exon	1926498	1927043	.	+	.	transcript_id "file_1_file_1_jg10837.t1"; gene_id "file_1_file_1_jg10837";
Cepheus	AUGUSTUS	stop_codon	1927041	1927043	.	+	0	transcript_id "file_1_file_1_jg10837.t1"; gene_id "file_1_file_1_jg10837";
Contig_7	AUGUSTUS	stop_codon	4509679	4509681	.	-	0	transcript_id "file_1_file_1_jg13806.t3"; gene_id "file_1_file_1_jg13806";
Contig_7	AUGUSTUS	CDS	4509679	4510710	0.96	-	0	transcript_id "file_1_file_1_jg13806.t3"; gene_id "file_1_file_1_jg13806";
Contig_7	AUGUSTUS	exon	4509679	4510710	.	-	.	transcript_id "file_1_file_1_jg13806.t3"; gene_id "file_1_file_1_jg13806";
Contig_7	AUGUSTUS	intron	4510711	4511179	.	-	.	transcript_id "file_1_file_1_jg13806.t3"; gene_id "file_1_file_1_jg13806";
Contig_7	AUGUSTUS	CDS	4511180	4511320	0.91	-	0	transcript_id "file_1_file_1_jg13806.t3"; gene_id "file_1_file_1_jg13806";
Contig_7	AUGUSTUS	exon	4511180	4511320	.	-	.	transcript_id "file_1_file_1_jg13806.t3"; gene_id "file_1_file_1_jg13806";
Contig_7	AUGUSTUS	intron	4511321	4511892	.	-	.	transcript_id "file_1_file_1_jg13806.t3"; gene_id "file_1_file_1_jg13806";
Contig_7	AUGUSTUS	CDS	4511893	4511939	1	-	2	transcript_id "file_1_file_1_jg13806.t3"; gene_id "file_1_file_1_jg13806";
Contig_7	AUGUSTUS	exon	4511893	4511939	.	-	.	transcript_id "file_1_file_1_jg13806.t3"; gene_id "file_1_file_1_jg13806";
Contig_7	AUGUSTUS	intron	4511940	4512016	.	-	.	transcript_id "file_1_file_1_jg13806.t3"; gene_id "file_1_file_1_jg13806";
Contig_7	AUGUSTUS	CDS	4512017	4512089	1	-	0	transcript_id "file_1_file_1_jg13806.t3"; gene_id "file_1_file_1_jg13806";
Contig_7	AUGUSTUS	exon	4512017	4512089	.	-	.	transcript_id "file_1_file_1_jg13806.t3"; gene_id "file_1_file_1_jg13806";
Contig_7	AUGUSTUS	intron	4512090	4518562	.	-	.	transcript_id "file_1_file_1_jg13806.t3"; gene_id "file_1_file_1_jg13806";
Contig_7	AUGUSTUS	CDS	4518563	4518730	1	-	0	transcript_id "file_1_file_1_jg13806.t3"; gene_id "file_1_file_1_jg13806";
Contig_7	AUGUSTUS	exon	4518563	4518730	.	-	.	transcript_id "file_1_file_1_jg13806.t3"; gene_id "file_1_file_1_jg13806";
Contig_7	AUGUSTUS	intron	4518731	4518786	.	-	.	transcript_id "file_1_file_1_jg13806.t3"; gene_id "file_1_file_1_jg13806";
Contig_7	AUGUSTUS	CDS	4518787	4519059	1	-	0	transcript_id "file_1_file_1_jg13806.t3"; gene_id "file_1_file_1_jg13806";
Contig_7	AUGUSTUS	exon	4518787	4519059	.	-	.	transcript_id "file_1_file_1_jg13806.t3"; gene_id "file_1_file_1_jg13806";
Contig_7	AUGUSTUS	intron	4519060	4519117	.	-	.	transcript_id "file_1_file_1_jg13806.t3"; gene_id "file_1_file_1_jg13806";
Contig_7	AUGUSTUS	CDS	4519118	4519357	1	-	0	transcript_id "file_1_file_1_jg13806.t3"; gene_id "file_1_file_1_jg13806";
Contig_7	AUGUSTUS	exon	4519118	4519357	.	-	.	transcript_id "file_1_file_1_jg13806.t3"; gene_id "file_1_file_1_jg13806";
Contig_7	AUGUSTUS	intron	4519358	4519419	.	-	.	transcript_id "file_1_file_1_jg13806.t3"; gene_id "file_1_file_1_jg13806";
Contig_7	AUGUSTUS	CDS	4519420	4519677	1	-	0	transcript_id "file_1_file_1_jg13806.t3"; gene_id "file_1_file_1_jg13806";
Contig_7	AUGUSTUS	exon	4519420	4519677	.	-	.	transcript_id "file_1_file_1_jg13806.t3"; gene_id "file_1_file_1_jg13806";
Contig_7	AUGUSTUS	intron	4519678	4519967	.	-	.	transcript_id "file_1_file_1_jg13806.t3"; gene_id "file_1_file_1_jg13806";
Contig_7	AUGUSTUS	CDS	4519968	4520063	1	-	0	transcript_id "file_1_file_1_jg13806.t3"; gene_id "file_1_file_1_jg13806";
Contig_7	AUGUSTUS	exon	4519968	4520063	.	-	.	transcript_id "file_1_file_1_jg13806.t3"; gene_id "file_1_file_1_jg13806";
Contig_7	AUGUSTUS	intron	4520064	4520482	.	-	.	transcript_id "file_1_file_1_jg13806.t3"; gene_id "file_1_file_1_jg13806";
Contig_7	AUGUSTUS	CDS	4520483	4520968	1	-	0	transcript_id "file_1_file_1_jg13806.t3"; gene_id "file_1_file_1_jg13806";
Contig_7	AUGUSTUS	exon	4520483	4520968	.	-	.	transcript_id "file_1_file_1_jg13806.t3"; gene_id "file_1_file_1_jg13806";
Contig_7	AUGUSTUS	intron	4520969	4521035	.	-	.	transcript_id "file_1_file_1_jg13806.t3"; gene_id "file_1_file_1_jg13806";
Contig_7	AUGUSTUS	CDS	4521036	4521421	1	-	2	transcript_id "file_1_file_1_jg13806.t3"; gene_id "file_1_file_1_jg13806";
Contig_7	AUGUSTUS	exon	4521036	4521421	.	-	.	transcript_id "file_1_file_1_jg13806.t3"; gene_id "file_1_file_1_jg13806";
Contig_7	AUGUSTUS	intron	4521422	4521477	.	-	.	transcript_id "file_1_file_1_jg13806.t3"; gene_id "file_1_file_1_jg13806";
Contig_7	AUGUSTUS	CDS	4521478	4521847	1	-	0	transcript_id "file_1_file_1_jg13806.t3"; gene_id "file_1_file_1_jg13806";
Contig_7	AUGUSTUS	exon	4521478	4521847	.	-	.	transcript_id "file_1_file_1_jg13806.t3"; gene_id "file_1_file_1_jg13806";
Contig_7	AUGUSTUS	intron	4521848	4522466	.	-	.	transcript_id "file_1_file_1_jg13806.t3"; gene_id "file_1_file_1_jg13806";
Contig_7	AUGUSTUS	CDS	4522467	4522517	1	-	0	transcript_id "file_1_file_1_jg13806.t3"; gene_id "file_1_file_1_jg13806";
Contig_7	AUGUSTUS	exon	4522467	4522517	.	-	.	transcript_id "file_1_file_1_jg13806.t3"; gene_id "file_1_file_1_jg13806";
Contig_7	AUGUSTUS	intron	4522518	4522736	.	-	.	transcript_id "file_1_file_1_jg13806.t3"; gene_id "file_1_file_1_jg13806";
Contig_7	AUGUSTUS	CDS	4522737	4522940	1	-	0	transcript_id "file_1_file_1_jg13806.t3"; gene_id "file_1_file_1_jg13806";
Contig_7	AUGUSTUS	exon	4522737	4522940	.	-	.	transcript_id "file_1_file_1_jg13806.t3"; gene_id "file_1_file_1_jg13806";
Contig_7	AUGUSTUS	intron	4522941	4523024	.	-	.	transcript_id "file_1_file_1_jg13806.t3"; gene_id "file_1_file_1_jg13806";
Contig_7	AUGUSTUS	CDS	4523025	4524156	1	-	1	transcript_id "file_1_file_1_jg13806.t3"; gene_id "file_1_file_1_jg13806";
Contig_7	AUGUSTUS	exon	4523025	4524156	.	-	.	transcript_id "file_1_file_1_jg13806.t3"; gene_id "file_1_file_1_jg13806";
Contig_7	AUGUSTUS	intron	4524157	4524396	.	-	.	transcript_id "file_1_file_1_jg13806.t3"; gene_id "file_1_file_1_jg13806";
Contig_7	AUGUSTUS	CDS	4524397	4524491	1	-	0	transcript_id "file_1_file_1_jg13806.t3"; gene_id "file_1_file_1_jg13806";
Contig_7	AUGUSTUS	exon	4524397	4524491	.	-	.	transcript_id "file_1_file_1_jg13806.t3"; gene_id "file_1_file_1_jg13806";
Contig_7	AUGUSTUS	intron	4524492	4525041	.	-	.	transcript_id "file_1_file_1_jg13806.t3"; gene_id "file_1_file_1_jg13806";
Contig_7	AUGUSTUS	CDS	4525042	4525074	1	-	0	transcript_id "file_1_file_1_jg13806.t3"; gene_id "file_1_file_1_jg13806";
Contig_7	AUGUSTUS	exon	4525042	4525074	.	-	.	transcript_id "file_1_file_1_jg13806.t3"; gene_id "file_1_file_1_jg13806";
Contig_7	AUGUSTUS	intron	4525075	4526638	.	-	.	transcript_id "file_1_file_1_jg13806.t3"; gene_id "file_1_file_1_jg13806";
Contig_7	AUGUSTUS	CDS	4526639	4526765	1	-	1	transcript_id "file_1_file_1_jg13806.t3"; gene_id "file_1_file_1_jg13806";
Contig_7	AUGUSTUS	exon	4526639	4526765	.	-	.	transcript_id "file_1_file_1_jg13806.t3"; gene_id "file_1_file_1_jg13806";
Contig_7	AUGUSTUS	intron	4526766	4526865	.	-	.	transcript_id "file_1_file_1_jg13806.t3"; gene_id "file_1_file_1_jg13806";
Contig_7	AUGUSTUS	CDS	4526866	4527227	1	-	0	transcript_id "file_1_file_1_jg13806.t3"; gene_id "file_1_file_1_jg13806";
Contig_7	AUGUSTUS	exon	4526866	4527227	.	-	.	transcript_id "file_1_file_1_jg13806.t3"; gene_id "file_1_file_1_jg13806";
Contig_7	AUGUSTUS	intron	4527228	4527890	.	-	.	transcript_id "file_1_file_1_jg13806.t3"; gene_id "file_1_file_1_jg13806";
Contig_7	AUGUSTUS	CDS	4527891	4528410	1	-	1	transcript_id "file_1_file_1_jg13806.t3"; gene_id "file_1_file_1_jg13806";
Contig_7	AUGUSTUS	exon	4527891	4528410	.	-	.	transcript_id "file_1_file_1_jg13806.t3"; gene_id "file_1_file_1_jg13806";
Contig_7	AUGUSTUS	intron	4528411	4528538	.	-	.	transcript_id "file_1_file_1_jg13806.t3"; gene_id "file_1_file_1_jg13806";
Contig_7	AUGUSTUS	CDS	4528539	4528951	1	-	0	transcript_id "file_1_file_1_jg13806.t3"; gene_id "file_1_file_1_jg13806";
Contig_7	AUGUSTUS	exon	4528539	4528951	.	-	.	transcript_id "file_1_file_1_jg13806.t3"; gene_id "file_1_file_1_jg13806";
Contig_7	AUGUSTUS	intron	4528952	4529738	.	-	.	transcript_id "file_1_file_1_jg13806.t3"; gene_id "file_1_file_1_jg13806";
Contig_7	AUGUSTUS	transcript	4509679	4529861	.	-	.	transcript_id "file_1_file_1_jg13806.t3"; gene_id "file_1_file_1_jg13806"
Contig_7	AUGUSTUS	CDS	4529739	4529861	1	-	0	transcript_id "file_1_file_1_jg13806.t3"; gene_id "file_1_file_1_jg13806";
Contig_7	AUGUSTUS	exon	4529739	4529861	.	-	.	transcript_id "file_1_file_1_jg13806.t3"; gene_id "file_1_file_1_jg13806";
Contig_7	AUGUSTUS	start_codon	4529859	4529861	.	-	0	transcript_id "file_1_file_1_jg13806.t3"; gene_id "file_1_file_1_jg13806";
Andromeda	AUGUSTUS	stop_codon	20295791	20295793	.	-	0	transcript_id "file_1_file_1_jg8980.t1"; gene_id "file_1_file_1_jg8980";
Andromeda	AUGUSTUS	CDS	20295791	20295882	1	-	2	transcript_id "file_1_file_1_jg8980.t1"; gene_id "file_1_file_1_jg8980";
Andromeda	AUGUSTUS	exon	20295791	20295882	.	-	.	transcript_id "file_1_file_1_jg8980.t1"; gene_id "file_1_file_1_jg8980";
Andromeda	AUGUSTUS	intron	20295883	20295952	.	-	.	transcript_id "file_1_file_1_jg8980.t1"; gene_id "file_1_file_1_jg8980";
Andromeda	AUGUSTUS	CDS	20295953	20296797	1	-	1	transcript_id "file_1_file_1_jg8980.t1"; gene_id "file_1_file_1_jg8980";
Andromeda	AUGUSTUS	exon	20295953	20296797	.	-	.	transcript_id "file_1_file_1_jg8980.t1"; gene_id "file_1_file_1_jg8980";
Andromeda	AUGUSTUS	intron	20296798	20297462	.	-	.	transcript_id "file_1_file_1_jg8980.t1"; gene_id "file_1_file_1_jg8980";
Andromeda	AUGUSTUS	CDS	20297463	20297915	1	-	1	transcript_id "file_1_file_1_jg8980.t1"; gene_id "file_1_file_1_jg8980";
Andromeda	AUGUSTUS	exon	20297463	20297915	.	-	.	transcript_id "file_1_file_1_jg8980.t1"; gene_id "file_1_file_1_jg8980";
Andromeda	AUGUSTUS	intron	20297916	20302254	.	-	.	transcript_id "file_1_file_1_jg8980.t1"; gene_id "file_1_file_1_jg8980";
Andromeda	AUGUSTUS	transcript	20295791	20302286	.	-	.	transcript_id "file_1_file_1_jg8980.t1"; gene_id "file_1_file_1_jg8980"
Andromeda	AUGUSTUS	gene	20295791	20302286	.	-	.	jg8980
Andromeda	AUGUSTUS	CDS	20302255	20302286	1	-	0	transcript_id "file_1_file_1_jg8980.t1"; gene_id "file_1_file_1_jg8980";
Andromeda	AUGUSTUS	exon	20302255	20302286	.	-	.	transcript_id "file_1_file_1_jg8980.t1"; gene_id "file_1_file_1_jg8980";
Andromeda	AUGUSTUS	start_codon	20302284	20302286	.	-	0	transcript_id "file_1_file_1_jg8980.t1"; gene_id "file_1_file_1_jg8980";
Cepheus	AUGUSTUS	start_codon	20485418	20485420	.	+	0	transcript_id "file_1_file_1_jg12963.t1"; gene_id "file_1_file_1_jg12963";
Cepheus	AUGUSTUS	CDS	20485418	20485978	0.96	+	0	transcript_id "file_1_file_1_jg12963.t1"; gene_id "file_1_file_1_jg12963";
Cepheus	AUGUSTUS	exon	20485418	20485978	.	+	.	transcript_id "file_1_file_1_jg12963.t1"; gene_id "file_1_file_1_jg12963";
Cepheus	AUGUSTUS	intron	20485979	20486190	.	+	.	transcript_id "file_1_file_1_jg12963.t1"; gene_id "file_1_file_1_jg12963";
Cepheus	AUGUSTUS	transcript	20485418	20486205	.	+	.	transcript_id "file_1_file_1_jg12963.t1"; gene_id "file_1_file_1_jg12963"
Cepheus	AUGUSTUS	CDS	20486191	20486205	0.93	+	0	transcript_id "file_1_file_1_jg12963.t1"; gene_id "file_1_file_1_jg12963";
Cepheus	AUGUSTUS	exon	20486191	20486205	.	+	.	transcript_id "file_1_file_1_jg12963.t1"; gene_id "file_1_file_1_jg12963";
Cepheus	AUGUSTUS	stop_codon	20486203	20486205	.	+	0	transcript_id "file_1_file_1_jg12963.t1"; gene_id "file_1_file_1_jg12963";
Contig_11	AUGUSTUS	start_codon	111290	111292	.	+	0	transcript_id "file_1_file_1_jg3149.t1"; gene_id "file_1_file_1_jg3149";
Contig_11	AUGUSTUS	CDS	111290	113985	1	+	0	transcript_id "file_1_file_1_jg3149.t1"; gene_id "file_1_file_1_jg3149";
Contig_11	AUGUSTUS	exon	111290	113985	.	+	.	transcript_id "file_1_file_1_jg3149.t1"; gene_id "file_1_file_1_jg3149";
Contig_11	AUGUSTUS	intron	113986	114064	.	+	.	transcript_id "file_1_file_1_jg3149.t1"; gene_id "file_1_file_1_jg3149";
Contig_11	AUGUSTUS	CDS	114065	114356	1	+	1	transcript_id "file_1_file_1_jg3149.t1"; gene_id "file_1_file_1_jg3149";
Contig_11	AUGUSTUS	exon	114065	114356	.	+	.	transcript_id "file_1_file_1_jg3149.t1"; gene_id "file_1_file_1_jg3149";
Contig_11	AUGUSTUS	intron	114357	114419	.	+	.	transcript_id "file_1_file_1_jg3149.t1"; gene_id "file_1_file_1_jg3149";
Contig_11	AUGUSTUS	transcript	111290	115202	.	+	.	transcript_id "file_1_file_1_jg3149.t1"; gene_id "file_1_file_1_jg3149"
Contig_11	AUGUSTUS	gene	111290	115202	.	+	.	jg3149
Contig_11	AUGUSTUS	CDS	114420	115202	1	+	0	transcript_id "file_1_file_1_jg3149.t1"; gene_id "file_1_file_1_jg3149";
Contig_11	AUGUSTUS	exon	114420	115202	.	+	.	transcript_id "file_1_file_1_jg3149.t1"; gene_id "file_1_file_1_jg3149";
Contig_11	AUGUSTUS	stop_codon	115200	115202	.	+	0	transcript_id "file_1_file_1_jg3149.t1"; gene_id "file_1_file_1_jg3149";
Contig_5	AUGUSTUS	start_codon	6826389	6826391	.	+	0	transcript_id "file_1_file_1_jg5006.t1"; gene_id "file_1_file_1_jg5006";
Contig_5	AUGUSTUS	CDS	6826389	6826419	1	+	0	transcript_id "file_1_file_1_jg5006.t1"; gene_id "file_1_file_1_jg5006";
Contig_5	AUGUSTUS	exon	6826389	6826419	.	+	.	transcript_id "file_1_file_1_jg5006.t1"; gene_id "file_1_file_1_jg5006";
Contig_5	AUGUSTUS	intron	6826420	6826480	.	+	.	transcript_id "file_1_file_1_jg5006.t1"; gene_id "file_1_file_1_jg5006";
Contig_5	AUGUSTUS	CDS	6826481	6827934	1	+	2	transcript_id "file_1_file_1_jg5006.t1"; gene_id "file_1_file_1_jg5006";
Contig_5	AUGUSTUS	exon	6826481	6827934	.	+	.	transcript_id "file_1_file_1_jg5006.t1"; gene_id "file_1_file_1_jg5006";
Contig_5	AUGUSTUS	intron	6827935	6827995	.	+	.	transcript_id "file_1_file_1_jg5006.t1"; gene_id "file_1_file_1_jg5006";
Contig_5	AUGUSTUS	CDS	6827996	6828915	1	+	0	transcript_id "file_1_file_1_jg5006.t1"; gene_id "file_1_file_1_jg5006";
Contig_5	AUGUSTUS	exon	6827996	6828915	.	+	.	transcript_id "file_1_file_1_jg5006.t1"; gene_id "file_1_file_1_jg5006";
Contig_5	AUGUSTUS	intron	6828916	6829036	.	+	.	transcript_id "file_1_file_1_jg5006.t1"; gene_id "file_1_file_1_jg5006";
Contig_5	AUGUSTUS	CDS	6829037	6829176	1	+	1	transcript_id "file_1_file_1_jg5006.t1"; gene_id "file_1_file_1_jg5006";
Contig_5	AUGUSTUS	exon	6829037	6829176	.	+	.	transcript_id "file_1_file_1_jg5006.t1"; gene_id "file_1_file_1_jg5006";
Contig_5	AUGUSTUS	intron	6829177	6829238	.	+	.	transcript_id "file_1_file_1_jg5006.t1"; gene_id "file_1_file_1_jg5006";
Contig_5	AUGUSTUS	transcript	6826389	6829564	.	+	.	transcript_id "file_1_file_1_jg5006.t1"; gene_id "file_1_file_1_jg5006"
Contig_5	AUGUSTUS	gene	6826389	6829564	.	+	.	jg5006
Contig_5	AUGUSTUS	CDS	6829239	6829564	1	+	2	transcript_id "file_1_file_1_jg5006.t1"; gene_id "file_1_file_1_jg5006";
Contig_5	AUGUSTUS	exon	6829239	6829564	.	+	.	transcript_id "file_1_file_1_jg5006.t1"; gene_id "file_1_file_1_jg5006";
Contig_5	AUGUSTUS	stop_codon	6829562	6829564	.	+	0	transcript_id "file_1_file_1_jg5006.t1"; gene_id "file_1_file_1_jg5006";
Draco	AUGUSTUS	start_codon	5211142	5211144	.	+	0	transcript_id "file_1_file_1_jg15469.t1"; gene_id "file_1_file_1_jg15469";
Draco	AUGUSTUS	CDS	5211142	5212268	1	+	0	transcript_id "file_1_file_1_jg15469.t1"; gene_id "file_1_file_1_jg15469";
Draco	AUGUSTUS	exon	5211142	5212268	.	+	.	transcript_id "file_1_file_1_jg15469.t1"; gene_id "file_1_file_1_jg15469";
Draco	AUGUSTUS	intron	5212269	5212324	.	+	.	transcript_id "file_1_file_1_jg15469.t1"; gene_id "file_1_file_1_jg15469";
Draco	AUGUSTUS	CDS	5212325	5212580	1	+	1	transcript_id "file_1_file_1_jg15469.t1"; gene_id "file_1_file_1_jg15469";
Draco	AUGUSTUS	exon	5212325	5212580	.	+	.	transcript_id "file_1_file_1_jg15469.t1"; gene_id "file_1_file_1_jg15469";
Draco	AUGUSTUS	intron	5212581	5212636	.	+	.	transcript_id "file_1_file_1_jg15469.t1"; gene_id "file_1_file_1_jg15469";
Draco	AUGUSTUS	transcript	5211142	5213236	.	+	.	transcript_id "file_1_file_1_jg15469.t1"; gene_id "file_1_file_1_jg15469"
Draco	AUGUSTUS	gene	5211142	5213236	.	+	.	jg15469
Draco	AUGUSTUS	CDS	5212637	5213236	1	+	0	transcript_id "file_1_file_1_jg15469.t1"; gene_id "file_1_file_1_jg15469";
Draco	AUGUSTUS	exon	5212637	5213236	.	+	.	transcript_id "file_1_file_1_jg15469.t1"; gene_id "file_1_file_1_jg15469";
Draco	AUGUSTUS	stop_codon	5213234	5213236	.	+	0	transcript_id "file_1_file_1_jg15469.t1"; gene_id "file_1_file_1_jg15469";
Contig_37	AUGUSTUS	start_codon	1354602	1354604	.	+	0	transcript_id "file_1_file_1_jg9661.t1"; gene_id "file_1_file_1_jg9661";
Contig_37	AUGUSTUS	CDS	1354602	1354754	1	+	0	transcript_id "file_1_file_1_jg9661.t1"; gene_id "file_1_file_1_jg9661";
Contig_37	AUGUSTUS	exon	1354602	1354754	.	+	.	transcript_id "file_1_file_1_jg9661.t1"; gene_id "file_1_file_1_jg9661";
Contig_37	AUGUSTUS	intron	1354755	1354871	.	+	.	transcript_id "file_1_file_1_jg9661.t1"; gene_id "file_1_file_1_jg9661";
Contig_37	AUGUSTUS	CDS	1354872	1356743	1	+	0	transcript_id "file_1_file_1_jg9661.t1"; gene_id "file_1_file_1_jg9661";
Contig_37	AUGUSTUS	exon	1354872	1356743	.	+	.	transcript_id "file_1_file_1_jg9661.t1"; gene_id "file_1_file_1_jg9661";
Contig_37	AUGUSTUS	intron	1356744	1356802	.	+	.	transcript_id "file_1_file_1_jg9661.t1"; gene_id "file_1_file_1_jg9661";
Contig_37	AUGUSTUS	CDS	1356803	1357046	1	+	0	transcript_id "file_1_file_1_jg9661.t1"; gene_id "file_1_file_1_jg9661";
Contig_37	AUGUSTUS	exon	1356803	1357046	.	+	.	transcript_id "file_1_file_1_jg9661.t1"; gene_id "file_1_file_1_jg9661";
Contig_37	AUGUSTUS	intron	1357047	1357101	.	+	.	transcript_id "file_1_file_1_jg9661.t1"; gene_id "file_1_file_1_jg9661";
Contig_37	AUGUSTUS	transcript	1354602	1357367	.	+	.	transcript_id "file_1_file_1_jg9661.t1"; gene_id "file_1_file_1_jg9661"
Contig_37	AUGUSTUS	gene	1354602	1357367	.	+	.	jg9661
Contig_37	AUGUSTUS	CDS	1357102	1357367	1	+	2	transcript_id "file_1_file_1_jg9661.t1"; gene_id "file_1_file_1_jg9661";
Contig_37	AUGUSTUS	exon	1357102	1357367	.	+	.	transcript_id "file_1_file_1_jg9661.t1"; gene_id "file_1_file_1_jg9661";
Contig_37	AUGUSTUS	stop_codon	1357365	1357367	.	+	0	transcript_id "file_1_file_1_jg9661.t1"; gene_id "file_1_file_1_jg9661";
Cepheus	AUGUSTUS	stop_codon	15353808	15353810	.	-	0	transcript_id "file_1_file_1_jg12416.t1"; gene_id "file_1_file_1_jg12416";
Cepheus	AUGUSTUS	CDS	15353808	15354314	1	-	0	transcript_id "file_1_file_1_jg12416.t1"; gene_id "file_1_file_1_jg12416";
Cepheus	AUGUSTUS	exon	15353808	15354314	.	-	.	transcript_id "file_1_file_1_jg12416.t1"; gene_id "file_1_file_1_jg12416";
Cepheus	AUGUSTUS	intron	15354315	15354512	.	-	.	transcript_id "file_1_file_1_jg12416.t1"; gene_id "file_1_file_1_jg12416";
Cepheus	AUGUSTUS	transcript	15353808	15355289	.	-	.	transcript_id "file_1_file_1_jg12416.t1"; gene_id "file_1_file_1_jg12416"
Cepheus	AUGUSTUS	gene	15353808	15355289	.	-	.	jg12416
Cepheus	AUGUSTUS	CDS	15354513	15355289	1	-	0	transcript_id "file_1_file_1_jg12416.t1"; gene_id "file_1_file_1_jg12416";
Cepheus	AUGUSTUS	exon	15354513	15355289	.	-	.	transcript_id "file_1_file_1_jg12416.t1"; gene_id "file_1_file_1_jg12416";
Cepheus	AUGUSTUS	start_codon	15355287	15355289	.	-	0	transcript_id "file_1_file_1_jg12416.t1"; gene_id "file_1_file_1_jg12416";
Andromeda	GeneMark.hmm	start_codon	21721510	21721512	.	+	0	gene_id "file_1_file_2_2412_g"; transcript_id "file_1_file_2_2412_t"; count "file_1_file_2_1_1";
Andromeda	GeneMark.hmm	CDS	21721510	21721990	.	+	0	gene_id "file_1_file_2_2412_g"; transcript_id "file_1_file_2_2412_t"; evidence "file_1_file_2_0_1"; cds_type "file_1_file_2_Initial"; count "file_1_file_2_1_2"; anchored "file_1_file_2_0_1";
Andromeda	GeneMark.hmm	exon	21721510	21721990	0	+	.	gene_id "file_1_file_2_2412_g"; transcript_id "file_1_file_2_2412_t"; evidence "file_1_file_2_0_1"; cds_type "file_1_file_2_Initial"; count "file_1_file_2_1_2"; anchored "file_1_file_2_0_1";
Andromeda	GeneMark.hmm	CDS	21724142	21725049	.	+	2	gene_id "file_1_file_2_2412_g"; transcript_id "file_1_file_2_2412_t"; evidence "file_1_file_2_1_1"; cds_type "file_1_file_2_Terminal"; count "file_1_file_2_2_2"; anchored "file_1_file_2_1_1";
Andromeda	GeneMark.hmm	exon	21724142	21725049	0	+	.	gene_id "file_1_file_2_2412_g"; transcript_id "file_1_file_2_2412_t"; evidence "file_1_file_2_1_1"; cds_type "file_1_file_2_Terminal"; count "file_1_file_2_2_2"; anchored "file_1_file_2_1_1";
Andromeda	GeneMark.hmm	stop_codon	21725047	21725049	.	+	0	gene_id "file_1_file_2_2412_g"; transcript_id "file_1_file_2_2412_t"; count "file_1_file_2_1_1";
Gemini	AUGUSTUS	start_codon	12528390	12528392	.	+	0	transcript_id "file_1_file_1_jg1303.t2"; gene_id "file_1_file_1_jg1303";
Gemini	AUGUSTUS	CDS	12528390	12528679	1	+	0	transcript_id "file_1_file_1_jg1303.t2"; gene_id "file_1_file_1_jg1303";
Gemini	AUGUSTUS	exon	12528390	12528679	.	+	.	transcript_id "file_1_file_1_jg1303.t2"; gene_id "file_1_file_1_jg1303";
Gemini	AUGUSTUS	intron	12528680	12528771	.	+	.	transcript_id "file_1_file_1_jg1303.t2"; gene_id "file_1_file_1_jg1303";
Gemini	AUGUSTUS	CDS	12528772	12528907	1	+	1	transcript_id "file_1_file_1_jg1303.t2"; gene_id "file_1_file_1_jg1303";
Gemini	AUGUSTUS	exon	12528772	12528907	.	+	.	transcript_id "file_1_file_1_jg1303.t2"; gene_id "file_1_file_1_jg1303";
Gemini	AUGUSTUS	intron	12528908	12528973	.	+	.	transcript_id "file_1_file_1_jg1303.t2"; gene_id "file_1_file_1_jg1303";
Gemini	AUGUSTUS	CDS	12528974	12530044	1	+	0	transcript_id "file_1_file_1_jg1303.t2"; gene_id "file_1_file_1_jg1303";
Gemini	AUGUSTUS	exon	12528974	12530044	.	+	.	transcript_id "file_1_file_1_jg1303.t2"; gene_id "file_1_file_1_jg1303";
Gemini	AUGUSTUS	intron	12530045	12530114	.	+	.	transcript_id "file_1_file_1_jg1303.t2"; gene_id "file_1_file_1_jg1303";
Gemini	AUGUSTUS	CDS	12530115	12530239	1	+	0	transcript_id "file_1_file_1_jg1303.t2"; gene_id "file_1_file_1_jg1303";
Gemini	AUGUSTUS	exon	12530115	12530239	.	+	.	transcript_id "file_1_file_1_jg1303.t2"; gene_id "file_1_file_1_jg1303";
Gemini	AUGUSTUS	intron	12530240	12530292	.	+	.	transcript_id "file_1_file_1_jg1303.t2"; gene_id "file_1_file_1_jg1303";
Gemini	AUGUSTUS	CDS	12530293	12530382	1	+	1	transcript_id "file_1_file_1_jg1303.t2"; gene_id "file_1_file_1_jg1303";
Gemini	AUGUSTUS	exon	12530293	12530382	.	+	.	transcript_id "file_1_file_1_jg1303.t2"; gene_id "file_1_file_1_jg1303";
Gemini	AUGUSTUS	intron	12530383	12530437	.	+	.	transcript_id "file_1_file_1_jg1303.t2"; gene_id "file_1_file_1_jg1303";
Gemini	AUGUSTUS	CDS	12530438	12530512	1	+	1	transcript_id "file_1_file_1_jg1303.t2"; gene_id "file_1_file_1_jg1303";
Gemini	AUGUSTUS	exon	12530438	12530512	.	+	.	transcript_id "file_1_file_1_jg1303.t2"; gene_id "file_1_file_1_jg1303";
Gemini	AUGUSTUS	intron	12530513	12530574	.	+	.	transcript_id "file_1_file_1_jg1303.t2"; gene_id "file_1_file_1_jg1303";
Gemini	AUGUSTUS	transcript	12528390	12530809	.	+	.	transcript_id "file_1_file_1_jg1303.t2"; gene_id "file_1_file_1_jg1303"
Gemini	AUGUSTUS	CDS	12530575	12530809	1	+	1	transcript_id "file_1_file_1_jg1303.t2"; gene_id "file_1_file_1_jg1303";
Gemini	AUGUSTUS	exon	12530575	12530809	.	+	.	transcript_id "file_1_file_1_jg1303.t2"; gene_id "file_1_file_1_jg1303";
Gemini	AUGUSTUS	stop_codon	12530807	12530809	.	+	0	transcript_id "file_1_file_1_jg1303.t2"; gene_id "file_1_file_1_jg1303";
Draco	GeneMark.hmm	CDS	10520346	10520348	.	+	0	gene_id "file_1_file_2_17423_g"; transcript_id "file_1_file_2_17423_t"; cds_type "file_1_file_2_Initial"; count "file_1_file_2_1_3"; anchored "file_1_file_2_0_1";
Draco	GeneMark.hmm	exon	10520346	10520348	0	+	.	gene_id "file_1_file_2_17423_g"; transcript_id "file_1_file_2_17423_t"; cds_type "file_1_file_2_Initial"; count "file_1_file_2_1_3"; anchored "file_1_file_2_0_1";
Draco	GeneMark.hmm	start_codon	10520346	10520348	.	+	0	gene_id "file_1_file_2_17423_g"; transcript_id "file_1_file_2_17423_t"; count "file_1_file_2_1_1";
Draco	GeneMark.hmm	CDS	10520406	10520741	.	+	0	gene_id "file_1_file_2_17423_g"; transcript_id "file_1_file_2_17423_t"; cds_type "file_1_file_2_Internal"; count "file_1_file_2_2_3"; anchored "file_1_file_2_1_1";
Draco	GeneMark.hmm	exon	10520406	10520741	0	+	.	gene_id "file_1_file_2_17423_g"; transcript_id "file_1_file_2_17423_t"; cds_type "file_1_file_2_Internal"; count "file_1_file_2_2_3"; anchored "file_1_file_2_1_1";
Draco	GeneMark.hmm	CDS	10521079	10521225	.	+	0	gene_id "file_1_file_2_17423_g"; transcript_id "file_1_file_2_17423_t"; cds_type "file_1_file_2_Terminal"; count "file_1_file_2_3_3"; anchored "file_1_file_2_1_0";
Draco	GeneMark.hmm	exon	10521079	10521225	0	+	.	gene_id "file_1_file_2_17423_g"; transcript_id "file_1_file_2_17423_t"; cds_type "file_1_file_2_Terminal"; count "file_1_file_2_3_3"; anchored "file_1_file_2_1_0";
Draco	GeneMark.hmm	stop_codon	10521223	10521225	.	+	0	gene_id "file_1_file_2_17423_g"; transcript_id "file_1_file_2_17423_t"; count "file_1_file_2_1_1";
Draco	AUGUSTUS	stop_codon	13412671	13412673	.	-	0	transcript_id "file_1_file_1_jg16608.t1"; gene_id "file_1_file_1_jg16608";
Draco	AUGUSTUS	CDS	13412671	13413018	1	-	0	transcript_id "file_1_file_1_jg16608.t1"; gene_id "file_1_file_1_jg16608";
Draco	AUGUSTUS	exon	13412671	13413018	.	-	.	transcript_id "file_1_file_1_jg16608.t1"; gene_id "file_1_file_1_jg16608";
Draco	AUGUSTUS	intron	13413019	13413072	.	-	.	transcript_id "file_1_file_1_jg16608.t1"; gene_id "file_1_file_1_jg16608";
Draco	AUGUSTUS	transcript	13412671	13413123	.	-	.	transcript_id "file_1_file_1_jg16608.t1"; gene_id "file_1_file_1_jg16608"
Draco	AUGUSTUS	gene	13412671	13413123	.	-	.	jg16608
Draco	AUGUSTUS	CDS	13413073	13413123	1	-	0	transcript_id "file_1_file_1_jg16608.t1"; gene_id "file_1_file_1_jg16608";
Draco	AUGUSTUS	exon	13413073	13413123	.	-	.	transcript_id "file_1_file_1_jg16608.t1"; gene_id "file_1_file_1_jg16608";
Draco	AUGUSTUS	start_codon	13413121	13413123	.	-	0	transcript_id "file_1_file_1_jg16608.t1"; gene_id "file_1_file_1_jg16608";
Contig_9	AUGUSTUS	start_codon	2383424	2383426	.	+	0	transcript_id "file_1_file_1_jg5945.t1"; gene_id "file_1_file_1_jg5945";
Contig_9	AUGUSTUS	CDS	2383424	2383617	1	+	0	transcript_id "file_1_file_1_jg5945.t1"; gene_id "file_1_file_1_jg5945";
Contig_9	AUGUSTUS	exon	2383424	2383617	.	+	.	transcript_id "file_1_file_1_jg5945.t1"; gene_id "file_1_file_1_jg5945";
Contig_9	AUGUSTUS	intron	2383618	2386804	.	+	.	transcript_id "file_1_file_1_jg5945.t1"; gene_id "file_1_file_1_jg5945";
Contig_9	AUGUSTUS	CDS	2386805	2387031	0.98	+	1	transcript_id "file_1_file_1_jg5945.t1"; gene_id "file_1_file_1_jg5945";
Contig_9	AUGUSTUS	exon	2386805	2387031	.	+	.	transcript_id "file_1_file_1_jg5945.t1"; gene_id "file_1_file_1_jg5945";
Contig_9	AUGUSTUS	intron	2387032	2387605	.	+	.	transcript_id "file_1_file_1_jg5945.t1"; gene_id "file_1_file_1_jg5945";
Contig_9	AUGUSTUS	transcript	2383424	2387730	.	+	.	transcript_id "file_1_file_1_jg5945.t1"; gene_id "file_1_file_1_jg5945"
Contig_9	AUGUSTUS	gene	2383424	2387730	.	+	.	jg5945
Contig_9	AUGUSTUS	CDS	2387606	2387730	0.88	+	2	transcript_id "file_1_file_1_jg5945.t1"; gene_id "file_1_file_1_jg5945";
Contig_9	AUGUSTUS	exon	2387606	2387730	.	+	.	transcript_id "file_1_file_1_jg5945.t1"; gene_id "file_1_file_1_jg5945";
Contig_9	AUGUSTUS	stop_codon	2387728	2387730	.	+	0	transcript_id "file_1_file_1_jg5945.t1"; gene_id "file_1_file_1_jg5945";
Andromeda	AUGUSTUS	stop_codon	17858251	17858253	.	-	0	transcript_id "file_1_file_1_jg8672.t1"; gene_id "file_1_file_1_jg8672";
Andromeda	AUGUSTUS	CDS	17858251	17858367	1	-	0	transcript_id "file_1_file_1_jg8672.t1"; gene_id "file_1_file_1_jg8672";
Andromeda	AUGUSTUS	exon	17858251	17858367	.	-	.	transcript_id "file_1_file_1_jg8672.t1"; gene_id "file_1_file_1_jg8672";
Andromeda	AUGUSTUS	intron	17858368	17858428	.	-	.	transcript_id "file_1_file_1_jg8672.t1"; gene_id "file_1_file_1_jg8672";
Andromeda	AUGUSTUS	CDS	17858429	17858678	1	-	1	transcript_id "file_1_file_1_jg8672.t1"; gene_id "file_1_file_1_jg8672";
Andromeda	AUGUSTUS	exon	17858429	17858678	.	-	.	transcript_id "file_1_file_1_jg8672.t1"; gene_id "file_1_file_1_jg8672";
Andromeda	AUGUSTUS	intron	17858679	17858739	.	-	.	transcript_id "file_1_file_1_jg8672.t1"; gene_id "file_1_file_1_jg8672";
Andromeda	AUGUSTUS	CDS	17858740	17859547	1	-	2	transcript_id "file_1_file_1_jg8672.t1"; gene_id "file_1_file_1_jg8672";
Andromeda	AUGUSTUS	exon	17858740	17859547	.	-	.	transcript_id "file_1_file_1_jg8672.t1"; gene_id "file_1_file_1_jg8672";
Andromeda	AUGUSTUS	intron	17859548	17859611	.	-	.	transcript_id "file_1_file_1_jg8672.t1"; gene_id "file_1_file_1_jg8672";
Andromeda	AUGUSTUS	CDS	17859612	17860028	1	-	2	transcript_id "file_1_file_1_jg8672.t1"; gene_id "file_1_file_1_jg8672";
Andromeda	AUGUSTUS	exon	17859612	17860028	.	-	.	transcript_id "file_1_file_1_jg8672.t1"; gene_id "file_1_file_1_jg8672";
Andromeda	AUGUSTUS	intron	17860029	17860090	.	-	.	transcript_id "file_1_file_1_jg8672.t1"; gene_id "file_1_file_1_jg8672";
Andromeda	AUGUSTUS	CDS	17860091	17860327	1	-	2	transcript_id "file_1_file_1_jg8672.t1"; gene_id "file_1_file_1_jg8672";
Andromeda	AUGUSTUS	exon	17860091	17860327	.	-	.	transcript_id "file_1_file_1_jg8672.t1"; gene_id "file_1_file_1_jg8672";
Andromeda	AUGUSTUS	intron	17860328	17860420	.	-	.	transcript_id "file_1_file_1_jg8672.t1"; gene_id "file_1_file_1_jg8672";
Andromeda	AUGUSTUS	CDS	17860421	17860547	1	-	0	transcript_id "file_1_file_1_jg8672.t1"; gene_id "file_1_file_1_jg8672";
Andromeda	AUGUSTUS	exon	17860421	17860547	.	-	.	transcript_id "file_1_file_1_jg8672.t1"; gene_id "file_1_file_1_jg8672";
Andromeda	AUGUSTUS	intron	17860548	17860606	.	-	.	transcript_id "file_1_file_1_jg8672.t1"; gene_id "file_1_file_1_jg8672";
Andromeda	AUGUSTUS	CDS	17860607	17860684	1	-	0	transcript_id "file_1_file_1_jg8672.t1"; gene_id "file_1_file_1_jg8672";
Andromeda	AUGUSTUS	exon	17860607	17860684	.	-	.	transcript_id "file_1_file_1_jg8672.t1"; gene_id "file_1_file_1_jg8672";
Andromeda	AUGUSTUS	intron	17860685	17861075	.	-	.	transcript_id "file_1_file_1_jg8672.t1"; gene_id "file_1_file_1_jg8672";
Andromeda	AUGUSTUS	CDS	17861076	17861149	1	-	2	transcript_id "file_1_file_1_jg8672.t1"; gene_id "file_1_file_1_jg8672";
Andromeda	AUGUSTUS	exon	17861076	17861149	.	-	.	transcript_id "file_1_file_1_jg8672.t1"; gene_id "file_1_file_1_jg8672";
Andromeda	AUGUSTUS	intron	17861150	17861430	.	-	.	transcript_id "file_1_file_1_jg8672.t1"; gene_id "file_1_file_1_jg8672";
Andromeda	AUGUSTUS	CDS	17861431	17861500	1	-	0	transcript_id "file_1_file_1_jg8672.t1"; gene_id "file_1_file_1_jg8672";
Andromeda	AUGUSTUS	exon	17861431	17861500	.	-	.	transcript_id "file_1_file_1_jg8672.t1"; gene_id "file_1_file_1_jg8672";
Andromeda	AUGUSTUS	intron	17861501	17861557	.	-	.	transcript_id "file_1_file_1_jg8672.t1"; gene_id "file_1_file_1_jg8672";
Andromeda	AUGUSTUS	CDS	17861558	17861777	1	-	1	transcript_id "file_1_file_1_jg8672.t1"; gene_id "file_1_file_1_jg8672";
Andromeda	AUGUSTUS	exon	17861558	17861777	.	-	.	transcript_id "file_1_file_1_jg8672.t1"; gene_id "file_1_file_1_jg8672";
Andromeda	AUGUSTUS	intron	17861778	17862332	.	-	.	transcript_id "file_1_file_1_jg8672.t1"; gene_id "file_1_file_1_jg8672";
Andromeda	AUGUSTUS	CDS	17862333	17862728	1	-	1	transcript_id "file_1_file_1_jg8672.t1"; gene_id "file_1_file_1_jg8672";
Andromeda	AUGUSTUS	exon	17862333	17862728	.	-	.	transcript_id "file_1_file_1_jg8672.t1"; gene_id "file_1_file_1_jg8672";
Andromeda	AUGUSTUS	intron	17862729	17862804	.	-	.	transcript_id "file_1_file_1_jg8672.t1"; gene_id "file_1_file_1_jg8672";
Andromeda	AUGUSTUS	transcript	17858251	17862902	.	-	.	transcript_id "file_1_file_1_jg8672.t1"; gene_id "file_1_file_1_jg8672"
Andromeda	AUGUSTUS	gene	17858251	17862902	.	-	.	jg8672
Andromeda	AUGUSTUS	CDS	17862805	17862902	1	-	0	transcript_id "file_1_file_1_jg8672.t1"; gene_id "file_1_file_1_jg8672";
Andromeda	AUGUSTUS	exon	17862805	17862902	.	-	.	transcript_id "file_1_file_1_jg8672.t1"; gene_id "file_1_file_1_jg8672";
Andromeda	AUGUSTUS	start_codon	17862900	17862902	.	-	0	transcript_id "file_1_file_1_jg8672.t1"; gene_id "file_1_file_1_jg8672";
Cepheus	AUGUSTUS	start_codon	17688788	17688790	.	+	0	transcript_id "file_1_file_1_jg12621.t1"; gene_id "file_1_file_1_jg12621";
Cepheus	AUGUSTUS	CDS	17688788	17688874	1	+	0	transcript_id "file_1_file_1_jg12621.t1"; gene_id "file_1_file_1_jg12621";
Cepheus	AUGUSTUS	exon	17688788	17688874	.	+	.	transcript_id "file_1_file_1_jg12621.t1"; gene_id "file_1_file_1_jg12621";
Cepheus	AUGUSTUS	intron	17688875	17689781	.	+	.	transcript_id "file_1_file_1_jg12621.t1"; gene_id "file_1_file_1_jg12621";
Cepheus	AUGUSTUS	CDS	17689782	17690072	1	+	0	transcript_id "file_1_file_1_jg12621.t1"; gene_id "file_1_file_1_jg12621";
Cepheus	AUGUSTUS	exon	17689782	17690072	.	+	.	transcript_id "file_1_file_1_jg12621.t1"; gene_id "file_1_file_1_jg12621";
Cepheus	AUGUSTUS	intron	17690073	17690285	.	+	.	transcript_id "file_1_file_1_jg12621.t1"; gene_id "file_1_file_1_jg12621";
Cepheus	AUGUSTUS	CDS	17690286	17690781	1	+	0	transcript_id "file_1_file_1_jg12621.t1"; gene_id "file_1_file_1_jg12621";
Cepheus	AUGUSTUS	exon	17690286	17690781	.	+	.	transcript_id "file_1_file_1_jg12621.t1"; gene_id "file_1_file_1_jg12621";
Cepheus	AUGUSTUS	intron	17690782	17692258	.	+	.	transcript_id "file_1_file_1_jg12621.t1"; gene_id "file_1_file_1_jg12621";
Cepheus	AUGUSTUS	transcript	17688788	17692314	.	+	.	transcript_id "file_1_file_1_jg12621.t1"; gene_id "file_1_file_1_jg12621"
Cepheus	AUGUSTUS	gene	17688788	17692314	.	+	.	jg12621
Cepheus	AUGUSTUS	CDS	17692259	17692314	0.97	+	2	transcript_id "file_1_file_1_jg12621.t1"; gene_id "file_1_file_1_jg12621";
Cepheus	AUGUSTUS	exon	17692259	17692314	.	+	.	transcript_id "file_1_file_1_jg12621.t1"; gene_id "file_1_file_1_jg12621";
Cepheus	AUGUSTUS	stop_codon	17692312	17692314	.	+	0	transcript_id "file_1_file_1_jg12621.t1"; gene_id "file_1_file_1_jg12621";
Contig_6	AUGUSTUS	stop_codon	932598	932600	.	-	0	transcript_id "file_1_file_1_jg9881.t1"; gene_id "file_1_file_1_jg9881";
Contig_6	AUGUSTUS	CDS	932598	932670	1	-	1	transcript_id "file_1_file_1_jg9881.t1"; gene_id "file_1_file_1_jg9881";
Contig_6	AUGUSTUS	exon	932598	932670	.	-	.	transcript_id "file_1_file_1_jg9881.t1"; gene_id "file_1_file_1_jg9881";
Contig_6	AUGUSTUS	intron	932671	933093	.	-	.	transcript_id "file_1_file_1_jg9881.t1"; gene_id "file_1_file_1_jg9881";
Contig_6	AUGUSTUS	transcript	932598	933245	.	-	.	transcript_id "file_1_file_1_jg9881.t1"; gene_id "file_1_file_1_jg9881"
Contig_6	AUGUSTUS	gene	932598	933245	.	-	.	jg9881
Contig_6	AUGUSTUS	CDS	933094	933245	1	-	0	transcript_id "file_1_file_1_jg9881.t1"; gene_id "file_1_file_1_jg9881";
Contig_6	AUGUSTUS	exon	933094	933245	.	-	.	transcript_id "file_1_file_1_jg9881.t1"; gene_id "file_1_file_1_jg9881";
Contig_6	AUGUSTUS	start_codon	933243	933245	.	-	0	transcript_id "file_1_file_1_jg9881.t1"; gene_id "file_1_file_1_jg9881";
Contig_37	AUGUSTUS	stop_codon	1380361	1380363	.	-	0	transcript_id "file_1_file_1_jg9668.t2"; gene_id "file_1_file_1_jg9668";
Contig_37	AUGUSTUS	CDS	1380361	1380498	1	-	0	transcript_id "file_1_file_1_jg9668.t2"; gene_id "file_1_file_1_jg9668";
Contig_37	AUGUSTUS	exon	1380361	1380498	.	-	.	transcript_id "file_1_file_1_jg9668.t2"; gene_id "file_1_file_1_jg9668";
Contig_37	AUGUSTUS	intron	1380499	1380552	.	-	.	transcript_id "file_1_file_1_jg9668.t2"; gene_id "file_1_file_1_jg9668";
Contig_37	AUGUSTUS	CDS	1380553	1380712	1	-	1	transcript_id "file_1_file_1_jg9668.t2"; gene_id "file_1_file_1_jg9668";
Contig_37	AUGUSTUS	exon	1380553	1380712	.	-	.	transcript_id "file_1_file_1_jg9668.t2"; gene_id "file_1_file_1_jg9668";
Contig_37	AUGUSTUS	intron	1380713	1380766	.	-	.	transcript_id "file_1_file_1_jg9668.t2"; gene_id "file_1_file_1_jg9668";
Contig_37	AUGUSTUS	CDS	1380767	1381497	1	-	0	transcript_id "file_1_file_1_jg9668.t2"; gene_id "file_1_file_1_jg9668";
Contig_37	AUGUSTUS	exon	1380767	1381497	.	-	.	transcript_id "file_1_file_1_jg9668.t2"; gene_id "file_1_file_1_jg9668";
Contig_37	AUGUSTUS	intron	1381498	1381556	.	-	.	transcript_id "file_1_file_1_jg9668.t2"; gene_id "file_1_file_1_jg9668";
Contig_37	AUGUSTUS	CDS	1381557	1382165	1	-	0	transcript_id "file_1_file_1_jg9668.t2"; gene_id "file_1_file_1_jg9668";
Contig_37	AUGUSTUS	exon	1381557	1382165	.	-	.	transcript_id "file_1_file_1_jg9668.t2"; gene_id "file_1_file_1_jg9668";
Contig_37	AUGUSTUS	intron	1382166	1382243	.	-	.	transcript_id "file_1_file_1_jg9668.t2"; gene_id "file_1_file_1_jg9668";
Contig_37	AUGUSTUS	transcript	1380361	1382474	.	-	.	transcript_id "file_1_file_1_jg9668.t2"; gene_id "file_1_file_1_jg9668"
Contig_37	AUGUSTUS	CDS	1382244	1382474	1	-	0	transcript_id "file_1_file_1_jg9668.t2"; gene_id "file_1_file_1_jg9668";
Contig_37	AUGUSTUS	exon	1382244	1382474	.	-	.	transcript_id "file_1_file_1_jg9668.t2"; gene_id "file_1_file_1_jg9668";
Contig_37	AUGUSTUS	start_codon	1382472	1382474	.	-	0	transcript_id "file_1_file_1_jg9668.t2"; gene_id "file_1_file_1_jg9668";
Contig_7	GeneMark.hmm	start_codon	2604479	2604481	.	+	0	gene_id "file_1_file_2_13695_g"; transcript_id "file_1_file_2_13695_t"; count "file_1_file_2_1_1";
Contig_7	GeneMark.hmm	CDS	2604479	2604563	.	+	0	gene_id "file_1_file_2_13695_g"; transcript_id "file_1_file_2_13695_t"; evidence "file_1_file_2_1_1"; cds_type "file_1_file_2_Initial"; count "file_1_file_2_1_9"; anchored "file_1_file_2_1_1";
Contig_7	GeneMark.hmm	exon	2604479	2604563	0	+	.	gene_id "file_1_file_2_13695_g"; transcript_id "file_1_file_2_13695_t"; evidence "file_1_file_2_1_1"; cds_type "file_1_file_2_Initial"; count "file_1_file_2_1_9"; anchored "file_1_file_2_1_1";
Contig_7	GeneMark.hmm	CDS	2605901	2606034	.	+	2	gene_id "file_1_file_2_13695_g"; transcript_id "file_1_file_2_13695_t"; evidence "file_1_file_2_1_1"; cds_type "file_1_file_2_Internal"; count "file_1_file_2_2_9"; anchored "file_1_file_2_1_1";
Contig_7	GeneMark.hmm	exon	2605901	2606034	0	+	.	gene_id "file_1_file_2_13695_g"; transcript_id "file_1_file_2_13695_t"; evidence "file_1_file_2_1_1"; cds_type "file_1_file_2_Internal"; count "file_1_file_2_2_9"; anchored "file_1_file_2_1_1";
Contig_7	GeneMark.hmm	CDS	2606628	2607268	.	+	0	gene_id "file_1_file_2_13695_g"; transcript_id "file_1_file_2_13695_t"; evidence "file_1_file_2_1_1"; cds_type "file_1_file_2_Internal"; count "file_1_file_2_3_9"; anchored "file_1_file_2_1_1";
Contig_7	GeneMark.hmm	exon	2606628	2607268	0	+	.	gene_id "file_1_file_2_13695_g"; transcript_id "file_1_file_2_13695_t"; evidence "file_1_file_2_1_1"; cds_type "file_1_file_2_Internal"; count "file_1_file_2_3_9"; anchored "file_1_file_2_1_1";
Contig_7	GeneMark.hmm	CDS	2607394	2607714	.	+	1	gene_id "file_1_file_2_13695_g"; transcript_id "file_1_file_2_13695_t"; evidence "file_1_file_2_1_1"; cds_type "file_1_file_2_Internal"; count "file_1_file_2_4_9"; anchored "file_1_file_2_1_1";
Contig_7	GeneMark.hmm	exon	2607394	2607714	0	+	.	gene_id "file_1_file_2_13695_g"; transcript_id "file_1_file_2_13695_t"; evidence "file_1_file_2_1_1"; cds_type "file_1_file_2_Internal"; count "file_1_file_2_4_9"; anchored "file_1_file_2_1_1";
Contig_7	GeneMark.hmm	CDS	2607887	2609165	.	+	1	gene_id "file_1_file_2_13695_g"; transcript_id "file_1_file_2_13695_t"; evidence "file_1_file_2_1_1"; cds_type "file_1_file_2_Internal"; count "file_1_file_2_5_9"; anchored "file_1_file_2_1_1";
Contig_7	GeneMark.hmm	exon	2607887	2609165	0	+	.	gene_id "file_1_file_2_13695_g"; transcript_id "file_1_file_2_13695_t"; evidence "file_1_file_2_1_1"; cds_type "file_1_file_2_Internal"; count "file_1_file_2_5_9"; anchored "file_1_file_2_1_1";
Contig_7	GeneMark.hmm	CDS	2609228	2609595	.	+	0	gene_id "file_1_file_2_13695_g"; transcript_id "file_1_file_2_13695_t"; evidence "file_1_file_2_1_1"; cds_type "file_1_file_2_Internal"; count "file_1_file_2_6_9"; anchored "file_1_file_2_1_1";
Contig_7	GeneMark.hmm	exon	2609228	2609595	0	+	.	gene_id "file_1_file_2_13695_g"; transcript_id "file_1_file_2_13695_t"; evidence "file_1_file_2_1_1"; cds_type "file_1_file_2_Internal"; count "file_1_file_2_6_9"; anchored "file_1_file_2_1_1";
Contig_7	GeneMark.hmm	CDS	2609654	2610089	.	+	1	gene_id "file_1_file_2_13695_g"; transcript_id "file_1_file_2_13695_t"; evidence "file_1_file_2_1_1"; cds_type "file_1_file_2_Internal"; count "file_1_file_2_7_9"; anchored "file_1_file_2_1_1";
Contig_7	GeneMark.hmm	exon	2609654	2610089	0	+	.	gene_id "file_1_file_2_13695_g"; transcript_id "file_1_file_2_13695_t"; evidence "file_1_file_2_1_1"; cds_type "file_1_file_2_Internal"; count "file_1_file_2_7_9"; anchored "file_1_file_2_1_1";
Contig_7	GeneMark.hmm	CDS	2610215	2610614	.	+	0	gene_id "file_1_file_2_13695_g"; transcript_id "file_1_file_2_13695_t"; evidence "file_1_file_2_1_1"; cds_type "file_1_file_2_Internal"; count "file_1_file_2_8_9"; anchored "file_1_file_2_1_1";
Contig_7	GeneMark.hmm	exon	2610215	2610614	0	+	.	gene_id "file_1_file_2_13695_g"; transcript_id "file_1_file_2_13695_t"; evidence "file_1_file_2_1_1"; cds_type "file_1_file_2_Internal"; count "file_1_file_2_8_9"; anchored "file_1_file_2_1_1";
Contig_7	GeneMark.hmm	CDS	2610660	2613115	.	+	2	gene_id "file_1_file_2_13695_g"; transcript_id "file_1_file_2_13695_t"; evidence "file_1_file_2_1_1"; cds_type "file_1_file_2_Terminal"; count "file_1_file_2_9_9"; anchored "file_1_file_2_1_1";
Contig_7	GeneMark.hmm	exon	2610660	2613115	0	+	.	gene_id "file_1_file_2_13695_g"; transcript_id "file_1_file_2_13695_t"; evidence "file_1_file_2_1_1"; cds_type "file_1_file_2_Terminal"; count "file_1_file_2_9_9"; anchored "file_1_file_2_1_1";
Contig_7	GeneMark.hmm	stop_codon	2613113	2613115	.	+	0	gene_id "file_1_file_2_13695_g"; transcript_id "file_1_file_2_13695_t"; count "file_1_file_2_1_1";
Andromeda	AUGUSTUS	start_codon	11262666	11262668	.	+	0	transcript_id "file_1_file_1_jg8119.t1"; gene_id "file_1_file_1_jg8119";
Andromeda	AUGUSTUS	CDS	11262666	11262673	1	+	0	transcript_id "file_1_file_1_jg8119.t1"; gene_id "file_1_file_1_jg8119";
Andromeda	AUGUSTUS	exon	11262666	11262673	.	+	.	transcript_id "file_1_file_1_jg8119.t1"; gene_id "file_1_file_1_jg8119";
Andromeda	AUGUSTUS	intron	11262674	11262733	.	+	.	transcript_id "file_1_file_1_jg8119.t1"; gene_id "file_1_file_1_jg8119";
Andromeda	AUGUSTUS	CDS	11262734	11262825	1	+	1	transcript_id "file_1_file_1_jg8119.t1"; gene_id "file_1_file_1_jg8119";
Andromeda	AUGUSTUS	exon	11262734	11262825	.	+	.	transcript_id "file_1_file_1_jg8119.t1"; gene_id "file_1_file_1_jg8119";
Andromeda	AUGUSTUS	intron	11262826	11263578	.	+	.	transcript_id "file_1_file_1_jg8119.t1"; gene_id "file_1_file_1_jg8119";
Andromeda	AUGUSTUS	CDS	11263579	11263867	1	+	2	transcript_id "file_1_file_1_jg8119.t1"; gene_id "file_1_file_1_jg8119";
Andromeda	AUGUSTUS	exon	11263579	11263867	.	+	.	transcript_id "file_1_file_1_jg8119.t1"; gene_id "file_1_file_1_jg8119";
Andromeda	AUGUSTUS	intron	11263868	11263929	.	+	.	transcript_id "file_1_file_1_jg8119.t1"; gene_id "file_1_file_1_jg8119";
Andromeda	AUGUSTUS	CDS	11263930	11264386	0.93	+	1	transcript_id "file_1_file_1_jg8119.t1"; gene_id "file_1_file_1_jg8119";
Andromeda	AUGUSTUS	exon	11263930	11264386	.	+	.	transcript_id "file_1_file_1_jg8119.t1"; gene_id "file_1_file_1_jg8119";
Andromeda	AUGUSTUS	intron	11264387	11266650	.	+	.	transcript_id "file_1_file_1_jg8119.t1"; gene_id "file_1_file_1_jg8119";
Andromeda	AUGUSTUS	transcript	11262666	11267154	.	+	.	transcript_id "file_1_file_1_jg8119.t1"; gene_id "file_1_file_1_jg8119"
Andromeda	AUGUSTUS	gene	11262666	11267154	.	+	.	jg8119
Andromeda	AUGUSTUS	CDS	11266651	11267154	0.94	+	0	transcript_id "file_1_file_1_jg8119.t1"; gene_id "file_1_file_1_jg8119";
Andromeda	AUGUSTUS	exon	11266651	11267154	.	+	.	transcript_id "file_1_file_1_jg8119.t1"; gene_id "file_1_file_1_jg8119";
Andromeda	AUGUSTUS	stop_codon	11267152	11267154	.	+	0	transcript_id "file_1_file_1_jg8119.t1"; gene_id "file_1_file_1_jg8119";
Contig_16	AUGUSTUS	stop_codon	1287179	1287181	.	-	0	transcript_id "file_1_file_1_jg1730.t2"; gene_id "file_1_file_1_jg1730";
Contig_16	AUGUSTUS	CDS	1287179	1287361	1	-	0	transcript_id "file_1_file_1_jg1730.t2"; gene_id "file_1_file_1_jg1730";
Contig_16	AUGUSTUS	exon	1287179	1287361	.	-	.	transcript_id "file_1_file_1_jg1730.t2"; gene_id "file_1_file_1_jg1730";
Contig_16	AUGUSTUS	intron	1287362	1287891	.	-	.	transcript_id "file_1_file_1_jg1730.t2"; gene_id "file_1_file_1_jg1730";
Contig_16	AUGUSTUS	CDS	1287892	1288277	0.8	-	2	transcript_id "file_1_file_1_jg1730.t2"; gene_id "file_1_file_1_jg1730";
Contig_16	AUGUSTUS	exon	1287892	1288277	.	-	.	transcript_id "file_1_file_1_jg1730.t2"; gene_id "file_1_file_1_jg1730";
Contig_16	AUGUSTUS	intron	1288278	1288351	.	-	.	transcript_id "file_1_file_1_jg1730.t2"; gene_id "file_1_file_1_jg1730";
Contig_16	AUGUSTUS	CDS	1288352	1288469	1	-	0	transcript_id "file_1_file_1_jg1730.t2"; gene_id "file_1_file_1_jg1730";
Contig_16	AUGUSTUS	exon	1288352	1288469	.	-	.	transcript_id "file_1_file_1_jg1730.t2"; gene_id "file_1_file_1_jg1730";
Contig_16	AUGUSTUS	intron	1288470	1289531	.	-	.	transcript_id "file_1_file_1_jg1730.t2"; gene_id "file_1_file_1_jg1730";
Contig_16	AUGUSTUS	CDS	1289532	1289612	1	-	0	transcript_id "file_1_file_1_jg1730.t2"; gene_id "file_1_file_1_jg1730";
Contig_16	AUGUSTUS	exon	1289532	1289612	.	-	.	transcript_id "file_1_file_1_jg1730.t2"; gene_id "file_1_file_1_jg1730";
Contig_16	AUGUSTUS	intron	1289613	1290709	.	-	.	transcript_id "file_1_file_1_jg1730.t2"; gene_id "file_1_file_1_jg1730";
Contig_16	AUGUSTUS	CDS	1290710	1290760	0.87	-	0	transcript_id "file_1_file_1_jg1730.t2"; gene_id "file_1_file_1_jg1730";
Contig_16	AUGUSTUS	exon	1290710	1290760	.	-	.	transcript_id "file_1_file_1_jg1730.t2"; gene_id "file_1_file_1_jg1730";
Contig_16	AUGUSTUS	intron	1290761	1290818	.	-	.	transcript_id "file_1_file_1_jg1730.t2"; gene_id "file_1_file_1_jg1730";
Contig_16	AUGUSTUS	CDS	1290819	1290943	0.87	-	2	transcript_id "file_1_file_1_jg1730.t2"; gene_id "file_1_file_1_jg1730";
Contig_16	AUGUSTUS	exon	1290819	1290943	.	-	.	transcript_id "file_1_file_1_jg1730.t2"; gene_id "file_1_file_1_jg1730";
Contig_16	AUGUSTUS	intron	1290944	1291352	.	-	.	transcript_id "file_1_file_1_jg1730.t2"; gene_id "file_1_file_1_jg1730";
Contig_16	AUGUSTUS	CDS	1291353	1292043	1	-	0	transcript_id "file_1_file_1_jg1730.t2"; gene_id "file_1_file_1_jg1730";
Contig_16	AUGUSTUS	exon	1291353	1292043	.	-	.	transcript_id "file_1_file_1_jg1730.t2"; gene_id "file_1_file_1_jg1730";
Contig_16	AUGUSTUS	intron	1292044	1292771	.	-	.	transcript_id "file_1_file_1_jg1730.t2"; gene_id "file_1_file_1_jg1730";
Contig_16	AUGUSTUS	CDS	1292772	1292956	1	-	2	transcript_id "file_1_file_1_jg1730.t2"; gene_id "file_1_file_1_jg1730";
Contig_16	AUGUSTUS	exon	1292772	1292956	.	-	.	transcript_id "file_1_file_1_jg1730.t2"; gene_id "file_1_file_1_jg1730";
Contig_16	AUGUSTUS	intron	1292957	1293246	.	-	.	transcript_id "file_1_file_1_jg1730.t2"; gene_id "file_1_file_1_jg1730";
Contig_16	AUGUSTUS	CDS	1293247	1293447	1	-	2	transcript_id "file_1_file_1_jg1730.t2"; gene_id "file_1_file_1_jg1730";
Contig_16	AUGUSTUS	exon	1293247	1293447	.	-	.	transcript_id "file_1_file_1_jg1730.t2"; gene_id "file_1_file_1_jg1730";
Contig_16	AUGUSTUS	intron	1293448	1293522	.	-	.	transcript_id "file_1_file_1_jg1730.t2"; gene_id "file_1_file_1_jg1730";
Contig_16	AUGUSTUS	CDS	1293523	1293668	1	-	1	transcript_id "file_1_file_1_jg1730.t2"; gene_id "file_1_file_1_jg1730";
Contig_16	AUGUSTUS	exon	1293523	1293668	.	-	.	transcript_id "file_1_file_1_jg1730.t2"; gene_id "file_1_file_1_jg1730";
Contig_16	AUGUSTUS	intron	1293669	1294390	.	-	.	transcript_id "file_1_file_1_jg1730.t2"; gene_id "file_1_file_1_jg1730";
Contig_16	AUGUSTUS	CDS	1294391	1294502	1	-	2	transcript_id "file_1_file_1_jg1730.t2"; gene_id "file_1_file_1_jg1730";
Contig_16	AUGUSTUS	exon	1294391	1294502	.	-	.	transcript_id "file_1_file_1_jg1730.t2"; gene_id "file_1_file_1_jg1730";
Contig_16	AUGUSTUS	intron	1294503	1294559	.	-	.	transcript_id "file_1_file_1_jg1730.t2"; gene_id "file_1_file_1_jg1730";
Contig_16	AUGUSTUS	CDS	1294560	1295085	1	-	0	transcript_id "file_1_file_1_jg1730.t2"; gene_id "file_1_file_1_jg1730";
Contig_16	AUGUSTUS	exon	1294560	1295085	.	-	.	transcript_id "file_1_file_1_jg1730.t2"; gene_id "file_1_file_1_jg1730";
Contig_16	AUGUSTUS	intron	1295086	1296528	.	-	.	transcript_id "file_1_file_1_jg1730.t2"; gene_id "file_1_file_1_jg1730";
Contig_16	AUGUSTUS	CDS	1296529	1296900	0.97	-	0	transcript_id "file_1_file_1_jg1730.t2"; gene_id "file_1_file_1_jg1730";
Contig_16	AUGUSTUS	exon	1296529	1296900	.	-	.	transcript_id "file_1_file_1_jg1730.t2"; gene_id "file_1_file_1_jg1730";
Contig_16	AUGUSTUS	intron	1296901	1296971	.	-	.	transcript_id "file_1_file_1_jg1730.t2"; gene_id "file_1_file_1_jg1730";
Contig_16	AUGUSTUS	CDS	1296972	1297006	1	-	2	transcript_id "file_1_file_1_jg1730.t2"; gene_id "file_1_file_1_jg1730";
Contig_16	AUGUSTUS	exon	1296972	1297006	.	-	.	transcript_id "file_1_file_1_jg1730.t2"; gene_id "file_1_file_1_jg1730";
Contig_16	AUGUSTUS	intron	1297007	1297071	.	-	.	transcript_id "file_1_file_1_jg1730.t2"; gene_id "file_1_file_1_jg1730";
Contig_16	AUGUSTUS	transcript	1287179	1297141	.	-	.	transcript_id "file_1_file_1_jg1730.t2"; gene_id "file_1_file_1_jg1730"
Contig_16	AUGUSTUS	CDS	1297072	1297141	1	-	0	transcript_id "file_1_file_1_jg1730.t2"; gene_id "file_1_file_1_jg1730";
Contig_16	AUGUSTUS	exon	1297072	1297141	.	-	.	transcript_id "file_1_file_1_jg1730.t2"; gene_id "file_1_file_1_jg1730";
Contig_16	AUGUSTUS	start_codon	1297139	1297141	.	-	0	transcript_id "file_1_file_1_jg1730.t2"; gene_id "file_1_file_1_jg1730";
Draco	AUGUSTUS	stop_codon	2773646	2773648	.	-	0	transcript_id "file_1_file_1_jg15106.t1"; gene_id "file_1_file_1_jg15106";
Draco	AUGUSTUS	CDS	2773646	2773827	0.99	-	2	transcript_id "file_1_file_1_jg15106.t1"; gene_id "file_1_file_1_jg15106";
Draco	AUGUSTUS	exon	2773646	2773827	.	-	.	transcript_id "file_1_file_1_jg15106.t1"; gene_id "file_1_file_1_jg15106";
Draco	AUGUSTUS	intron	2773828	2773883	.	-	.	transcript_id "file_1_file_1_jg15106.t1"; gene_id "file_1_file_1_jg15106";
Draco	AUGUSTUS	CDS	2773884	2774198	1	-	2	transcript_id "file_1_file_1_jg15106.t1"; gene_id "file_1_file_1_jg15106";
Draco	AUGUSTUS	exon	2773884	2774198	.	-	.	transcript_id "file_1_file_1_jg15106.t1"; gene_id "file_1_file_1_jg15106";
Draco	AUGUSTUS	intron	2774199	2774258	.	-	.	transcript_id "file_1_file_1_jg15106.t1"; gene_id "file_1_file_1_jg15106";
Draco	AUGUSTUS	CDS	2774259	2774479	1	-	1	transcript_id "file_1_file_1_jg15106.t1"; gene_id "file_1_file_1_jg15106";
Draco	AUGUSTUS	exon	2774259	2774479	.	-	.	transcript_id "file_1_file_1_jg15106.t1"; gene_id "file_1_file_1_jg15106";
Draco	AUGUSTUS	intron	2774480	2774536	.	-	.	transcript_id "file_1_file_1_jg15106.t1"; gene_id "file_1_file_1_jg15106";
Draco	AUGUSTUS	CDS	2774537	2774807	1	-	2	transcript_id "file_1_file_1_jg15106.t1"; gene_id "file_1_file_1_jg15106";
Draco	AUGUSTUS	exon	2774537	2774807	.	-	.	transcript_id "file_1_file_1_jg15106.t1"; gene_id "file_1_file_1_jg15106";
Draco	AUGUSTUS	intron	2774808	2774864	.	-	.	transcript_id "file_1_file_1_jg15106.t1"; gene_id "file_1_file_1_jg15106";
Draco	AUGUSTUS	CDS	2774865	2774965	1	-	1	transcript_id "file_1_file_1_jg15106.t1"; gene_id "file_1_file_1_jg15106";
Draco	AUGUSTUS	exon	2774865	2774965	.	-	.	transcript_id "file_1_file_1_jg15106.t1"; gene_id "file_1_file_1_jg15106";
Draco	AUGUSTUS	intron	2774966	2775024	.	-	.	transcript_id "file_1_file_1_jg15106.t1"; gene_id "file_1_file_1_jg15106";
Draco	AUGUSTUS	CDS	2775025	2775106	1	-	2	transcript_id "file_1_file_1_jg15106.t1"; gene_id "file_1_file_1_jg15106";
Draco	AUGUSTUS	exon	2775025	2775106	.	-	.	transcript_id "file_1_file_1_jg15106.t1"; gene_id "file_1_file_1_jg15106";
Draco	AUGUSTUS	intron	2775107	2775165	.	-	.	transcript_id "file_1_file_1_jg15106.t1"; gene_id "file_1_file_1_jg15106";
Draco	AUGUSTUS	CDS	2775166	2775366	1	-	2	transcript_id "file_1_file_1_jg15106.t1"; gene_id "file_1_file_1_jg15106";
Draco	AUGUSTUS	exon	2775166	2775366	.	-	.	transcript_id "file_1_file_1_jg15106.t1"; gene_id "file_1_file_1_jg15106";
Draco	AUGUSTUS	intron	2775367	2775431	.	-	.	transcript_id "file_1_file_1_jg15106.t1"; gene_id "file_1_file_1_jg15106";
Draco	AUGUSTUS	transcript	2773646	2775633	.	-	.	transcript_id "file_1_file_1_jg15106.t1"; gene_id "file_1_file_1_jg15106"
Draco	AUGUSTUS	gene	2773646	2775633	.	-	.	jg15106
Draco	AUGUSTUS	CDS	2775432	2775633	1	-	0	transcript_id "file_1_file_1_jg15106.t1"; gene_id "file_1_file_1_jg15106";
Draco	AUGUSTUS	exon	2775432	2775633	.	-	.	transcript_id "file_1_file_1_jg15106.t1"; gene_id "file_1_file_1_jg15106";
Draco	AUGUSTUS	start_codon	2775631	2775633	.	-	0	transcript_id "file_1_file_1_jg15106.t1"; gene_id "file_1_file_1_jg15106";
Contig_6	AUGUSTUS	stop_codon	3821457	3821459	.	-	0	transcript_id "file_1_file_1_jg10223.t1"; gene_id "file_1_file_1_jg10223";
Contig_6	AUGUSTUS	CDS	3821457	3821640	1	-	1	transcript_id "file_1_file_1_jg10223.t1"; gene_id "file_1_file_1_jg10223";
Contig_6	AUGUSTUS	exon	3821457	3821640	.	-	.	transcript_id "file_1_file_1_jg10223.t1"; gene_id "file_1_file_1_jg10223";
Contig_6	AUGUSTUS	intron	3821641	3821698	.	-	.	transcript_id "file_1_file_1_jg10223.t1"; gene_id "file_1_file_1_jg10223";
Contig_6	AUGUSTUS	CDS	3821699	3821820	1	-	0	transcript_id "file_1_file_1_jg10223.t1"; gene_id "file_1_file_1_jg10223";
Contig_6	AUGUSTUS	exon	3821699	3821820	.	-	.	transcript_id "file_1_file_1_jg10223.t1"; gene_id "file_1_file_1_jg10223";
Contig_6	AUGUSTUS	intron	3821821	3821872	.	-	.	transcript_id "file_1_file_1_jg10223.t1"; gene_id "file_1_file_1_jg10223";
Contig_6	AUGUSTUS	CDS	3821873	3821896	1	-	0	transcript_id "file_1_file_1_jg10223.t1"; gene_id "file_1_file_1_jg10223";
Contig_6	AUGUSTUS	exon	3821873	3821896	.	-	.	transcript_id "file_1_file_1_jg10223.t1"; gene_id "file_1_file_1_jg10223";
Contig_6	AUGUSTUS	intron	3821897	3821955	.	-	.	transcript_id "file_1_file_1_jg10223.t1"; gene_id "file_1_file_1_jg10223";
Contig_6	AUGUSTUS	CDS	3821956	3822090	1	-	0	transcript_id "file_1_file_1_jg10223.t1"; gene_id "file_1_file_1_jg10223";
Contig_6	AUGUSTUS	exon	3821956	3822090	.	-	.	transcript_id "file_1_file_1_jg10223.t1"; gene_id "file_1_file_1_jg10223";
Contig_6	AUGUSTUS	intron	3822091	3822162	.	-	.	transcript_id "file_1_file_1_jg10223.t1"; gene_id "file_1_file_1_jg10223";
Contig_6	AUGUSTUS	CDS	3822163	3822539	0.44	-	2	transcript_id "file_1_file_1_jg10223.t1"; gene_id "file_1_file_1_jg10223";
Contig_6	AUGUSTUS	exon	3822163	3822539	.	-	.	transcript_id "file_1_file_1_jg10223.t1"; gene_id "file_1_file_1_jg10223";
Contig_6	AUGUSTUS	intron	3822540	3822604	.	-	.	transcript_id "file_1_file_1_jg10223.t1"; gene_id "file_1_file_1_jg10223";
Contig_6	AUGUSTUS	CDS	3822605	3822631	0.43	-	2	transcript_id "file_1_file_1_jg10223.t1"; gene_id "file_1_file_1_jg10223";
Contig_6	AUGUSTUS	exon	3822605	3822631	.	-	.	transcript_id "file_1_file_1_jg10223.t1"; gene_id "file_1_file_1_jg10223";
Contig_6	AUGUSTUS	intron	3822632	3823166	.	-	.	transcript_id "file_1_file_1_jg10223.t1"; gene_id "file_1_file_1_jg10223";
Contig_6	AUGUSTUS	CDS	3823167	3823200	1	-	0	transcript_id "file_1_file_1_jg10223.t1"; gene_id "file_1_file_1_jg10223";
Contig_6	AUGUSTUS	exon	3823167	3823200	.	-	.	transcript_id "file_1_file_1_jg10223.t1"; gene_id "file_1_file_1_jg10223";
Contig_6	AUGUSTUS	intron	3823201	3823262	.	-	.	transcript_id "file_1_file_1_jg10223.t1"; gene_id "file_1_file_1_jg10223";
Contig_6	AUGUSTUS	CDS	3823263	3823294	0.97	-	2	transcript_id "file_1_file_1_jg10223.t1"; gene_id "file_1_file_1_jg10223";
Contig_6	AUGUSTUS	exon	3823263	3823294	.	-	.	transcript_id "file_1_file_1_jg10223.t1"; gene_id "file_1_file_1_jg10223";
Contig_6	AUGUSTUS	intron	3823295	3823354	.	-	.	transcript_id "file_1_file_1_jg10223.t1"; gene_id "file_1_file_1_jg10223";
Contig_6	AUGUSTUS	transcript	3821457	3823406	.	-	.	transcript_id "file_1_file_1_jg10223.t1"; gene_id "file_1_file_1_jg10223"
Contig_6	AUGUSTUS	gene	3821457	3823406	.	-	.	jg10223
Contig_6	AUGUSTUS	CDS	3823355	3823406	0.86	-	0	transcript_id "file_1_file_1_jg10223.t1"; gene_id "file_1_file_1_jg10223";
Contig_6	AUGUSTUS	exon	3823355	3823406	.	-	.	transcript_id "file_1_file_1_jg10223.t1"; gene_id "file_1_file_1_jg10223";
Contig_6	AUGUSTUS	start_codon	3823404	3823406	.	-	0	transcript_id "file_1_file_1_jg10223.t1"; gene_id "file_1_file_1_jg10223";
Contig_16	AUGUSTUS	stop_codon	1806803	1806805	.	-	0	transcript_id "file_1_file_1_jg1861.t1"; gene_id "file_1_file_1_jg1861";
Contig_16	AUGUSTUS	CDS	1806803	1807029	0.99	-	2	transcript_id "file_1_file_1_jg1861.t1"; gene_id "file_1_file_1_jg1861";
Contig_16	AUGUSTUS	exon	1806803	1807029	.	-	.	transcript_id "file_1_file_1_jg1861.t1"; gene_id "file_1_file_1_jg1861";
Contig_16	AUGUSTUS	intron	1807030	1807145	.	-	.	transcript_id "file_1_file_1_jg1861.t1"; gene_id "file_1_file_1_jg1861";
Contig_16	AUGUSTUS	CDS	1807146	1807159	0.89	-	1	transcript_id "file_1_file_1_jg1861.t1"; gene_id "file_1_file_1_jg1861";
Contig_16	AUGUSTUS	exon	1807146	1807159	.	-	.	transcript_id "file_1_file_1_jg1861.t1"; gene_id "file_1_file_1_jg1861";
Contig_16	AUGUSTUS	intron	1807160	1807233	.	-	.	transcript_id "file_1_file_1_jg1861.t1"; gene_id "file_1_file_1_jg1861";
Contig_16	AUGUSTUS	CDS	1807234	1807299	1	-	1	transcript_id "file_1_file_1_jg1861.t1"; gene_id "file_1_file_1_jg1861";
Contig_16	AUGUSTUS	exon	1807234	1807299	.	-	.	transcript_id "file_1_file_1_jg1861.t1"; gene_id "file_1_file_1_jg1861";
Contig_16	AUGUSTUS	intron	1807300	1807353	.	-	.	transcript_id "file_1_file_1_jg1861.t1"; gene_id "file_1_file_1_jg1861";
Contig_16	AUGUSTUS	CDS	1807354	1807505	1	-	0	transcript_id "file_1_file_1_jg1861.t1"; gene_id "file_1_file_1_jg1861";
Contig_16	AUGUSTUS	exon	1807354	1807505	.	-	.	transcript_id "file_1_file_1_jg1861.t1"; gene_id "file_1_file_1_jg1861";
Contig_16	AUGUSTUS	intron	1807506	1808215	.	-	.	transcript_id "file_1_file_1_jg1861.t1"; gene_id "file_1_file_1_jg1861";
Contig_16	AUGUSTUS	transcript	1806803	1809127	.	-	.	transcript_id "file_1_file_1_jg1861.t1"; gene_id "file_1_file_1_jg1861"
Contig_16	AUGUSTUS	gene	1806803	1809127	.	-	.	jg1861
Contig_16	AUGUSTUS	CDS	1808216	1809127	1	-	0	transcript_id "file_1_file_1_jg1861.t1"; gene_id "file_1_file_1_jg1861";
Contig_16	AUGUSTUS	exon	1808216	1809127	.	-	.	transcript_id "file_1_file_1_jg1861.t1"; gene_id "file_1_file_1_jg1861";
Contig_16	AUGUSTUS	start_codon	1809125	1809127	.	-	0	transcript_id "file_1_file_1_jg1861.t1"; gene_id "file_1_file_1_jg1861";
Andromeda	AUGUSTUS	stop_codon	6159445	6159447	.	-	0	transcript_id "file_1_file_1_jg7545.t1"; gene_id "file_1_file_1_jg7545";
Andromeda	AUGUSTUS	CDS	6159445	6160665	1	-	0	transcript_id "file_1_file_1_jg7545.t1"; gene_id "file_1_file_1_jg7545";
Andromeda	AUGUSTUS	exon	6159445	6160665	.	-	.	transcript_id "file_1_file_1_jg7545.t1"; gene_id "file_1_file_1_jg7545";
Andromeda	AUGUSTUS	transcript	6159445	6160665	.	-	.	transcript_id "file_1_file_1_jg7545.t1"; gene_id "file_1_file_1_jg7545"
Andromeda	AUGUSTUS	gene	6159445	6160665	.	-	.	jg7545
Andromeda	AUGUSTUS	start_codon	6160663	6160665	.	-	0	transcript_id "file_1_file_1_jg7545.t1"; gene_id "file_1_file_1_jg7545";
Andromeda	AUGUSTUS	start_codon	18921723	18921725	.	+	0	transcript_id "file_1_file_1_jg8807.t1"; gene_id "file_1_file_1_jg8807";
Andromeda	AUGUSTUS	CDS	18921723	18922604	0.92	+	0	transcript_id "file_1_file_1_jg8807.t1"; gene_id "file_1_file_1_jg8807";
Andromeda	AUGUSTUS	exon	18921723	18922604	.	+	.	transcript_id "file_1_file_1_jg8807.t1"; gene_id "file_1_file_1_jg8807";
Andromeda	AUGUSTUS	intron	18922605	18922663	.	+	.	transcript_id "file_1_file_1_jg8807.t1"; gene_id "file_1_file_1_jg8807";
Andromeda	AUGUSTUS	CDS	18922664	18922822	1	+	0	transcript_id "file_1_file_1_jg8807.t1"; gene_id "file_1_file_1_jg8807";
Andromeda	AUGUSTUS	exon	18922664	18922822	.	+	.	transcript_id "file_1_file_1_jg8807.t1"; gene_id "file_1_file_1_jg8807";
Andromeda	AUGUSTUS	intron	18922823	18922878	.	+	.	transcript_id "file_1_file_1_jg8807.t1"; gene_id "file_1_file_1_jg8807";
Andromeda	AUGUSTUS	transcript	18921723	18922962	.	+	.	transcript_id "file_1_file_1_jg8807.t1"; gene_id "file_1_file_1_jg8807"
Andromeda	AUGUSTUS	CDS	18922879	18922962	1	+	0	transcript_id "file_1_file_1_jg8807.t1"; gene_id "file_1_file_1_jg8807";
Andromeda	AUGUSTUS	exon	18922879	18922962	.	+	.	transcript_id "file_1_file_1_jg8807.t1"; gene_id "file_1_file_1_jg8807";
Andromeda	AUGUSTUS	stop_codon	18922960	18922962	.	+	0	transcript_id "file_1_file_1_jg8807.t1"; gene_id "file_1_file_1_jg8807";
Contig_6	AUGUSTUS	stop_codon	595481	595483	.	-	0	transcript_id "file_1_file_1_jg9797.t1"; gene_id "file_1_file_1_jg9797";
Contig_6	AUGUSTUS	CDS	595481	595561	0.99	-	0	transcript_id "file_1_file_1_jg9797.t1"; gene_id "file_1_file_1_jg9797";
Contig_6	AUGUSTUS	exon	595481	595561	.	-	.	transcript_id "file_1_file_1_jg9797.t1"; gene_id "file_1_file_1_jg9797";
Contig_6	AUGUSTUS	intron	595562	595701	.	-	.	transcript_id "file_1_file_1_jg9797.t1"; gene_id "file_1_file_1_jg9797";
Contig_6	AUGUSTUS	CDS	595702	595900	0.96	-	1	transcript_id "file_1_file_1_jg9797.t1"; gene_id "file_1_file_1_jg9797";
Contig_6	AUGUSTUS	exon	595702	595900	.	-	.	transcript_id "file_1_file_1_jg9797.t1"; gene_id "file_1_file_1_jg9797";
Contig_6	AUGUSTUS	intron	595901	596015	.	-	.	transcript_id "file_1_file_1_jg9797.t1"; gene_id "file_1_file_1_jg9797";
Contig_6	AUGUSTUS	CDS	596016	596114	0.96	-	1	transcript_id "file_1_file_1_jg9797.t1"; gene_id "file_1_file_1_jg9797";
Contig_6	AUGUSTUS	exon	596016	596114	.	-	.	transcript_id "file_1_file_1_jg9797.t1"; gene_id "file_1_file_1_jg9797";
Contig_6	AUGUSTUS	intron	596115	596171	.	-	.	transcript_id "file_1_file_1_jg9797.t1"; gene_id "file_1_file_1_jg9797";
Contig_6	AUGUSTUS	transcript	595481	596176	.	-	.	transcript_id "file_1_file_1_jg9797.t1"; gene_id "file_1_file_1_jg9797"
Contig_6	AUGUSTUS	gene	595481	596176	.	-	.	jg9797
Contig_6	AUGUSTUS	CDS	596172	596176	1	-	0	transcript_id "file_1_file_1_jg9797.t1"; gene_id "file_1_file_1_jg9797";
Contig_6	AUGUSTUS	exon	596172	596176	.	-	.	transcript_id "file_1_file_1_jg9797.t1"; gene_id "file_1_file_1_jg9797";
Contig_6	AUGUSTUS	start_codon	596174	596176	.	-	0	transcript_id "file_1_file_1_jg9797.t1"; gene_id "file_1_file_1_jg9797";
Cepheus	AUGUSTUS	stop_codon	2914531	2914533	.	-	0	transcript_id "file_1_file_1_jg10929.t1"; gene_id "file_1_file_1_jg10929";
Cepheus	AUGUSTUS	CDS	2914531	2914750	0.28	-	1	transcript_id "file_1_file_1_jg10929.t1"; gene_id "file_1_file_1_jg10929";
Cepheus	AUGUSTUS	exon	2914531	2914750	.	-	.	transcript_id "file_1_file_1_jg10929.t1"; gene_id "file_1_file_1_jg10929";
Cepheus	AUGUSTUS	intron	2914751	2917588	.	-	.	transcript_id "file_1_file_1_jg10929.t1"; gene_id "file_1_file_1_jg10929";
Cepheus	AUGUSTUS	transcript	2914531	2917761	.	-	.	transcript_id "file_1_file_1_jg10929.t1"; gene_id "file_1_file_1_jg10929"
Cepheus	AUGUSTUS	gene	2914531	2917761	.	-	.	jg10929
Cepheus	AUGUSTUS	CDS	2917589	2917761	0.54	-	0	transcript_id "file_1_file_1_jg10929.t1"; gene_id "file_1_file_1_jg10929";
Cepheus	AUGUSTUS	exon	2917589	2917761	.	-	.	transcript_id "file_1_file_1_jg10929.t1"; gene_id "file_1_file_1_jg10929";
Cepheus	AUGUSTUS	start_codon	2917759	2917761	.	-	0	transcript_id "file_1_file_1_jg10929.t1"; gene_id "file_1_file_1_jg10929";
Contig_10	AUGUSTUS	stop_codon	3942742	3942744	.	-	0	transcript_id "file_1_file_1_jg2765.t1"; gene_id "file_1_file_1_jg2765";
Contig_10	AUGUSTUS	CDS	3942742	3942960	0.81	-	0	transcript_id "file_1_file_1_jg2765.t1"; gene_id "file_1_file_1_jg2765";
Contig_10	AUGUSTUS	exon	3942742	3942960	.	-	.	transcript_id "file_1_file_1_jg2765.t1"; gene_id "file_1_file_1_jg2765";
Contig_10	AUGUSTUS	intron	3942961	3944644	.	-	.	transcript_id "file_1_file_1_jg2765.t1"; gene_id "file_1_file_1_jg2765";
Contig_10	AUGUSTUS	transcript	3942742	3944740	.	-	.	transcript_id "file_1_file_1_jg2765.t1"; gene_id "file_1_file_1_jg2765"
Contig_10	AUGUSTUS	gene	3942742	3944740	.	-	.	jg2765
Contig_10	AUGUSTUS	CDS	3944645	3944740	0.31	-	0	transcript_id "file_1_file_1_jg2765.t1"; gene_id "file_1_file_1_jg2765";
Contig_10	AUGUSTUS	exon	3944645	3944740	.	-	.	transcript_id "file_1_file_1_jg2765.t1"; gene_id "file_1_file_1_jg2765";
Contig_10	AUGUSTUS	start_codon	3944738	3944740	.	-	0	transcript_id "file_1_file_1_jg2765.t1"; gene_id "file_1_file_1_jg2765";
Contig_11	AUGUSTUS	stop_codon	581841	581843	.	-	0	transcript_id "file_1_file_1_jg3184.t1"; gene_id "file_1_file_1_jg3184";
Contig_11	AUGUSTUS	CDS	581841	582213	0.85	-	1	transcript_id "file_1_file_1_jg3184.t1"; gene_id "file_1_file_1_jg3184";
Contig_11	AUGUSTUS	exon	581841	582213	.	-	.	transcript_id "file_1_file_1_jg3184.t1"; gene_id "file_1_file_1_jg3184";
Contig_11	AUGUSTUS	intron	582214	582286	.	-	.	transcript_id "file_1_file_1_jg3184.t1"; gene_id "file_1_file_1_jg3184";
Contig_11	AUGUSTUS	transcript	581841	582606	.	-	.	transcript_id "file_1_file_1_jg3184.t1"; gene_id "file_1_file_1_jg3184"
Contig_11	AUGUSTUS	gene	581841	582606	.	-	.	jg3184
Contig_11	AUGUSTUS	CDS	582287	582606	0.84	-	0	transcript_id "file_1_file_1_jg3184.t1"; gene_id "file_1_file_1_jg3184";
Contig_11	AUGUSTUS	exon	582287	582606	.	-	.	transcript_id "file_1_file_1_jg3184.t1"; gene_id "file_1_file_1_jg3184";
Contig_11	AUGUSTUS	start_codon	582604	582606	.	-	0	transcript_id "file_1_file_1_jg3184.t1"; gene_id "file_1_file_1_jg3184";
Andromeda	AUGUSTUS	stop_codon	20796804	20796806	.	-	0	transcript_id "file_1_file_1_jg9042.t1"; gene_id "file_1_file_1_jg9042";
Andromeda	AUGUSTUS	CDS	20796804	20796928	1	-	2	transcript_id "file_1_file_1_jg9042.t1"; gene_id "file_1_file_1_jg9042";
Andromeda	AUGUSTUS	exon	20796804	20796928	.	-	.	transcript_id "file_1_file_1_jg9042.t1"; gene_id "file_1_file_1_jg9042";
Andromeda	AUGUSTUS	intron	20796929	20796989	.	-	.	transcript_id "file_1_file_1_jg9042.t1"; gene_id "file_1_file_1_jg9042";
Andromeda	AUGUSTUS	CDS	20796990	20797137	1	-	0	transcript_id "file_1_file_1_jg9042.t1"; gene_id "file_1_file_1_jg9042";
Andromeda	AUGUSTUS	exon	20796990	20797137	.	-	.	transcript_id "file_1_file_1_jg9042.t1"; gene_id "file_1_file_1_jg9042";
Andromeda	AUGUSTUS	intron	20797138	20797193	.	-	.	transcript_id "file_1_file_1_jg9042.t1"; gene_id "file_1_file_1_jg9042";
Andromeda	AUGUSTUS	transcript	20796804	20798084	.	-	.	transcript_id "file_1_file_1_jg9042.t1"; gene_id "file_1_file_1_jg9042"
Andromeda	AUGUSTUS	gene	20796804	20798084	.	-	.	jg9042
Andromeda	AUGUSTUS	CDS	20797194	20798084	1	-	0	transcript_id "file_1_file_1_jg9042.t1"; gene_id "file_1_file_1_jg9042";
Andromeda	AUGUSTUS	exon	20797194	20798084	.	-	.	transcript_id "file_1_file_1_jg9042.t1"; gene_id "file_1_file_1_jg9042";
Andromeda	AUGUSTUS	start_codon	20798082	20798084	.	-	0	transcript_id "file_1_file_1_jg9042.t1"; gene_id "file_1_file_1_jg9042";
Andromeda	GeneMark.hmm	stop_codon	25066208	25066210	.	-	0	gene_id "file_1_file_2_2763_g"; transcript_id "file_1_file_2_2763_t"; count "file_1_file_2_1_1";
Andromeda	GeneMark.hmm	CDS	25066208	25066418	.	-	1	gene_id "file_1_file_2_2763_g"; transcript_id "file_1_file_2_2763_t"; evidence "file_1_file_2_0_1"; cds_type "file_1_file_2_Terminal"; count "file_1_file_2_2_2"; anchored "file_1_file_2_0_1";
Andromeda	GeneMark.hmm	exon	25066208	25066418	0	-	.	gene_id "file_1_file_2_2763_g"; transcript_id "file_1_file_2_2763_t"; evidence "file_1_file_2_0_1"; cds_type "file_1_file_2_Terminal"; count "file_1_file_2_2_2"; anchored "file_1_file_2_0_1";
Andromeda	GeneMark.hmm	CDS	25066479	25066570	.	-	0	gene_id "file_1_file_2_2763_g"; transcript_id "file_1_file_2_2763_t"; evidence "file_1_file_2_1_1"; cds_type "file_1_file_2_Initial"; count "file_1_file_2_1_2"; anchored "file_1_file_2_1_1";
Andromeda	GeneMark.hmm	exon	25066479	25066570	0	-	.	gene_id "file_1_file_2_2763_g"; transcript_id "file_1_file_2_2763_t"; evidence "file_1_file_2_1_1"; cds_type "file_1_file_2_Initial"; count "file_1_file_2_1_2"; anchored "file_1_file_2_1_1";
Andromeda	GeneMark.hmm	start_codon	25066568	25066570	.	-	0	gene_id "file_1_file_2_2763_g"; transcript_id "file_1_file_2_2763_t"; count "file_1_file_2_1_1";
Contig_458	AUGUSTUS	start_codon	25068	25070	.	+	0	transcript_id "file_1_file_1_jg17102.t1"; gene_id "file_1_file_1_jg17102";
Contig_458	AUGUSTUS	CDS	25068	25442	1	+	0	transcript_id "file_1_file_1_jg17102.t1"; gene_id "file_1_file_1_jg17102";
Contig_458	AUGUSTUS	exon	25068	25442	.	+	.	transcript_id "file_1_file_1_jg17102.t1"; gene_id "file_1_file_1_jg17102";
Contig_458	AUGUSTUS	transcript	25068	25442	.	+	.	transcript_id "file_1_file_1_jg17102.t1"; gene_id "file_1_file_1_jg17102"
Contig_458	AUGUSTUS	gene	25068	25442	.	+	.	jg17102
Contig_458	AUGUSTUS	stop_codon	25440	25442	.	+	0	transcript_id "file_1_file_1_jg17102.t1"; gene_id "file_1_file_1_jg17102";
Cepheus	AUGUSTUS	start_codon	22861047	22861049	.	+	0	transcript_id "file_1_file_1_jg13258.t1"; gene_id "file_1_file_1_jg13258";
Cepheus	AUGUSTUS	CDS	22861047	22861310	1	+	0	transcript_id "file_1_file_1_jg13258.t1"; gene_id "file_1_file_1_jg13258";
Cepheus	AUGUSTUS	exon	22861047	22861310	.	+	.	transcript_id "file_1_file_1_jg13258.t1"; gene_id "file_1_file_1_jg13258";
Cepheus	AUGUSTUS	intron	22861311	22861368	.	+	.	transcript_id "file_1_file_1_jg13258.t1"; gene_id "file_1_file_1_jg13258";
Cepheus	AUGUSTUS	transcript	22861047	22861791	.	+	.	transcript_id "file_1_file_1_jg13258.t1"; gene_id "file_1_file_1_jg13258"
Cepheus	AUGUSTUS	gene	22861047	22861791	.	+	.	jg13258
Cepheus	AUGUSTUS	CDS	22861369	22861791	1	+	0	transcript_id "file_1_file_1_jg13258.t1"; gene_id "file_1_file_1_jg13258";
Cepheus	AUGUSTUS	exon	22861369	22861791	.	+	.	transcript_id "file_1_file_1_jg13258.t1"; gene_id "file_1_file_1_jg13258";
Cepheus	AUGUSTUS	stop_codon	22861789	22861791	.	+	0	transcript_id "file_1_file_1_jg13258.t1"; gene_id "file_1_file_1_jg13258";
Contig_47	AUGUSTUS	stop_codon	783083	783085	.	-	0	transcript_id "file_1_file_1_jg14592.t1"; gene_id "file_1_file_1_jg14592";
Contig_47	AUGUSTUS	CDS	783083	783325	1	-	0	transcript_id "file_1_file_1_jg14592.t1"; gene_id "file_1_file_1_jg14592";
Contig_47	AUGUSTUS	exon	783083	783325	.	-	.	transcript_id "file_1_file_1_jg14592.t1"; gene_id "file_1_file_1_jg14592";
Contig_47	AUGUSTUS	intron	783326	783388	.	-	.	transcript_id "file_1_file_1_jg14592.t1"; gene_id "file_1_file_1_jg14592";
Contig_47	AUGUSTUS	CDS	783389	783530	1	-	1	transcript_id "file_1_file_1_jg14592.t1"; gene_id "file_1_file_1_jg14592";
Contig_47	AUGUSTUS	exon	783389	783530	.	-	.	transcript_id "file_1_file_1_jg14592.t1"; gene_id "file_1_file_1_jg14592";
Contig_47	AUGUSTUS	intron	783531	783584	.	-	.	transcript_id "file_1_file_1_jg14592.t1"; gene_id "file_1_file_1_jg14592";
Contig_47	AUGUSTUS	CDS	783585	783768	1	-	2	transcript_id "file_1_file_1_jg14592.t1"; gene_id "file_1_file_1_jg14592";
Contig_47	AUGUSTUS	exon	783585	783768	.	-	.	transcript_id "file_1_file_1_jg14592.t1"; gene_id "file_1_file_1_jg14592";
Contig_47	AUGUSTUS	intron	783769	783837	.	-	.	transcript_id "file_1_file_1_jg14592.t1"; gene_id "file_1_file_1_jg14592";
Contig_47	AUGUSTUS	transcript	783083	784024	.	-	.	transcript_id "file_1_file_1_jg14592.t1"; gene_id "file_1_file_1_jg14592"
Contig_47	AUGUSTUS	gene	783083	784024	.	-	.	jg14592
Contig_47	AUGUSTUS	CDS	783838	784024	1	-	0	transcript_id "file_1_file_1_jg14592.t1"; gene_id "file_1_file_1_jg14592";
Contig_47	AUGUSTUS	exon	783838	784024	.	-	.	transcript_id "file_1_file_1_jg14592.t1"; gene_id "file_1_file_1_jg14592";
Contig_47	AUGUSTUS	start_codon	784022	784024	.	-	0	transcript_id "file_1_file_1_jg14592.t1"; gene_id "file_1_file_1_jg14592";
Cepheus	AUGUSTUS	start_codon	17768579	17768581	.	+	0	transcript_id "file_1_file_1_jg12628.t1"; gene_id "file_1_file_1_jg12628";
Cepheus	AUGUSTUS	CDS	17768579	17769129	1	+	0	transcript_id "file_1_file_1_jg12628.t1"; gene_id "file_1_file_1_jg12628";
Cepheus	AUGUSTUS	exon	17768579	17769129	.	+	.	transcript_id "file_1_file_1_jg12628.t1"; gene_id "file_1_file_1_jg12628";
Cepheus	AUGUSTUS	intron	17769130	17769484	.	+	.	transcript_id "file_1_file_1_jg12628.t1"; gene_id "file_1_file_1_jg12628";
Cepheus	AUGUSTUS	CDS	17769485	17770402	1	+	1	transcript_id "file_1_file_1_jg12628.t1"; gene_id "file_1_file_1_jg12628";
Cepheus	AUGUSTUS	exon	17769485	17770402	.	+	.	transcript_id "file_1_file_1_jg12628.t1"; gene_id "file_1_file_1_jg12628";
Cepheus	AUGUSTUS	intron	17770403	17770463	.	+	.	transcript_id "file_1_file_1_jg12628.t1"; gene_id "file_1_file_1_jg12628";
Cepheus	AUGUSTUS	CDS	17770464	17770624	1	+	1	transcript_id "file_1_file_1_jg12628.t1"; gene_id "file_1_file_1_jg12628";
Cepheus	AUGUSTUS	exon	17770464	17770624	.	+	.	transcript_id "file_1_file_1_jg12628.t1"; gene_id "file_1_file_1_jg12628";
Cepheus	AUGUSTUS	intron	17770625	17770686	.	+	.	transcript_id "file_1_file_1_jg12628.t1"; gene_id "file_1_file_1_jg12628";
Cepheus	AUGUSTUS	CDS	17770687	17770771	1	+	2	transcript_id "file_1_file_1_jg12628.t1"; gene_id "file_1_file_1_jg12628";
Cepheus	AUGUSTUS	exon	17770687	17770771	.	+	.	transcript_id "file_1_file_1_jg12628.t1"; gene_id "file_1_file_1_jg12628";
Cepheus	AUGUSTUS	intron	17770772	17770826	.	+	.	transcript_id "file_1_file_1_jg12628.t1"; gene_id "file_1_file_1_jg12628";
Cepheus	AUGUSTUS	transcript	17768579	17771154	.	+	.	transcript_id "file_1_file_1_jg12628.t1"; gene_id "file_1_file_1_jg12628"
Cepheus	AUGUSTUS	gene	17768579	17771154	.	+	.	jg12628
Cepheus	AUGUSTUS	CDS	17770827	17771154	1	+	1	transcript_id "file_1_file_1_jg12628.t1"; gene_id "file_1_file_1_jg12628";
Cepheus	AUGUSTUS	exon	17770827	17771154	.	+	.	transcript_id "file_1_file_1_jg12628.t1"; gene_id "file_1_file_1_jg12628";
Cepheus	AUGUSTUS	stop_codon	17771152	17771154	.	+	0	transcript_id "file_1_file_1_jg12628.t1"; gene_id "file_1_file_1_jg12628";
Contig_27	AUGUSTUS	stop_codon	521964	521966	.	-	0	transcript_id "file_1_file_1_jg17020.t1"; gene_id "file_1_file_1_jg17020";
Contig_27	AUGUSTUS	CDS	521964	522361	1	-	2	transcript_id "file_1_file_1_jg17020.t1"; gene_id "file_1_file_1_jg17020";
Contig_27	AUGUSTUS	exon	521964	522361	.	-	.	transcript_id "file_1_file_1_jg17020.t1"; gene_id "file_1_file_1_jg17020";
Contig_27	AUGUSTUS	intron	522362	522410	.	-	.	transcript_id "file_1_file_1_jg17020.t1"; gene_id "file_1_file_1_jg17020";
Contig_27	AUGUSTUS	CDS	522411	522651	1	-	0	transcript_id "file_1_file_1_jg17020.t1"; gene_id "file_1_file_1_jg17020";
Contig_27	AUGUSTUS	exon	522411	522651	.	-	.	transcript_id "file_1_file_1_jg17020.t1"; gene_id "file_1_file_1_jg17020";
Contig_27	AUGUSTUS	intron	522652	522777	.	-	.	transcript_id "file_1_file_1_jg17020.t1"; gene_id "file_1_file_1_jg17020";
Contig_27	AUGUSTUS	transcript	521964	522822	.	-	.	transcript_id "file_1_file_1_jg17020.t1"; gene_id "file_1_file_1_jg17020"
Contig_27	AUGUSTUS	gene	521964	522822	.	-	.	jg17020
Contig_27	AUGUSTUS	CDS	522778	522822	1	-	0	transcript_id "file_1_file_1_jg17020.t1"; gene_id "file_1_file_1_jg17020";
Contig_27	AUGUSTUS	exon	522778	522822	.	-	.	transcript_id "file_1_file_1_jg17020.t1"; gene_id "file_1_file_1_jg17020";
Contig_27	AUGUSTUS	start_codon	522820	522822	.	-	0	transcript_id "file_1_file_1_jg17020.t1"; gene_id "file_1_file_1_jg17020";
Cepheus	AUGUSTUS	stop_codon	6832231	6832233	.	-	0	transcript_id "file_1_file_1_jg11285.t1"; gene_id "file_1_file_1_jg11285";
Cepheus	AUGUSTUS	CDS	6832231	6832387	0.54	-	1	transcript_id "file_1_file_1_jg11285.t1"; gene_id "file_1_file_1_jg11285";
Cepheus	AUGUSTUS	exon	6832231	6832387	.	-	.	transcript_id "file_1_file_1_jg11285.t1"; gene_id "file_1_file_1_jg11285";
Cepheus	AUGUSTUS	intron	6832388	6836259	.	-	.	transcript_id "file_1_file_1_jg11285.t1"; gene_id "file_1_file_1_jg11285";
Cepheus	AUGUSTUS	transcript	6832231	6836363	.	-	.	transcript_id "file_1_file_1_jg11285.t1"; gene_id "file_1_file_1_jg11285"
Cepheus	AUGUSTUS	gene	6832231	6836363	.	-	.	jg11285
Cepheus	AUGUSTUS	CDS	6836260	6836363	0.8	-	0	transcript_id "file_1_file_1_jg11285.t1"; gene_id "file_1_file_1_jg11285";
Cepheus	AUGUSTUS	exon	6836260	6836363	.	-	.	transcript_id "file_1_file_1_jg11285.t1"; gene_id "file_1_file_1_jg11285";
Cepheus	AUGUSTUS	start_codon	6836361	6836363	.	-	0	transcript_id "file_1_file_1_jg11285.t1"; gene_id "file_1_file_1_jg11285";
Gemini	AUGUSTUS	stop_codon	11286099	11286101	.	-	0	transcript_id "file_1_file_1_jg1192.t1"; gene_id "file_1_file_1_jg1192";
Gemini	AUGUSTUS	CDS	11286099	11286348	0.77	-	1	transcript_id "file_1_file_1_jg1192.t1"; gene_id "file_1_file_1_jg1192";
Gemini	AUGUSTUS	exon	11286099	11286348	.	-	.	transcript_id "file_1_file_1_jg1192.t1"; gene_id "file_1_file_1_jg1192";
Gemini	AUGUSTUS	intron	11286349	11301315	.	-	.	transcript_id "file_1_file_1_jg1192.t1"; gene_id "file_1_file_1_jg1192";
Gemini	AUGUSTUS	transcript	11286099	11301395	.	-	.	transcript_id "file_1_file_1_jg1192.t1"; gene_id "file_1_file_1_jg1192"
Gemini	AUGUSTUS	gene	11286099	11301395	.	-	.	jg1192
Gemini	AUGUSTUS	CDS	11301316	11301395	0.41	-	0	transcript_id "file_1_file_1_jg1192.t1"; gene_id "file_1_file_1_jg1192";
Gemini	AUGUSTUS	exon	11301316	11301395	.	-	.	transcript_id "file_1_file_1_jg1192.t1"; gene_id "file_1_file_1_jg1192";
Gemini	AUGUSTUS	start_codon	11301393	11301395	.	-	0	transcript_id "file_1_file_1_jg1192.t1"; gene_id "file_1_file_1_jg1192";
Cepheus	AUGUSTUS	start_codon	1090330	1090332	.	+	0	transcript_id "file_1_file_1_jg10742.t2"; gene_id "file_1_file_1_jg10742";
Cepheus	AUGUSTUS	CDS	1090330	1090494	1	+	0	transcript_id "file_1_file_1_jg10742.t2"; gene_id "file_1_file_1_jg10742";
Cepheus	AUGUSTUS	exon	1090330	1090494	.	+	.	transcript_id "file_1_file_1_jg10742.t2"; gene_id "file_1_file_1_jg10742";
Cepheus	AUGUSTUS	intron	1090495	1090562	.	+	.	transcript_id "file_1_file_1_jg10742.t2"; gene_id "file_1_file_1_jg10742";
Cepheus	AUGUSTUS	CDS	1090563	1090801	1	+	0	transcript_id "file_1_file_1_jg10742.t2"; gene_id "file_1_file_1_jg10742";
Cepheus	AUGUSTUS	exon	1090563	1090801	.	+	.	transcript_id "file_1_file_1_jg10742.t2"; gene_id "file_1_file_1_jg10742";
Cepheus	AUGUSTUS	intron	1090802	1090864	.	+	.	transcript_id "file_1_file_1_jg10742.t2"; gene_id "file_1_file_1_jg10742";
Cepheus	AUGUSTUS	CDS	1090865	1091074	1	+	1	transcript_id "file_1_file_1_jg10742.t2"; gene_id "file_1_file_1_jg10742";
Cepheus	AUGUSTUS	exon	1090865	1091074	.	+	.	transcript_id "file_1_file_1_jg10742.t2"; gene_id "file_1_file_1_jg10742";
Cepheus	AUGUSTUS	intron	1091075	1091132	.	+	.	transcript_id "file_1_file_1_jg10742.t2"; gene_id "file_1_file_1_jg10742";
Cepheus	AUGUSTUS	CDS	1091133	1091353	1	+	1	transcript_id "file_1_file_1_jg10742.t2"; gene_id "file_1_file_1_jg10742";
Cepheus	AUGUSTUS	exon	1091133	1091353	.	+	.	transcript_id "file_1_file_1_jg10742.t2"; gene_id "file_1_file_1_jg10742";
Cepheus	AUGUSTUS	intron	1091354	1091413	.	+	.	transcript_id "file_1_file_1_jg10742.t2"; gene_id "file_1_file_1_jg10742";
Cepheus	AUGUSTUS	CDS	1091414	1091512	1	+	2	transcript_id "file_1_file_1_jg10742.t2"; gene_id "file_1_file_1_jg10742";
Cepheus	AUGUSTUS	exon	1091414	1091512	.	+	.	transcript_id "file_1_file_1_jg10742.t2"; gene_id "file_1_file_1_jg10742";
Cepheus	AUGUSTUS	intron	1091513	1091569	.	+	.	transcript_id "file_1_file_1_jg10742.t2"; gene_id "file_1_file_1_jg10742";
Cepheus	AUGUSTUS	CDS	1091570	1091785	1	+	2	transcript_id "file_1_file_1_jg10742.t2"; gene_id "file_1_file_1_jg10742";
Cepheus	AUGUSTUS	exon	1091570	1091785	.	+	.	transcript_id "file_1_file_1_jg10742.t2"; gene_id "file_1_file_1_jg10742";
Cepheus	AUGUSTUS	intron	1091786	1092076	.	+	.	transcript_id "file_1_file_1_jg10742.t2"; gene_id "file_1_file_1_jg10742";
Cepheus	AUGUSTUS	CDS	1092077	1092241	1	+	2	transcript_id "file_1_file_1_jg10742.t2"; gene_id "file_1_file_1_jg10742";
Cepheus	AUGUSTUS	exon	1092077	1092241	.	+	.	transcript_id "file_1_file_1_jg10742.t2"; gene_id "file_1_file_1_jg10742";
Cepheus	AUGUSTUS	intron	1092242	1092295	.	+	.	transcript_id "file_1_file_1_jg10742.t2"; gene_id "file_1_file_1_jg10742";
Cepheus	AUGUSTUS	transcript	1090330	1092564	.	+	.	transcript_id "file_1_file_1_jg10742.t2"; gene_id "file_1_file_1_jg10742"
Cepheus	AUGUSTUS	CDS	1092296	1092564	1	+	2	transcript_id "file_1_file_1_jg10742.t2"; gene_id "file_1_file_1_jg10742";
Cepheus	AUGUSTUS	exon	1092296	1092564	.	+	.	transcript_id "file_1_file_1_jg10742.t2"; gene_id "file_1_file_1_jg10742";
Cepheus	AUGUSTUS	stop_codon	1092562	1092564	.	+	0	transcript_id "file_1_file_1_jg10742.t2"; gene_id "file_1_file_1_jg10742";
Contig_16	AUGUSTUS	stop_codon	1287179	1287181	.	-	0	transcript_id "file_1_file_1_jg1730.t5"; gene_id "file_1_file_1_jg1730";
Contig_16	AUGUSTUS	CDS	1287179	1287361	1	-	0	transcript_id "file_1_file_1_jg1730.t5"; gene_id "file_1_file_1_jg1730";
Contig_16	AUGUSTUS	exon	1287179	1287361	.	-	.	transcript_id "file_1_file_1_jg1730.t5"; gene_id "file_1_file_1_jg1730";
Contig_16	AUGUSTUS	intron	1287362	1287891	.	-	.	transcript_id "file_1_file_1_jg1730.t5"; gene_id "file_1_file_1_jg1730";
Contig_16	AUGUSTUS	CDS	1287892	1288277	0.79	-	2	transcript_id "file_1_file_1_jg1730.t5"; gene_id "file_1_file_1_jg1730";
Contig_16	AUGUSTUS	exon	1287892	1288277	.	-	.	transcript_id "file_1_file_1_jg1730.t5"; gene_id "file_1_file_1_jg1730";
Contig_16	AUGUSTUS	intron	1288278	1288351	.	-	.	transcript_id "file_1_file_1_jg1730.t5"; gene_id "file_1_file_1_jg1730";
Contig_16	AUGUSTUS	CDS	1288352	1288469	1	-	0	transcript_id "file_1_file_1_jg1730.t5"; gene_id "file_1_file_1_jg1730";
Contig_16	AUGUSTUS	exon	1288352	1288469	.	-	.	transcript_id "file_1_file_1_jg1730.t5"; gene_id "file_1_file_1_jg1730";
Contig_16	AUGUSTUS	intron	1288470	1289531	.	-	.	transcript_id "file_1_file_1_jg1730.t5"; gene_id "file_1_file_1_jg1730";
Contig_16	AUGUSTUS	CDS	1289532	1289612	1	-	0	transcript_id "file_1_file_1_jg1730.t5"; gene_id "file_1_file_1_jg1730";
Contig_16	AUGUSTUS	exon	1289532	1289612	.	-	.	transcript_id "file_1_file_1_jg1730.t5"; gene_id "file_1_file_1_jg1730";
Contig_16	AUGUSTUS	intron	1289613	1290709	.	-	.	transcript_id "file_1_file_1_jg1730.t5"; gene_id "file_1_file_1_jg1730";
Contig_16	AUGUSTUS	CDS	1290710	1290760	0.81	-	0	transcript_id "file_1_file_1_jg1730.t5"; gene_id "file_1_file_1_jg1730";
Contig_16	AUGUSTUS	exon	1290710	1290760	.	-	.	transcript_id "file_1_file_1_jg1730.t5"; gene_id "file_1_file_1_jg1730";
Contig_16	AUGUSTUS	intron	1290761	1290818	.	-	.	transcript_id "file_1_file_1_jg1730.t5"; gene_id "file_1_file_1_jg1730";
Contig_16	AUGUSTUS	CDS	1290819	1290943	0.81	-	2	transcript_id "file_1_file_1_jg1730.t5"; gene_id "file_1_file_1_jg1730";
Contig_16	AUGUSTUS	exon	1290819	1290943	.	-	.	transcript_id "file_1_file_1_jg1730.t5"; gene_id "file_1_file_1_jg1730";
Contig_16	AUGUSTUS	intron	1290944	1291352	.	-	.	transcript_id "file_1_file_1_jg1730.t5"; gene_id "file_1_file_1_jg1730";
Contig_16	AUGUSTUS	CDS	1291353	1292043	1	-	0	transcript_id "file_1_file_1_jg1730.t5"; gene_id "file_1_file_1_jg1730";
Contig_16	AUGUSTUS	exon	1291353	1292043	.	-	.	transcript_id "file_1_file_1_jg1730.t5"; gene_id "file_1_file_1_jg1730";
Contig_16	AUGUSTUS	intron	1292044	1292771	.	-	.	transcript_id "file_1_file_1_jg1730.t5"; gene_id "file_1_file_1_jg1730";
Contig_16	AUGUSTUS	CDS	1292772	1292962	1	-	2	transcript_id "file_1_file_1_jg1730.t5"; gene_id "file_1_file_1_jg1730";
Contig_16	AUGUSTUS	exon	1292772	1292962	.	-	.	transcript_id "file_1_file_1_jg1730.t5"; gene_id "file_1_file_1_jg1730";
Contig_16	AUGUSTUS	intron	1292963	1293246	.	-	.	transcript_id "file_1_file_1_jg1730.t5"; gene_id "file_1_file_1_jg1730";
Contig_16	AUGUSTUS	CDS	1293247	1293447	1	-	2	transcript_id "file_1_file_1_jg1730.t5"; gene_id "file_1_file_1_jg1730";
Contig_16	AUGUSTUS	exon	1293247	1293447	.	-	.	transcript_id "file_1_file_1_jg1730.t5"; gene_id "file_1_file_1_jg1730";
Contig_16	AUGUSTUS	intron	1293448	1293522	.	-	.	transcript_id "file_1_file_1_jg1730.t5"; gene_id "file_1_file_1_jg1730";
Contig_16	AUGUSTUS	CDS	1293523	1293701	1	-	1	transcript_id "file_1_file_1_jg1730.t5"; gene_id "file_1_file_1_jg1730";
Contig_16	AUGUSTUS	exon	1293523	1293701	.	-	.	transcript_id "file_1_file_1_jg1730.t5"; gene_id "file_1_file_1_jg1730";
Contig_16	AUGUSTUS	intron	1293702	1294390	.	-	.	transcript_id "file_1_file_1_jg1730.t5"; gene_id "file_1_file_1_jg1730";
Contig_16	AUGUSTUS	CDS	1294391	1294502	1	-	2	transcript_id "file_1_file_1_jg1730.t5"; gene_id "file_1_file_1_jg1730";
Contig_16	AUGUSTUS	exon	1294391	1294502	.	-	.	transcript_id "file_1_file_1_jg1730.t5"; gene_id "file_1_file_1_jg1730";
Contig_16	AUGUSTUS	intron	1294503	1294559	.	-	.	transcript_id "file_1_file_1_jg1730.t5"; gene_id "file_1_file_1_jg1730";
Contig_16	AUGUSTUS	CDS	1294560	1295085	1	-	0	transcript_id "file_1_file_1_jg1730.t5"; gene_id "file_1_file_1_jg1730";
Contig_16	AUGUSTUS	exon	1294560	1295085	.	-	.	transcript_id "file_1_file_1_jg1730.t5"; gene_id "file_1_file_1_jg1730";
Contig_16	AUGUSTUS	intron	1295086	1296528	.	-	.	transcript_id "file_1_file_1_jg1730.t5"; gene_id "file_1_file_1_jg1730";
Contig_16	AUGUSTUS	CDS	1296529	1296900	0.97	-	0	transcript_id "file_1_file_1_jg1730.t5"; gene_id "file_1_file_1_jg1730";
Contig_16	AUGUSTUS	exon	1296529	1296900	.	-	.	transcript_id "file_1_file_1_jg1730.t5"; gene_id "file_1_file_1_jg1730";
Contig_16	AUGUSTUS	intron	1296901	1296971	.	-	.	transcript_id "file_1_file_1_jg1730.t5"; gene_id "file_1_file_1_jg1730";
Contig_16	AUGUSTUS	CDS	1296972	1297006	1	-	2	transcript_id "file_1_file_1_jg1730.t5"; gene_id "file_1_file_1_jg1730";
Contig_16	AUGUSTUS	exon	1296972	1297006	.	-	.	transcript_id "file_1_file_1_jg1730.t5"; gene_id "file_1_file_1_jg1730";
Contig_16	AUGUSTUS	intron	1297007	1297071	.	-	.	transcript_id "file_1_file_1_jg1730.t5"; gene_id "file_1_file_1_jg1730";
Contig_16	AUGUSTUS	transcript	1287179	1297141	.	-	.	transcript_id "file_1_file_1_jg1730.t5"; gene_id "file_1_file_1_jg1730"
Contig_16	AUGUSTUS	CDS	1297072	1297141	0.98	-	0	transcript_id "file_1_file_1_jg1730.t5"; gene_id "file_1_file_1_jg1730";
Contig_16	AUGUSTUS	exon	1297072	1297141	.	-	.	transcript_id "file_1_file_1_jg1730.t5"; gene_id "file_1_file_1_jg1730";
Contig_16	AUGUSTUS	start_codon	1297139	1297141	.	-	0	transcript_id "file_1_file_1_jg1730.t5"; gene_id "file_1_file_1_jg1730";
Cepheus	AUGUSTUS	stop_codon	13501338	13501340	.	-	0	transcript_id "file_1_file_1_jg12126.t1"; gene_id "file_1_file_1_jg12126";
Cepheus	AUGUSTUS	CDS	13501338	13501692	1	-	1	transcript_id "file_1_file_1_jg12126.t1"; gene_id "file_1_file_1_jg12126";
Cepheus	AUGUSTUS	exon	13501338	13501692	.	-	.	transcript_id "file_1_file_1_jg12126.t1"; gene_id "file_1_file_1_jg12126";
Cepheus	AUGUSTUS	intron	13501693	13501754	.	-	.	transcript_id "file_1_file_1_jg12126.t1"; gene_id "file_1_file_1_jg12126";
Cepheus	AUGUSTUS	CDS	13501755	13502392	1	-	0	transcript_id "file_1_file_1_jg12126.t1"; gene_id "file_1_file_1_jg12126";
Cepheus	AUGUSTUS	exon	13501755	13502392	.	-	.	transcript_id "file_1_file_1_jg12126.t1"; gene_id "file_1_file_1_jg12126";
Cepheus	AUGUSTUS	intron	13502393	13502457	.	-	.	transcript_id "file_1_file_1_jg12126.t1"; gene_id "file_1_file_1_jg12126";
Cepheus	AUGUSTUS	CDS	13502458	13503047	1	-	2	transcript_id "file_1_file_1_jg12126.t1"; gene_id "file_1_file_1_jg12126";
Cepheus	AUGUSTUS	exon	13502458	13503047	.	-	.	transcript_id "file_1_file_1_jg12126.t1"; gene_id "file_1_file_1_jg12126";
Cepheus	AUGUSTUS	intron	13503048	13503129	.	-	.	transcript_id "file_1_file_1_jg12126.t1"; gene_id "file_1_file_1_jg12126";
Cepheus	AUGUSTUS	CDS	13503130	13503393	1	-	2	transcript_id "file_1_file_1_jg12126.t1"; gene_id "file_1_file_1_jg12126";
Cepheus	AUGUSTUS	exon	13503130	13503393	.	-	.	transcript_id "file_1_file_1_jg12126.t1"; gene_id "file_1_file_1_jg12126";
Cepheus	AUGUSTUS	intron	13503394	13503455	.	-	.	transcript_id "file_1_file_1_jg12126.t1"; gene_id "file_1_file_1_jg12126";
Cepheus	AUGUSTUS	CDS	13503456	13503590	1	-	2	transcript_id "file_1_file_1_jg12126.t1"; gene_id "file_1_file_1_jg12126";
Cepheus	AUGUSTUS	exon	13503456	13503590	.	-	.	transcript_id "file_1_file_1_jg12126.t1"; gene_id "file_1_file_1_jg12126";
Cepheus	AUGUSTUS	intron	13503591	13503657	.	-	.	transcript_id "file_1_file_1_jg12126.t1"; gene_id "file_1_file_1_jg12126";
Cepheus	AUGUSTUS	transcript	13501338	13503739	.	-	.	transcript_id "file_1_file_1_jg12126.t1"; gene_id "file_1_file_1_jg12126"
Cepheus	AUGUSTUS	gene	13501338	13503739	.	-	.	jg12126
Cepheus	AUGUSTUS	CDS	13503658	13503739	1	-	0	transcript_id "file_1_file_1_jg12126.t1"; gene_id "file_1_file_1_jg12126";
Cepheus	AUGUSTUS	exon	13503658	13503739	.	-	.	transcript_id "file_1_file_1_jg12126.t1"; gene_id "file_1_file_1_jg12126";
Cepheus	AUGUSTUS	start_codon	13503737	13503739	.	-	0	transcript_id "file_1_file_1_jg12126.t1"; gene_id "file_1_file_1_jg12126";
Andromeda	AUGUSTUS	stop_codon	6269657	6269659	.	-	0	transcript_id "file_1_file_1_jg7569.t1"; gene_id "file_1_file_1_jg7569";
Andromeda	AUGUSTUS	CDS	6269657	6270676	1	-	0	transcript_id "file_1_file_1_jg7569.t1"; gene_id "file_1_file_1_jg7569";
Andromeda	AUGUSTUS	exon	6269657	6270676	.	-	.	transcript_id "file_1_file_1_jg7569.t1"; gene_id "file_1_file_1_jg7569";
Andromeda	AUGUSTUS	intron	6270677	6270733	.	-	.	transcript_id "file_1_file_1_jg7569.t1"; gene_id "file_1_file_1_jg7569";
Andromeda	AUGUSTUS	transcript	6269657	6270856	.	-	.	transcript_id "file_1_file_1_jg7569.t1"; gene_id "file_1_file_1_jg7569"
Andromeda	AUGUSTUS	gene	6269657	6270856	.	-	.	jg7569
Andromeda	AUGUSTUS	CDS	6270734	6270856	1	-	0	transcript_id "file_1_file_1_jg7569.t1"; gene_id "file_1_file_1_jg7569";
Andromeda	AUGUSTUS	exon	6270734	6270856	.	-	.	transcript_id "file_1_file_1_jg7569.t1"; gene_id "file_1_file_1_jg7569";
Andromeda	AUGUSTUS	start_codon	6270854	6270856	.	-	0	transcript_id "file_1_file_1_jg7569.t1"; gene_id "file_1_file_1_jg7569";
Draco	AUGUSTUS	stop_codon	2545020	2545022	.	-	0	transcript_id "file_1_file_1_jg15078.t1"; gene_id "file_1_file_1_jg15078";
Draco	AUGUSTUS	CDS	2545020	2545718	0.99	-	0	transcript_id "file_1_file_1_jg15078.t1"; gene_id "file_1_file_1_jg15078";
Draco	AUGUSTUS	exon	2545020	2545718	.	-	.	transcript_id "file_1_file_1_jg15078.t1"; gene_id "file_1_file_1_jg15078";
Draco	AUGUSTUS	intron	2545719	2545780	.	-	.	transcript_id "file_1_file_1_jg15078.t1"; gene_id "file_1_file_1_jg15078";
Draco	AUGUSTUS	CDS	2545781	2546385	1	-	2	transcript_id "file_1_file_1_jg15078.t1"; gene_id "file_1_file_1_jg15078";
Draco	AUGUSTUS	exon	2545781	2546385	.	-	.	transcript_id "file_1_file_1_jg15078.t1"; gene_id "file_1_file_1_jg15078";
Draco	AUGUSTUS	intron	2546386	2549775	.	-	.	transcript_id "file_1_file_1_jg15078.t1"; gene_id "file_1_file_1_jg15078";
Draco	AUGUSTUS	transcript	2545020	2549854	.	-	.	transcript_id "file_1_file_1_jg15078.t1"; gene_id "file_1_file_1_jg15078"
Draco	AUGUSTUS	gene	2545020	2549854	.	-	.	jg15078
Draco	AUGUSTUS	CDS	2549776	2549854	1	-	0	transcript_id "file_1_file_1_jg15078.t1"; gene_id "file_1_file_1_jg15078";
Draco	AUGUSTUS	exon	2549776	2549854	.	-	.	transcript_id "file_1_file_1_jg15078.t1"; gene_id "file_1_file_1_jg15078";
Draco	AUGUSTUS	start_codon	2549852	2549854	.	-	0	transcript_id "file_1_file_1_jg15078.t1"; gene_id "file_1_file_1_jg15078";
Contig_8	AUGUSTUS	stop_codon	3274237	3274239	.	-	0	transcript_id "file_1_file_1_jg3961.t1"; gene_id "file_1_file_1_jg3961";
Contig_8	AUGUSTUS	CDS	3274237	3274393	0.89	-	1	transcript_id "file_1_file_1_jg3961.t1"; gene_id "file_1_file_1_jg3961";
Contig_8	AUGUSTUS	exon	3274237	3274393	.	-	.	transcript_id "file_1_file_1_jg3961.t1"; gene_id "file_1_file_1_jg3961";
Contig_8	AUGUSTUS	intron	3274394	3275447	.	-	.	transcript_id "file_1_file_1_jg3961.t1"; gene_id "file_1_file_1_jg3961";
Contig_8	AUGUSTUS	CDS	3275448	3275522	0.45	-	1	transcript_id "file_1_file_1_jg3961.t1"; gene_id "file_1_file_1_jg3961";
Contig_8	AUGUSTUS	exon	3275448	3275522	.	-	.	transcript_id "file_1_file_1_jg3961.t1"; gene_id "file_1_file_1_jg3961";
Contig_8	AUGUSTUS	intron	3275523	3275818	.	-	.	transcript_id "file_1_file_1_jg3961.t1"; gene_id "file_1_file_1_jg3961";
Contig_8	AUGUSTUS	transcript	3274237	3275898	.	-	.	transcript_id "file_1_file_1_jg3961.t1"; gene_id "file_1_file_1_jg3961"
Contig_8	AUGUSTUS	gene	3274237	3275898	.	-	.	jg3961
Contig_8	AUGUSTUS	CDS	3275819	3275898	0.84	-	0	transcript_id "file_1_file_1_jg3961.t1"; gene_id "file_1_file_1_jg3961";
Contig_8	AUGUSTUS	exon	3275819	3275898	.	-	.	transcript_id "file_1_file_1_jg3961.t1"; gene_id "file_1_file_1_jg3961";
Contig_8	AUGUSTUS	start_codon	3275896	3275898	.	-	0	transcript_id "file_1_file_1_jg3961.t1"; gene_id "file_1_file_1_jg3961";
Andromeda	AUGUSTUS	start_codon	11420393	11420395	.	+	0	transcript_id "file_1_file_1_jg8137.t1"; gene_id "file_1_file_1_jg8137";
Andromeda	AUGUSTUS	CDS	11420393	11421676	1	+	0	transcript_id "file_1_file_1_jg8137.t1"; gene_id "file_1_file_1_jg8137";
Andromeda	AUGUSTUS	exon	11420393	11421676	.	+	.	transcript_id "file_1_file_1_jg8137.t1"; gene_id "file_1_file_1_jg8137";
Andromeda	AUGUSTUS	transcript	11420393	11421676	.	+	.	transcript_id "file_1_file_1_jg8137.t1"; gene_id "file_1_file_1_jg8137"
Andromeda	AUGUSTUS	gene	11420393	11421676	.	+	.	jg8137
Andromeda	AUGUSTUS	stop_codon	11421674	11421676	.	+	0	transcript_id "file_1_file_1_jg8137.t1"; gene_id "file_1_file_1_jg8137";
Draco	AUGUSTUS	stop_codon	419221	419223	.	-	0	transcript_id "file_1_file_1_jg14775.t2"; gene_id "file_1_file_1_jg14775";
Draco	AUGUSTUS	CDS	419221	419441	1	-	2	transcript_id "file_1_file_1_jg14775.t2"; gene_id "file_1_file_1_jg14775";
Draco	AUGUSTUS	exon	419221	419441	.	-	.	transcript_id "file_1_file_1_jg14775.t2"; gene_id "file_1_file_1_jg14775";
Draco	AUGUSTUS	intron	419442	419498	.	-	.	transcript_id "file_1_file_1_jg14775.t2"; gene_id "file_1_file_1_jg14775";
Draco	AUGUSTUS	CDS	419499	420157	1	-	1	transcript_id "file_1_file_1_jg14775.t2"; gene_id "file_1_file_1_jg14775";
Draco	AUGUSTUS	exon	419499	420157	.	-	.	transcript_id "file_1_file_1_jg14775.t2"; gene_id "file_1_file_1_jg14775";
Draco	AUGUSTUS	intron	420158	420211	.	-	.	transcript_id "file_1_file_1_jg14775.t2"; gene_id "file_1_file_1_jg14775";
Draco	AUGUSTUS	CDS	420212	420406	1	-	1	transcript_id "file_1_file_1_jg14775.t2"; gene_id "file_1_file_1_jg14775";
Draco	AUGUSTUS	exon	420212	420406	.	-	.	transcript_id "file_1_file_1_jg14775.t2"; gene_id "file_1_file_1_jg14775";
Draco	AUGUSTUS	intron	420407	420462	.	-	.	transcript_id "file_1_file_1_jg14775.t2"; gene_id "file_1_file_1_jg14775";
Draco	AUGUSTUS	CDS	420463	420882	1	-	1	transcript_id "file_1_file_1_jg14775.t2"; gene_id "file_1_file_1_jg14775";
Draco	AUGUSTUS	exon	420463	420882	.	-	.	transcript_id "file_1_file_1_jg14775.t2"; gene_id "file_1_file_1_jg14775";
Draco	AUGUSTUS	intron	420883	420965	.	-	.	transcript_id "file_1_file_1_jg14775.t2"; gene_id "file_1_file_1_jg14775";
Draco	AUGUSTUS	CDS	420966	421521	1	-	2	transcript_id "file_1_file_1_jg14775.t2"; gene_id "file_1_file_1_jg14775";
Draco	AUGUSTUS	exon	420966	421521	.	-	.	transcript_id "file_1_file_1_jg14775.t2"; gene_id "file_1_file_1_jg14775";
Draco	AUGUSTUS	intron	421522	421634	.	-	.	transcript_id "file_1_file_1_jg14775.t2"; gene_id "file_1_file_1_jg14775";
Draco	AUGUSTUS	CDS	421635	422565	1	-	0	transcript_id "file_1_file_1_jg14775.t2"; gene_id "file_1_file_1_jg14775";
Draco	AUGUSTUS	exon	421635	422565	.	-	.	transcript_id "file_1_file_1_jg14775.t2"; gene_id "file_1_file_1_jg14775";
Draco	AUGUSTUS	intron	422566	422623	.	-	.	transcript_id "file_1_file_1_jg14775.t2"; gene_id "file_1_file_1_jg14775";
Draco	AUGUSTUS	transcript	419221	422857	.	-	.	transcript_id "file_1_file_1_jg14775.t2"; gene_id "file_1_file_1_jg14775"
Draco	AUGUSTUS	CDS	422624	422857	1	-	0	transcript_id "file_1_file_1_jg14775.t2"; gene_id "file_1_file_1_jg14775";
Draco	AUGUSTUS	exon	422624	422857	.	-	.	transcript_id "file_1_file_1_jg14775.t2"; gene_id "file_1_file_1_jg14775";
Draco	AUGUSTUS	start_codon	422855	422857	.	-	0	transcript_id "file_1_file_1_jg14775.t2"; gene_id "file_1_file_1_jg14775";
Contig_49	AUGUSTUS	start_codon	561548	561550	.	+	0	transcript_id "file_1_file_1_jg6798.t1"; gene_id "file_1_file_1_jg6798";
Contig_49	AUGUSTUS	CDS	561548	561662	0.97	+	0	transcript_id "file_1_file_1_jg6798.t1"; gene_id "file_1_file_1_jg6798";
Contig_49	AUGUSTUS	exon	561548	561662	.	+	.	transcript_id "file_1_file_1_jg6798.t1"; gene_id "file_1_file_1_jg6798";
Contig_49	AUGUSTUS	intron	561663	561722	.	+	.	transcript_id "file_1_file_1_jg6798.t1"; gene_id "file_1_file_1_jg6798";
Contig_49	AUGUSTUS	CDS	561723	561785	0.91	+	2	transcript_id "file_1_file_1_jg6798.t1"; gene_id "file_1_file_1_jg6798";
Contig_49	AUGUSTUS	exon	561723	561785	.	+	.	transcript_id "file_1_file_1_jg6798.t1"; gene_id "file_1_file_1_jg6798";
Contig_49	AUGUSTUS	intron	561786	562277	.	+	.	transcript_id "file_1_file_1_jg6798.t1"; gene_id "file_1_file_1_jg6798";
Contig_49	AUGUSTUS	CDS	562278	562475	1	+	2	transcript_id "file_1_file_1_jg6798.t1"; gene_id "file_1_file_1_jg6798";
Contig_49	AUGUSTUS	exon	562278	562475	.	+	.	transcript_id "file_1_file_1_jg6798.t1"; gene_id "file_1_file_1_jg6798";
Contig_49	AUGUSTUS	intron	562476	562568	.	+	.	transcript_id "file_1_file_1_jg6798.t1"; gene_id "file_1_file_1_jg6798";
Contig_49	AUGUSTUS	CDS	562569	562833	1	+	2	transcript_id "file_1_file_1_jg6798.t1"; gene_id "file_1_file_1_jg6798";
Contig_49	AUGUSTUS	exon	562569	562833	.	+	.	transcript_id "file_1_file_1_jg6798.t1"; gene_id "file_1_file_1_jg6798";
Contig_49	AUGUSTUS	intron	562834	562915	.	+	.	transcript_id "file_1_file_1_jg6798.t1"; gene_id "file_1_file_1_jg6798";
Contig_49	AUGUSTUS	CDS	562916	563121	1	+	1	transcript_id "file_1_file_1_jg6798.t1"; gene_id "file_1_file_1_jg6798";
Contig_49	AUGUSTUS	exon	562916	563121	.	+	.	transcript_id "file_1_file_1_jg6798.t1"; gene_id "file_1_file_1_jg6798";
Contig_49	AUGUSTUS	intron	563122	563600	.	+	.	transcript_id "file_1_file_1_jg6798.t1"; gene_id "file_1_file_1_jg6798";
Contig_49	AUGUSTUS	CDS	563601	563663	1	+	2	transcript_id "file_1_file_1_jg6798.t1"; gene_id "file_1_file_1_jg6798";
Contig_49	AUGUSTUS	exon	563601	563663	.	+	.	transcript_id "file_1_file_1_jg6798.t1"; gene_id "file_1_file_1_jg6798";
Contig_49	AUGUSTUS	intron	563664	563765	.	+	.	transcript_id "file_1_file_1_jg6798.t1"; gene_id "file_1_file_1_jg6798";
Contig_49	AUGUSTUS	CDS	563766	563996	0.71	+	2	transcript_id "file_1_file_1_jg6798.t1"; gene_id "file_1_file_1_jg6798";
Contig_49	AUGUSTUS	exon	563766	563996	.	+	.	transcript_id "file_1_file_1_jg6798.t1"; gene_id "file_1_file_1_jg6798";
Contig_49	AUGUSTUS	intron	563997	564074	.	+	.	transcript_id "file_1_file_1_jg6798.t1"; gene_id "file_1_file_1_jg6798";
Contig_49	AUGUSTUS	CDS	564075	564238	0.32	+	2	transcript_id "file_1_file_1_jg6798.t1"; gene_id "file_1_file_1_jg6798";
Contig_49	AUGUSTUS	exon	564075	564238	.	+	.	transcript_id "file_1_file_1_jg6798.t1"; gene_id "file_1_file_1_jg6798";
Contig_49	AUGUSTUS	intron	564239	564405	.	+	.	transcript_id "file_1_file_1_jg6798.t1"; gene_id "file_1_file_1_jg6798";
Contig_49	AUGUSTUS	CDS	564406	564449	1	+	0	transcript_id "file_1_file_1_jg6798.t1"; gene_id "file_1_file_1_jg6798";
Contig_49	AUGUSTUS	exon	564406	564449	.	+	.	transcript_id "file_1_file_1_jg6798.t1"; gene_id "file_1_file_1_jg6798";
Contig_49	AUGUSTUS	intron	564450	564511	.	+	.	transcript_id "file_1_file_1_jg6798.t1"; gene_id "file_1_file_1_jg6798";
Contig_49	AUGUSTUS	CDS	564512	564585	1	+	1	transcript_id "file_1_file_1_jg6798.t1"; gene_id "file_1_file_1_jg6798";
Contig_49	AUGUSTUS	exon	564512	564585	.	+	.	transcript_id "file_1_file_1_jg6798.t1"; gene_id "file_1_file_1_jg6798";
Contig_49	AUGUSTUS	intron	564586	564647	.	+	.	transcript_id "file_1_file_1_jg6798.t1"; gene_id "file_1_file_1_jg6798";
Contig_49	AUGUSTUS	CDS	564648	564910	1	+	2	transcript_id "file_1_file_1_jg6798.t1"; gene_id "file_1_file_1_jg6798";
Contig_49	AUGUSTUS	exon	564648	564910	.	+	.	transcript_id "file_1_file_1_jg6798.t1"; gene_id "file_1_file_1_jg6798";
Contig_49	AUGUSTUS	intron	564911	564967	.	+	.	transcript_id "file_1_file_1_jg6798.t1"; gene_id "file_1_file_1_jg6798";
Contig_49	AUGUSTUS	CDS	564968	565024	1	+	0	transcript_id "file_1_file_1_jg6798.t1"; gene_id "file_1_file_1_jg6798";
Contig_49	AUGUSTUS	exon	564968	565024	.	+	.	transcript_id "file_1_file_1_jg6798.t1"; gene_id "file_1_file_1_jg6798";
Contig_49	AUGUSTUS	intron	565025	565121	.	+	.	transcript_id "file_1_file_1_jg6798.t1"; gene_id "file_1_file_1_jg6798";
Contig_49	AUGUSTUS	transcript	561548	565289	.	+	.	transcript_id "file_1_file_1_jg6798.t1"; gene_id "file_1_file_1_jg6798"
Contig_49	AUGUSTUS	gene	561548	565289	.	+	.	jg6798
Contig_49	AUGUSTUS	CDS	565122	565289	0.98	+	0	transcript_id "file_1_file_1_jg6798.t1"; gene_id "file_1_file_1_jg6798";
Contig_49	AUGUSTUS	exon	565122	565289	.	+	.	transcript_id "file_1_file_1_jg6798.t1"; gene_id "file_1_file_1_jg6798";
Contig_49	AUGUSTUS	stop_codon	565287	565289	.	+	0	transcript_id "file_1_file_1_jg6798.t1"; gene_id "file_1_file_1_jg6798";
Contig_33	AUGUSTUS	start_codon	839392	839394	.	+	0	transcript_id "file_1_file_1_jg2107.t1"; gene_id "file_1_file_1_jg2107";
Contig_33	AUGUSTUS	CDS	839392	839512	1	+	0	transcript_id "file_1_file_1_jg2107.t1"; gene_id "file_1_file_1_jg2107";
Contig_33	AUGUSTUS	exon	839392	839512	.	+	.	transcript_id "file_1_file_1_jg2107.t1"; gene_id "file_1_file_1_jg2107";
Contig_33	AUGUSTUS	intron	839513	839565	.	+	.	transcript_id "file_1_file_1_jg2107.t1"; gene_id "file_1_file_1_jg2107";
Contig_33	AUGUSTUS	CDS	839566	839759	1	+	2	transcript_id "file_1_file_1_jg2107.t1"; gene_id "file_1_file_1_jg2107";
Contig_33	AUGUSTUS	exon	839566	839759	.	+	.	transcript_id "file_1_file_1_jg2107.t1"; gene_id "file_1_file_1_jg2107";
Contig_33	AUGUSTUS	intron	839760	840144	.	+	.	transcript_id "file_1_file_1_jg2107.t1"; gene_id "file_1_file_1_jg2107";
Contig_33	AUGUSTUS	CDS	840145	840567	0.94	+	0	transcript_id "file_1_file_1_jg2107.t1"; gene_id "file_1_file_1_jg2107";
Contig_33	AUGUSTUS	exon	840145	840567	.	+	.	transcript_id "file_1_file_1_jg2107.t1"; gene_id "file_1_file_1_jg2107";
Contig_33	AUGUSTUS	intron	840568	841235	.	+	.	transcript_id "file_1_file_1_jg2107.t1"; gene_id "file_1_file_1_jg2107";
Contig_33	AUGUSTUS	CDS	841236	841514	0.93	+	0	transcript_id "file_1_file_1_jg2107.t1"; gene_id "file_1_file_1_jg2107";
Contig_33	AUGUSTUS	exon	841236	841514	.	+	.	transcript_id "file_1_file_1_jg2107.t1"; gene_id "file_1_file_1_jg2107";
Contig_33	AUGUSTUS	intron	841515	841596	.	+	.	transcript_id "file_1_file_1_jg2107.t1"; gene_id "file_1_file_1_jg2107";
Contig_33	AUGUSTUS	transcript	839392	841770	.	+	.	transcript_id "file_1_file_1_jg2107.t1"; gene_id "file_1_file_1_jg2107"
Contig_33	AUGUSTUS	gene	839392	841770	.	+	.	jg2107
Contig_33	AUGUSTUS	CDS	841597	841770	1	+	0	transcript_id "file_1_file_1_jg2107.t1"; gene_id "file_1_file_1_jg2107";
Contig_33	AUGUSTUS	exon	841597	841770	.	+	.	transcript_id "file_1_file_1_jg2107.t1"; gene_id "file_1_file_1_jg2107";
Contig_33	AUGUSTUS	stop_codon	841768	841770	.	+	0	transcript_id "file_1_file_1_jg2107.t1"; gene_id "file_1_file_1_jg2107";
Contig_6	AUGUSTUS	start_codon	2789554	2789556	.	+	0	transcript_id "file_1_file_1_jg10071.t3"; gene_id "file_1_file_1_jg10071";
Contig_6	AUGUSTUS	CDS	2789554	2790076	1	+	0	transcript_id "file_1_file_1_jg10071.t3"; gene_id "file_1_file_1_jg10071";
Contig_6	AUGUSTUS	exon	2789554	2790076	.	+	.	transcript_id "file_1_file_1_jg10071.t3"; gene_id "file_1_file_1_jg10071";
Contig_6	AUGUSTUS	intron	2790077	2792552	.	+	.	transcript_id "file_1_file_1_jg10071.t3"; gene_id "file_1_file_1_jg10071";
Contig_6	AUGUSTUS	CDS	2792553	2792705	1	+	2	transcript_id "file_1_file_1_jg10071.t3"; gene_id "file_1_file_1_jg10071";
Contig_6	AUGUSTUS	exon	2792553	2792705	.	+	.	transcript_id "file_1_file_1_jg10071.t3"; gene_id "file_1_file_1_jg10071";
Contig_6	AUGUSTUS	intron	2792706	2794069	.	+	.	transcript_id "file_1_file_1_jg10071.t3"; gene_id "file_1_file_1_jg10071";
Contig_6	AUGUSTUS	CDS	2794070	2794210	1	+	2	transcript_id "file_1_file_1_jg10071.t3"; gene_id "file_1_file_1_jg10071";
Contig_6	AUGUSTUS	exon	2794070	2794210	.	+	.	transcript_id "file_1_file_1_jg10071.t3"; gene_id "file_1_file_1_jg10071";
Contig_6	AUGUSTUS	intron	2794211	2794306	.	+	.	transcript_id "file_1_file_1_jg10071.t3"; gene_id "file_1_file_1_jg10071";
Contig_6	AUGUSTUS	CDS	2794307	2794421	1	+	2	transcript_id "file_1_file_1_jg10071.t3"; gene_id "file_1_file_1_jg10071";
Contig_6	AUGUSTUS	exon	2794307	2794421	.	+	.	transcript_id "file_1_file_1_jg10071.t3"; gene_id "file_1_file_1_jg10071";
Contig_6	AUGUSTUS	intron	2794422	2795128	.	+	.	transcript_id "file_1_file_1_jg10071.t3"; gene_id "file_1_file_1_jg10071";
Contig_6	AUGUSTUS	CDS	2795129	2795316	1	+	1	transcript_id "file_1_file_1_jg10071.t3"; gene_id "file_1_file_1_jg10071";
Contig_6	AUGUSTUS	exon	2795129	2795316	.	+	.	transcript_id "file_1_file_1_jg10071.t3"; gene_id "file_1_file_1_jg10071";
Contig_6	AUGUSTUS	intron	2795317	2797386	.	+	.	transcript_id "file_1_file_1_jg10071.t3"; gene_id "file_1_file_1_jg10071";
Contig_6	AUGUSTUS	CDS	2797387	2797807	0.97	+	2	transcript_id "file_1_file_1_jg10071.t3"; gene_id "file_1_file_1_jg10071";
Contig_6	AUGUSTUS	exon	2797387	2797807	.	+	.	transcript_id "file_1_file_1_jg10071.t3"; gene_id "file_1_file_1_jg10071";
Contig_6	AUGUSTUS	intron	2797808	2798982	.	+	.	transcript_id "file_1_file_1_jg10071.t3"; gene_id "file_1_file_1_jg10071";
Contig_6	AUGUSTUS	transcript	2789554	2799238	.	+	.	transcript_id "file_1_file_1_jg10071.t3"; gene_id "file_1_file_1_jg10071"
Contig_6	AUGUSTUS	CDS	2798983	2799238	1	+	1	transcript_id "file_1_file_1_jg10071.t3"; gene_id "file_1_file_1_jg10071";
Contig_6	AUGUSTUS	exon	2798983	2799238	.	+	.	transcript_id "file_1_file_1_jg10071.t3"; gene_id "file_1_file_1_jg10071";
Contig_6	AUGUSTUS	stop_codon	2799236	2799238	.	+	0	transcript_id "file_1_file_1_jg10071.t3"; gene_id "file_1_file_1_jg10071";
Contig_8	AUGUSTUS	start_codon	4940617	4940619	.	+	0	transcript_id "file_1_file_1_jg4129.t1"; gene_id "file_1_file_1_jg4129";
Contig_8	AUGUSTUS	CDS	4940617	4940919	0.99	+	0	transcript_id "file_1_file_1_jg4129.t1"; gene_id "file_1_file_1_jg4129";
Contig_8	AUGUSTUS	exon	4940617	4940919	.	+	.	transcript_id "file_1_file_1_jg4129.t1"; gene_id "file_1_file_1_jg4129";
Contig_8	AUGUSTUS	transcript	4940617	4940919	.	+	.	transcript_id "file_1_file_1_jg4129.t1"; gene_id "file_1_file_1_jg4129"
Contig_8	AUGUSTUS	gene	4940617	4940919	.	+	.	jg4129
Contig_8	AUGUSTUS	stop_codon	4940917	4940919	.	+	0	transcript_id "file_1_file_1_jg4129.t1"; gene_id "file_1_file_1_jg4129";
Andromeda	AUGUSTUS	stop_codon	18118332	18118334	.	-	0	transcript_id "file_1_file_1_jg8705.t1"; gene_id "file_1_file_1_jg8705";
Andromeda	AUGUSTUS	CDS	18118332	18118698	1	-	1	transcript_id "file_1_file_1_jg8705.t1"; gene_id "file_1_file_1_jg8705";
Andromeda	AUGUSTUS	exon	18118332	18118698	.	-	.	transcript_id "file_1_file_1_jg8705.t1"; gene_id "file_1_file_1_jg8705";
Andromeda	AUGUSTUS	intron	18118699	18118756	.	-	.	transcript_id "file_1_file_1_jg8705.t1"; gene_id "file_1_file_1_jg8705";
Andromeda	AUGUSTUS	transcript	18118332	18119001	.	-	.	transcript_id "file_1_file_1_jg8705.t1"; gene_id "file_1_file_1_jg8705"
Andromeda	AUGUSTUS	gene	18118332	18119001	.	-	.	jg8705
Andromeda	AUGUSTUS	CDS	18118757	18119001	1	-	0	transcript_id "file_1_file_1_jg8705.t1"; gene_id "file_1_file_1_jg8705";
Andromeda	AUGUSTUS	exon	18118757	18119001	.	-	.	transcript_id "file_1_file_1_jg8705.t1"; gene_id "file_1_file_1_jg8705";
Andromeda	AUGUSTUS	start_codon	18118999	18119001	.	-	0	transcript_id "file_1_file_1_jg8705.t1"; gene_id "file_1_file_1_jg8705";
Draco	AUGUSTUS	stop_codon	5771068	5771070	.	-	0	transcript_id "file_1_file_1_jg15576.t1"; gene_id "file_1_file_1_jg15576";
Draco	AUGUSTUS	CDS	5771068	5771676	1	-	0	transcript_id "file_1_file_1_jg15576.t1"; gene_id "file_1_file_1_jg15576";
Draco	AUGUSTUS	exon	5771068	5771676	.	-	.	transcript_id "file_1_file_1_jg15576.t1"; gene_id "file_1_file_1_jg15576";
Draco	AUGUSTUS	intron	5771677	5772832	.	-	.	transcript_id "file_1_file_1_jg15576.t1"; gene_id "file_1_file_1_jg15576";
Draco	AUGUSTUS	CDS	5772833	5772966	1	-	2	transcript_id "file_1_file_1_jg15576.t1"; gene_id "file_1_file_1_jg15576";
Draco	AUGUSTUS	exon	5772833	5772966	.	-	.	transcript_id "file_1_file_1_jg15576.t1"; gene_id "file_1_file_1_jg15576";
Draco	AUGUSTUS	intron	5772967	5774348	.	-	.	transcript_id "file_1_file_1_jg15576.t1"; gene_id "file_1_file_1_jg15576";
Draco	AUGUSTUS	transcript	5771068	5774391	.	-	.	transcript_id "file_1_file_1_jg15576.t1"; gene_id "file_1_file_1_jg15576"
Draco	AUGUSTUS	gene	5771068	5774391	.	-	.	jg15576
Draco	AUGUSTUS	CDS	5774349	5774391	1	-	0	transcript_id "file_1_file_1_jg15576.t1"; gene_id "file_1_file_1_jg15576";
Draco	AUGUSTUS	exon	5774349	5774391	.	-	.	transcript_id "file_1_file_1_jg15576.t1"; gene_id "file_1_file_1_jg15576";
Draco	AUGUSTUS	start_codon	5774389	5774391	.	-	0	transcript_id "file_1_file_1_jg15576.t1"; gene_id "file_1_file_1_jg15576";
Draco	AUGUSTUS	stop_codon	6071745	6071747	.	-	0	transcript_id "file_1_file_1_jg15616.t1"; gene_id "file_1_file_1_jg15616";
Draco	AUGUSTUS	CDS	6071745	6071861	0.77	-	0	transcript_id "file_1_file_1_jg15616.t1"; gene_id "file_1_file_1_jg15616";
Draco	AUGUSTUS	exon	6071745	6071861	.	-	.	transcript_id "file_1_file_1_jg15616.t1"; gene_id "file_1_file_1_jg15616";
Draco	AUGUSTUS	intron	6071862	6072295	.	-	.	transcript_id "file_1_file_1_jg15616.t1"; gene_id "file_1_file_1_jg15616";
Draco	AUGUSTUS	transcript	6071745	6073105	.	-	.	transcript_id "file_1_file_1_jg15616.t1"; gene_id "file_1_file_1_jg15616"
Draco	AUGUSTUS	gene	6071745	6073105	.	-	.	jg15616
Draco	AUGUSTUS	CDS	6072296	6073105	0.62	-	0	transcript_id "file_1_file_1_jg15616.t1"; gene_id "file_1_file_1_jg15616";
Draco	AUGUSTUS	exon	6072296	6073105	.	-	.	transcript_id "file_1_file_1_jg15616.t1"; gene_id "file_1_file_1_jg15616";
Draco	AUGUSTUS	start_codon	6073103	6073105	.	-	0	transcript_id "file_1_file_1_jg15616.t1"; gene_id "file_1_file_1_jg15616";
Cepheus	AUGUSTUS	start_codon	13935609	13935611	.	+	0	transcript_id "file_1_file_1_jg12194.t1"; gene_id "file_1_file_1_jg12194";
Cepheus	AUGUSTUS	CDS	13935609	13935942	1	+	0	transcript_id "file_1_file_1_jg12194.t1"; gene_id "file_1_file_1_jg12194";
Cepheus	AUGUSTUS	exon	13935609	13935942	.	+	.	transcript_id "file_1_file_1_jg12194.t1"; gene_id "file_1_file_1_jg12194";
Cepheus	AUGUSTUS	intron	13935943	13957352	.	+	.	transcript_id "file_1_file_1_jg12194.t1"; gene_id "file_1_file_1_jg12194";
Cepheus	AUGUSTUS	CDS	13957353	13957406	1	+	2	transcript_id "file_1_file_1_jg12194.t1"; gene_id "file_1_file_1_jg12194";
Cepheus	AUGUSTUS	exon	13957353	13957406	.	+	.	transcript_id "file_1_file_1_jg12194.t1"; gene_id "file_1_file_1_jg12194";
Cepheus	AUGUSTUS	intron	13957407	13959597	.	+	.	transcript_id "file_1_file_1_jg12194.t1"; gene_id "file_1_file_1_jg12194";
Cepheus	AUGUSTUS	CDS	13959598	13960141	1	+	2	transcript_id "file_1_file_1_jg12194.t1"; gene_id "file_1_file_1_jg12194";
Cepheus	AUGUSTUS	exon	13959598	13960141	.	+	.	transcript_id "file_1_file_1_jg12194.t1"; gene_id "file_1_file_1_jg12194";
Cepheus	AUGUSTUS	intron	13960142	13960206	.	+	.	transcript_id "file_1_file_1_jg12194.t1"; gene_id "file_1_file_1_jg12194";
Cepheus	AUGUSTUS	CDS	13960207	13960622	1	+	1	transcript_id "file_1_file_1_jg12194.t1"; gene_id "file_1_file_1_jg12194";
Cepheus	AUGUSTUS	exon	13960207	13960622	.	+	.	transcript_id "file_1_file_1_jg12194.t1"; gene_id "file_1_file_1_jg12194";
Cepheus	AUGUSTUS	intron	13960623	13960699	.	+	.	transcript_id "file_1_file_1_jg12194.t1"; gene_id "file_1_file_1_jg12194";
Cepheus	AUGUSTUS	CDS	13960700	13961286	1	+	2	transcript_id "file_1_file_1_jg12194.t1"; gene_id "file_1_file_1_jg12194";
Cepheus	AUGUSTUS	exon	13960700	13961286	.	+	.	transcript_id "file_1_file_1_jg12194.t1"; gene_id "file_1_file_1_jg12194";
Cepheus	AUGUSTUS	intron	13961287	13961598	.	+	.	transcript_id "file_1_file_1_jg12194.t1"; gene_id "file_1_file_1_jg12194";
Cepheus	AUGUSTUS	CDS	13961599	13961872	1	+	0	transcript_id "file_1_file_1_jg12194.t1"; gene_id "file_1_file_1_jg12194";
Cepheus	AUGUSTUS	exon	13961599	13961872	.	+	.	transcript_id "file_1_file_1_jg12194.t1"; gene_id "file_1_file_1_jg12194";
Cepheus	AUGUSTUS	intron	13961873	13961931	.	+	.	transcript_id "file_1_file_1_jg12194.t1"; gene_id "file_1_file_1_jg12194";
Cepheus	AUGUSTUS	CDS	13961932	13962052	1	+	2	transcript_id "file_1_file_1_jg12194.t1"; gene_id "file_1_file_1_jg12194";
Cepheus	AUGUSTUS	exon	13961932	13962052	.	+	.	transcript_id "file_1_file_1_jg12194.t1"; gene_id "file_1_file_1_jg12194";
Cepheus	AUGUSTUS	intron	13962053	13962409	.	+	.	transcript_id "file_1_file_1_jg12194.t1"; gene_id "file_1_file_1_jg12194";
Cepheus	AUGUSTUS	CDS	13962410	13962744	0.68	+	1	transcript_id "file_1_file_1_jg12194.t1"; gene_id "file_1_file_1_jg12194";
Cepheus	AUGUSTUS	exon	13962410	13962744	.	+	.	transcript_id "file_1_file_1_jg12194.t1"; gene_id "file_1_file_1_jg12194";
Cepheus	AUGUSTUS	intron	13962745	13963807	.	+	.	transcript_id "file_1_file_1_jg12194.t1"; gene_id "file_1_file_1_jg12194";
Cepheus	AUGUSTUS	transcript	13935609	13966326	.	+	.	transcript_id "file_1_file_1_jg12194.t1"; gene_id "file_1_file_1_jg12194"
Cepheus	AUGUSTUS	gene	13935609	13966326	.	+	.	jg12194
Cepheus	AUGUSTUS	CDS	13963808	13966326	1	+	2	transcript_id "file_1_file_1_jg12194.t1"; gene_id "file_1_file_1_jg12194";
Cepheus	AUGUSTUS	exon	13963808	13966326	.	+	.	transcript_id "file_1_file_1_jg12194.t1"; gene_id "file_1_file_1_jg12194";
Cepheus	AUGUSTUS	stop_codon	13966324	13966326	.	+	0	transcript_id "file_1_file_1_jg12194.t1"; gene_id "file_1_file_1_jg12194";
Contig_5	AUGUSTUS	stop_codon	755022	755024	.	-	0	transcript_id "file_1_file_1_m1-g12619.t1"; gene_id "file_1_file_1_m1-g12619";
Contig_5	AUGUSTUS	CDS	755022	755348	0.92	-	0	transcript_id "file_1_file_1_m1-g12619.t1"; gene_id "file_1_file_1_m1-g12619";
Contig_5	AUGUSTUS	exon	755022	755348	.	-	.	transcript_id "file_1_file_1_m1-g12619.t1"; gene_id "file_1_file_1_m1-g12619";
Contig_5	AUGUSTUS	exon	755022	755348	.	-	.	transcript_id "file_1_file_1_m1-g12619.t1"; gene_id "file_1_file_1_m1-g12619";
Contig_5	AUGUSTUS	transcript	755022	755348	0.92	-	.	transcript_id "file_1_file_1_m1-g12619.t1"; gene_id "file_1_file_1_m1-g12619"
Contig_5	AUGUSTUS	gene	755022	755348	.	-	.	m1-g12619
Contig_5	AUGUSTUS	start_codon	755346	755348	.	-	0	transcript_id "file_1_file_1_m1-g12619.t1"; gene_id "file_1_file_1_m1-g12619";
Andromeda	AUGUSTUS	start_codon	9045521	9045523	.	+	0	transcript_id "file_1_file_1_jg7869.t1"; gene_id "file_1_file_1_jg7869";
Andromeda	AUGUSTUS	CDS	9045521	9045662	1	+	0	transcript_id "file_1_file_1_jg7869.t1"; gene_id "file_1_file_1_jg7869";
Andromeda	AUGUSTUS	exon	9045521	9045662	.	+	.	transcript_id "file_1_file_1_jg7869.t1"; gene_id "file_1_file_1_jg7869";
Andromeda	AUGUSTUS	intron	9045663	9045724	.	+	.	transcript_id "file_1_file_1_jg7869.t1"; gene_id "file_1_file_1_jg7869";
Andromeda	AUGUSTUS	CDS	9045725	9045967	1	+	2	transcript_id "file_1_file_1_jg7869.t1"; gene_id "file_1_file_1_jg7869";
Andromeda	AUGUSTUS	exon	9045725	9045967	.	+	.	transcript_id "file_1_file_1_jg7869.t1"; gene_id "file_1_file_1_jg7869";
Andromeda	AUGUSTUS	intron	9045968	9046041	.	+	.	transcript_id "file_1_file_1_jg7869.t1"; gene_id "file_1_file_1_jg7869";
Andromeda	AUGUSTUS	transcript	9045521	9047024	.	+	.	transcript_id "file_1_file_1_jg7869.t1"; gene_id "file_1_file_1_jg7869"
Andromeda	AUGUSTUS	gene	9045521	9047024	.	+	.	jg7869
Andromeda	AUGUSTUS	CDS	9046042	9047024	1	+	2	transcript_id "file_1_file_1_jg7869.t1"; gene_id "file_1_file_1_jg7869";
Andromeda	AUGUSTUS	exon	9046042	9047024	.	+	.	transcript_id "file_1_file_1_jg7869.t1"; gene_id "file_1_file_1_jg7869";
Andromeda	AUGUSTUS	stop_codon	9047022	9047024	.	+	0	transcript_id "file_1_file_1_jg7869.t1"; gene_id "file_1_file_1_jg7869";
Contig_6	AUGUSTUS	stop_codon	6574671	6574673	.	-	0	transcript_id "file_1_file_1_jg10625.t2"; gene_id "file_1_file_1_jg10625";
Contig_6	AUGUSTUS	CDS	6574671	6575024	1	-	0	transcript_id "file_1_file_1_jg10625.t2"; gene_id "file_1_file_1_jg10625";
Contig_6	AUGUSTUS	exon	6574671	6575024	.	-	.	transcript_id "file_1_file_1_jg10625.t2"; gene_id "file_1_file_1_jg10625";
Contig_6	AUGUSTUS	intron	6575025	6575086	.	-	.	transcript_id "file_1_file_1_jg10625.t2"; gene_id "file_1_file_1_jg10625";
Contig_6	AUGUSTUS	CDS	6575087	6575281	1	-	0	transcript_id "file_1_file_1_jg10625.t2"; gene_id "file_1_file_1_jg10625";
Contig_6	AUGUSTUS	exon	6575087	6575281	.	-	.	transcript_id "file_1_file_1_jg10625.t2"; gene_id "file_1_file_1_jg10625";
Contig_6	AUGUSTUS	intron	6575282	6575335	.	-	.	transcript_id "file_1_file_1_jg10625.t2"; gene_id "file_1_file_1_jg10625";
Contig_6	AUGUSTUS	CDS	6575336	6575976	0.52	-	2	transcript_id "file_1_file_1_jg10625.t2"; gene_id "file_1_file_1_jg10625";
Contig_6	AUGUSTUS	exon	6575336	6575976	.	-	.	transcript_id "file_1_file_1_jg10625.t2"; gene_id "file_1_file_1_jg10625";
Contig_6	AUGUSTUS	intron	6575977	6576030	.	-	.	transcript_id "file_1_file_1_jg10625.t2"; gene_id "file_1_file_1_jg10625";
Contig_6	AUGUSTUS	CDS	6576031	6576166	1	-	0	transcript_id "file_1_file_1_jg10625.t2"; gene_id "file_1_file_1_jg10625";
Contig_6	AUGUSTUS	exon	6576031	6576166	.	-	.	transcript_id "file_1_file_1_jg10625.t2"; gene_id "file_1_file_1_jg10625";
Contig_6	AUGUSTUS	intron	6576167	6576238	.	-	.	transcript_id "file_1_file_1_jg10625.t2"; gene_id "file_1_file_1_jg10625";
Contig_6	AUGUSTUS	CDS	6576239	6576495	1	-	2	transcript_id "file_1_file_1_jg10625.t2"; gene_id "file_1_file_1_jg10625";
Contig_6	AUGUSTUS	exon	6576239	6576495	.	-	.	transcript_id "file_1_file_1_jg10625.t2"; gene_id "file_1_file_1_jg10625";
Contig_6	AUGUSTUS	intron	6576496	6576660	.	-	.	transcript_id "file_1_file_1_jg10625.t2"; gene_id "file_1_file_1_jg10625";
Contig_6	AUGUSTUS	CDS	6576661	6577742	1	-	1	transcript_id "file_1_file_1_jg10625.t2"; gene_id "file_1_file_1_jg10625";
Contig_6	AUGUSTUS	exon	6576661	6577742	.	-	.	transcript_id "file_1_file_1_jg10625.t2"; gene_id "file_1_file_1_jg10625";
Contig_6	AUGUSTUS	intron	6577743	6578388	.	-	.	transcript_id "file_1_file_1_jg10625.t2"; gene_id "file_1_file_1_jg10625";
Contig_6	AUGUSTUS	CDS	6578389	6578591	1	-	0	transcript_id "file_1_file_1_jg10625.t2"; gene_id "file_1_file_1_jg10625";
Contig_6	AUGUSTUS	exon	6578389	6578591	.	-	.	transcript_id "file_1_file_1_jg10625.t2"; gene_id "file_1_file_1_jg10625";
Contig_6	AUGUSTUS	intron	6578592	6579039	.	-	.	transcript_id "file_1_file_1_jg10625.t2"; gene_id "file_1_file_1_jg10625";
Contig_6	AUGUSTUS	CDS	6579040	6579221	1	-	2	transcript_id "file_1_file_1_jg10625.t2"; gene_id "file_1_file_1_jg10625";
Contig_6	AUGUSTUS	exon	6579040	6579221	.	-	.	transcript_id "file_1_file_1_jg10625.t2"; gene_id "file_1_file_1_jg10625";
Contig_6	AUGUSTUS	intron	6579222	6579431	.	-	.	transcript_id "file_1_file_1_jg10625.t2"; gene_id "file_1_file_1_jg10625";
Contig_6	AUGUSTUS	transcript	6574671	6579459	.	-	.	transcript_id "file_1_file_1_jg10625.t2"; gene_id "file_1_file_1_jg10625"
Contig_6	AUGUSTUS	CDS	6579432	6579459	1	-	0	transcript_id "file_1_file_1_jg10625.t2"; gene_id "file_1_file_1_jg10625";
Contig_6	AUGUSTUS	exon	6579432	6579459	.	-	.	transcript_id "file_1_file_1_jg10625.t2"; gene_id "file_1_file_1_jg10625";
Contig_6	AUGUSTUS	start_codon	6579457	6579459	.	-	0	transcript_id "file_1_file_1_jg10625.t2"; gene_id "file_1_file_1_jg10625";
Cepheus	AUGUSTUS	stop_codon	8850828	8850830	.	-	0	transcript_id "file_1_file_1_jg11556.t1"; gene_id "file_1_file_1_jg11556";
Cepheus	AUGUSTUS	CDS	8850828	8851070	1	-	0	transcript_id "file_1_file_1_jg11556.t1"; gene_id "file_1_file_1_jg11556";
Cepheus	AUGUSTUS	exon	8850828	8851070	.	-	.	transcript_id "file_1_file_1_jg11556.t1"; gene_id "file_1_file_1_jg11556";
Cepheus	AUGUSTUS	transcript	8850828	8851070	.	-	.	transcript_id "file_1_file_1_jg11556.t1"; gene_id "file_1_file_1_jg11556"
Cepheus	AUGUSTUS	gene	8850828	8851070	.	-	.	jg11556
Cepheus	AUGUSTUS	start_codon	8851068	8851070	.	-	0	transcript_id "file_1_file_1_jg11556.t1"; gene_id "file_1_file_1_jg11556";
Andromeda	AUGUSTUS	stop_codon	19921669	19921671	.	-	0	transcript_id "file_1_file_1_jg8935.t1"; gene_id "file_1_file_1_jg8935";
Andromeda	AUGUSTUS	CDS	19921669	19921902	1	-	0	transcript_id "file_1_file_1_jg8935.t1"; gene_id "file_1_file_1_jg8935";
Andromeda	AUGUSTUS	exon	19921669	19921902	.	-	.	transcript_id "file_1_file_1_jg8935.t1"; gene_id "file_1_file_1_jg8935";
Andromeda	AUGUSTUS	intron	19921903	19921962	.	-	.	transcript_id "file_1_file_1_jg8935.t1"; gene_id "file_1_file_1_jg8935";
Andromeda	AUGUSTUS	CDS	19921963	19922235	1	-	0	transcript_id "file_1_file_1_jg8935.t1"; gene_id "file_1_file_1_jg8935";
Andromeda	AUGUSTUS	exon	19921963	19922235	.	-	.	transcript_id "file_1_file_1_jg8935.t1"; gene_id "file_1_file_1_jg8935";
Andromeda	AUGUSTUS	intron	19922236	19922297	.	-	.	transcript_id "file_1_file_1_jg8935.t1"; gene_id "file_1_file_1_jg8935";
Andromeda	AUGUSTUS	CDS	19922298	19922608	1	-	2	transcript_id "file_1_file_1_jg8935.t1"; gene_id "file_1_file_1_jg8935";
Andromeda	AUGUSTUS	exon	19922298	19922608	.	-	.	transcript_id "file_1_file_1_jg8935.t1"; gene_id "file_1_file_1_jg8935";
Andromeda	AUGUSTUS	intron	19922609	19922674	.	-	.	transcript_id "file_1_file_1_jg8935.t1"; gene_id "file_1_file_1_jg8935";
Andromeda	AUGUSTUS	CDS	19922675	19922818	1	-	2	transcript_id "file_1_file_1_jg8935.t1"; gene_id "file_1_file_1_jg8935";
Andromeda	AUGUSTUS	exon	19922675	19922818	.	-	.	transcript_id "file_1_file_1_jg8935.t1"; gene_id "file_1_file_1_jg8935";
Andromeda	AUGUSTUS	intron	19922819	19922874	.	-	.	transcript_id "file_1_file_1_jg8935.t1"; gene_id "file_1_file_1_jg8935";
Andromeda	AUGUSTUS	transcript	19921669	19922929	.	-	.	transcript_id "file_1_file_1_jg8935.t1"; gene_id "file_1_file_1_jg8935"
Andromeda	AUGUSTUS	gene	19921669	19922929	.	-	.	jg8935
Andromeda	AUGUSTUS	CDS	19922875	19922929	0.65	-	0	transcript_id "file_1_file_1_jg8935.t1"; gene_id "file_1_file_1_jg8935";
Andromeda	AUGUSTUS	exon	19922875	19922929	.	-	.	transcript_id "file_1_file_1_jg8935.t1"; gene_id "file_1_file_1_jg8935";
Andromeda	AUGUSTUS	start_codon	19922927	19922929	.	-	0	transcript_id "file_1_file_1_jg8935.t1"; gene_id "file_1_file_1_jg8935";
Cepheus	AUGUSTUS	stop_codon	4936316	4936318	.	-	0	transcript_id "file_1_file_1_jg11155.t1"; gene_id "file_1_file_1_jg11155";
Cepheus	AUGUSTUS	CDS	4936316	4936500	1	-	2	transcript_id "file_1_file_1_jg11155.t1"; gene_id "file_1_file_1_jg11155";
Cepheus	AUGUSTUS	exon	4936316	4936500	.	-	.	transcript_id "file_1_file_1_jg11155.t1"; gene_id "file_1_file_1_jg11155";
Cepheus	AUGUSTUS	intron	4936501	4936558	.	-	.	transcript_id "file_1_file_1_jg11155.t1"; gene_id "file_1_file_1_jg11155";
Cepheus	AUGUSTUS	CDS	4936559	4940756	1	-	0	transcript_id "file_1_file_1_jg11155.t1"; gene_id "file_1_file_1_jg11155";
Cepheus	AUGUSTUS	exon	4936559	4940756	.	-	.	transcript_id "file_1_file_1_jg11155.t1"; gene_id "file_1_file_1_jg11155";
Cepheus	AUGUSTUS	intron	4940757	4940816	.	-	.	transcript_id "file_1_file_1_jg11155.t1"; gene_id "file_1_file_1_jg11155";
Cepheus	AUGUSTUS	CDS	4940817	4943151	1	-	1	transcript_id "file_1_file_1_jg11155.t1"; gene_id "file_1_file_1_jg11155";
Cepheus	AUGUSTUS	exon	4940817	4943151	.	-	.	transcript_id "file_1_file_1_jg11155.t1"; gene_id "file_1_file_1_jg11155";
Cepheus	AUGUSTUS	intron	4943152	4943273	.	-	.	transcript_id "file_1_file_1_jg11155.t1"; gene_id "file_1_file_1_jg11155";
Cepheus	AUGUSTUS	CDS	4943274	4943472	1	-	2	transcript_id "file_1_file_1_jg11155.t1"; gene_id "file_1_file_1_jg11155";
Cepheus	AUGUSTUS	exon	4943274	4943472	.	-	.	transcript_id "file_1_file_1_jg11155.t1"; gene_id "file_1_file_1_jg11155";
Cepheus	AUGUSTUS	intron	4943473	4943584	.	-	.	transcript_id "file_1_file_1_jg11155.t1"; gene_id "file_1_file_1_jg11155";
Cepheus	AUGUSTUS	CDS	4943585	4944141	1	-	1	transcript_id "file_1_file_1_jg11155.t1"; gene_id "file_1_file_1_jg11155";
Cepheus	AUGUSTUS	exon	4943585	4944141	.	-	.	transcript_id "file_1_file_1_jg11155.t1"; gene_id "file_1_file_1_jg11155";
Cepheus	AUGUSTUS	intron	4944142	4944756	.	-	.	transcript_id "file_1_file_1_jg11155.t1"; gene_id "file_1_file_1_jg11155";
Cepheus	AUGUSTUS	transcript	4936316	4946654	.	-	.	transcript_id "file_1_file_1_jg11155.t1"; gene_id "file_1_file_1_jg11155"
Cepheus	AUGUSTUS	gene	4936316	4946654	.	-	.	jg11155
Cepheus	AUGUSTUS	CDS	4944757	4946654	1	-	0	transcript_id "file_1_file_1_jg11155.t1"; gene_id "file_1_file_1_jg11155";
Cepheus	AUGUSTUS	exon	4944757	4946654	.	-	.	transcript_id "file_1_file_1_jg11155.t1"; gene_id "file_1_file_1_jg11155";
Cepheus	AUGUSTUS	start_codon	4946652	4946654	.	-	0	transcript_id "file_1_file_1_jg11155.t1"; gene_id "file_1_file_1_jg11155";
Gemini	AUGUSTUS	start_codon	749157	749159	.	+	0	transcript_id "file_1_file_1_jg143.t1"; gene_id "file_1_file_1_jg143";
Gemini	AUGUSTUS	CDS	749157	749323	1	+	0	transcript_id "file_1_file_1_jg143.t1"; gene_id "file_1_file_1_jg143";
Gemini	AUGUSTUS	exon	749157	749323	.	+	.	transcript_id "file_1_file_1_jg143.t1"; gene_id "file_1_file_1_jg143";
Gemini	AUGUSTUS	intron	749324	749382	.	+	.	transcript_id "file_1_file_1_jg143.t1"; gene_id "file_1_file_1_jg143";
Gemini	AUGUSTUS	transcript	749157	749785	.	+	.	transcript_id "file_1_file_1_jg143.t1"; gene_id "file_1_file_1_jg143"
Gemini	AUGUSTUS	gene	749157	749785	.	+	.	jg143
Gemini	AUGUSTUS	CDS	749383	749785	1	+	1	transcript_id "file_1_file_1_jg143.t1"; gene_id "file_1_file_1_jg143";
Gemini	AUGUSTUS	exon	749383	749785	.	+	.	transcript_id "file_1_file_1_jg143.t1"; gene_id "file_1_file_1_jg143";
Gemini	AUGUSTUS	stop_codon	749783	749785	.	+	0	transcript_id "file_1_file_1_jg143.t1"; gene_id "file_1_file_1_jg143";
Gemini	AUGUSTUS	start_codon	10984307	10984309	.	+	0	transcript_id "file_1_file_1_jg1180.t1"; gene_id "file_1_file_1_jg1180";
Gemini	AUGUSTUS	CDS	10984307	10984401	1	+	0	transcript_id "file_1_file_1_jg1180.t1"; gene_id "file_1_file_1_jg1180";
Gemini	AUGUSTUS	exon	10984307	10984401	.	+	.	transcript_id "file_1_file_1_jg1180.t1"; gene_id "file_1_file_1_jg1180";
Gemini	AUGUSTUS	intron	10984402	10984487	.	+	.	transcript_id "file_1_file_1_jg1180.t1"; gene_id "file_1_file_1_jg1180";
Gemini	AUGUSTUS	CDS	10984488	10984594	1	+	1	transcript_id "file_1_file_1_jg1180.t1"; gene_id "file_1_file_1_jg1180";
Gemini	AUGUSTUS	exon	10984488	10984594	.	+	.	transcript_id "file_1_file_1_jg1180.t1"; gene_id "file_1_file_1_jg1180";
Gemini	AUGUSTUS	intron	10984595	10984648	.	+	.	transcript_id "file_1_file_1_jg1180.t1"; gene_id "file_1_file_1_jg1180";
Gemini	AUGUSTUS	CDS	10984649	10984753	1	+	2	transcript_id "file_1_file_1_jg1180.t1"; gene_id "file_1_file_1_jg1180";
Gemini	AUGUSTUS	exon	10984649	10984753	.	+	.	transcript_id "file_1_file_1_jg1180.t1"; gene_id "file_1_file_1_jg1180";
Gemini	AUGUSTUS	intron	10984754	10984822	.	+	.	transcript_id "file_1_file_1_jg1180.t1"; gene_id "file_1_file_1_jg1180";
Gemini	AUGUSTUS	CDS	10984823	10984924	1	+	2	transcript_id "file_1_file_1_jg1180.t1"; gene_id "file_1_file_1_jg1180";
Gemini	AUGUSTUS	exon	10984823	10984924	.	+	.	transcript_id "file_1_file_1_jg1180.t1"; gene_id "file_1_file_1_jg1180";
Gemini	AUGUSTUS	intron	10984925	10985472	.	+	.	transcript_id "file_1_file_1_jg1180.t1"; gene_id "file_1_file_1_jg1180";
Gemini	AUGUSTUS	CDS	10985473	10985650	1	+	2	transcript_id "file_1_file_1_jg1180.t1"; gene_id "file_1_file_1_jg1180";
Gemini	AUGUSTUS	exon	10985473	10985650	.	+	.	transcript_id "file_1_file_1_jg1180.t1"; gene_id "file_1_file_1_jg1180";
Gemini	AUGUSTUS	intron	10985651	10985731	.	+	.	transcript_id "file_1_file_1_jg1180.t1"; gene_id "file_1_file_1_jg1180";
Gemini	AUGUSTUS	CDS	10985732	10986151	1	+	1	transcript_id "file_1_file_1_jg1180.t1"; gene_id "file_1_file_1_jg1180";
Gemini	AUGUSTUS	exon	10985732	10986151	.	+	.	transcript_id "file_1_file_1_jg1180.t1"; gene_id "file_1_file_1_jg1180";
Gemini	AUGUSTUS	intron	10986152	10986425	.	+	.	transcript_id "file_1_file_1_jg1180.t1"; gene_id "file_1_file_1_jg1180";
Gemini	AUGUSTUS	CDS	10986426	10986950	1	+	1	transcript_id "file_1_file_1_jg1180.t1"; gene_id "file_1_file_1_jg1180";
Gemini	AUGUSTUS	exon	10986426	10986950	.	+	.	transcript_id "file_1_file_1_jg1180.t1"; gene_id "file_1_file_1_jg1180";
Gemini	AUGUSTUS	intron	10986951	10987017	.	+	.	transcript_id "file_1_file_1_jg1180.t1"; gene_id "file_1_file_1_jg1180";
Gemini	AUGUSTUS	CDS	10987018	10987159	1	+	1	transcript_id "file_1_file_1_jg1180.t1"; gene_id "file_1_file_1_jg1180";
Gemini	AUGUSTUS	exon	10987018	10987159	.	+	.	transcript_id "file_1_file_1_jg1180.t1"; gene_id "file_1_file_1_jg1180";
Gemini	AUGUSTUS	intron	10987160	10987223	.	+	.	transcript_id "file_1_file_1_jg1180.t1"; gene_id "file_1_file_1_jg1180";
Gemini	AUGUSTUS	CDS	10987224	10987328	1	+	0	transcript_id "file_1_file_1_jg1180.t1"; gene_id "file_1_file_1_jg1180";
Gemini	AUGUSTUS	exon	10987224	10987328	.	+	.	transcript_id "file_1_file_1_jg1180.t1"; gene_id "file_1_file_1_jg1180";
Gemini	AUGUSTUS	intron	10987329	10987400	.	+	.	transcript_id "file_1_file_1_jg1180.t1"; gene_id "file_1_file_1_jg1180";
Gemini	AUGUSTUS	CDS	10987401	10987528	1	+	0	transcript_id "file_1_file_1_jg1180.t1"; gene_id "file_1_file_1_jg1180";
Gemini	AUGUSTUS	exon	10987401	10987528	.	+	.	transcript_id "file_1_file_1_jg1180.t1"; gene_id "file_1_file_1_jg1180";
Gemini	AUGUSTUS	intron	10987529	10988630	.	+	.	transcript_id "file_1_file_1_jg1180.t1"; gene_id "file_1_file_1_jg1180";
Gemini	AUGUSTUS	CDS	10988631	10988654	1	+	1	transcript_id "file_1_file_1_jg1180.t1"; gene_id "file_1_file_1_jg1180";
Gemini	AUGUSTUS	exon	10988631	10988654	.	+	.	transcript_id "file_1_file_1_jg1180.t1"; gene_id "file_1_file_1_jg1180";
Gemini	AUGUSTUS	intron	10988655	10989809	.	+	.	transcript_id "file_1_file_1_jg1180.t1"; gene_id "file_1_file_1_jg1180";
Gemini	AUGUSTUS	CDS	10989810	10989942	1	+	1	transcript_id "file_1_file_1_jg1180.t1"; gene_id "file_1_file_1_jg1180";
Gemini	AUGUSTUS	exon	10989810	10989942	.	+	.	transcript_id "file_1_file_1_jg1180.t1"; gene_id "file_1_file_1_jg1180";
Gemini	AUGUSTUS	intron	10989943	10991572	.	+	.	transcript_id "file_1_file_1_jg1180.t1"; gene_id "file_1_file_1_jg1180";
Gemini	AUGUSTUS	CDS	10991573	10991697	1	+	0	transcript_id "file_1_file_1_jg1180.t1"; gene_id "file_1_file_1_jg1180";
Gemini	AUGUSTUS	exon	10991573	10991697	.	+	.	transcript_id "file_1_file_1_jg1180.t1"; gene_id "file_1_file_1_jg1180";
Gemini	AUGUSTUS	intron	10991698	10992509	.	+	.	transcript_id "file_1_file_1_jg1180.t1"; gene_id "file_1_file_1_jg1180";
Gemini	AUGUSTUS	transcript	10984307	10992516	.	+	.	transcript_id "file_1_file_1_jg1180.t1"; gene_id "file_1_file_1_jg1180"
Gemini	AUGUSTUS	CDS	10992510	10992516	1	+	1	transcript_id "file_1_file_1_jg1180.t1"; gene_id "file_1_file_1_jg1180";
Gemini	AUGUSTUS	exon	10992510	10992516	.	+	.	transcript_id "file_1_file_1_jg1180.t1"; gene_id "file_1_file_1_jg1180";
Gemini	AUGUSTUS	stop_codon	10992514	10992516	.	+	0	transcript_id "file_1_file_1_jg1180.t1"; gene_id "file_1_file_1_jg1180";
Cepheus	AUGUSTUS	start_codon	21420498	21420500	.	+	0	transcript_id "file_1_file_1_jg13061.t1"; gene_id "file_1_file_1_jg13061";
Cepheus	AUGUSTUS	CDS	21420498	21420623	0.5	+	0	transcript_id "file_1_file_1_jg13061.t1"; gene_id "file_1_file_1_jg13061";
Cepheus	AUGUSTUS	exon	21420498	21420623	.	+	.	transcript_id "file_1_file_1_jg13061.t1"; gene_id "file_1_file_1_jg13061";
Cepheus	AUGUSTUS	intron	21420624	21424231	.	+	.	transcript_id "file_1_file_1_jg13061.t1"; gene_id "file_1_file_1_jg13061";
Cepheus	AUGUSTUS	transcript	21420498	21424372	.	+	.	transcript_id "file_1_file_1_jg13061.t1"; gene_id "file_1_file_1_jg13061"
Cepheus	AUGUSTUS	gene	21420498	21424372	.	+	.	jg13061
Cepheus	AUGUSTUS	CDS	21424232	21424372	0.56	+	0	transcript_id "file_1_file_1_jg13061.t1"; gene_id "file_1_file_1_jg13061";
Cepheus	AUGUSTUS	exon	21424232	21424372	.	+	.	transcript_id "file_1_file_1_jg13061.t1"; gene_id "file_1_file_1_jg13061";
Cepheus	AUGUSTUS	stop_codon	21424370	21424372	.	+	0	transcript_id "file_1_file_1_jg13061.t1"; gene_id "file_1_file_1_jg13061";
Cepheus	AUGUSTUS	stop_codon	11365390	11365392	.	-	0	transcript_id "file_1_file_1_jg11820.t1"; gene_id "file_1_file_1_jg11820";
Cepheus	AUGUSTUS	CDS	11365390	11365902	1	-	0	transcript_id "file_1_file_1_jg11820.t1"; gene_id "file_1_file_1_jg11820";
Cepheus	AUGUSTUS	exon	11365390	11365902	.	-	.	transcript_id "file_1_file_1_jg11820.t1"; gene_id "file_1_file_1_jg11820";
Cepheus	AUGUSTUS	transcript	11365390	11365902	.	-	.	transcript_id "file_1_file_1_jg11820.t1"; gene_id "file_1_file_1_jg11820"
Cepheus	AUGUSTUS	gene	11365390	11365902	.	-	.	jg11820
Cepheus	AUGUSTUS	start_codon	11365900	11365902	.	-	0	transcript_id "file_1_file_1_jg11820.t1"; gene_id "file_1_file_1_jg11820";
Andromeda	AUGUSTUS	stop_codon	25182180	25182182	.	-	0	transcript_id "file_1_file_1_jg9553.t1"; gene_id "file_1_file_1_jg9553";
Andromeda	AUGUSTUS	CDS	25182180	25183034	1	-	0	transcript_id "file_1_file_1_jg9553.t1"; gene_id "file_1_file_1_jg9553";
Andromeda	AUGUSTUS	exon	25182180	25183034	.	-	.	transcript_id "file_1_file_1_jg9553.t1"; gene_id "file_1_file_1_jg9553";
Andromeda	AUGUSTUS	transcript	25182180	25183034	.	-	.	transcript_id "file_1_file_1_jg9553.t1"; gene_id "file_1_file_1_jg9553"
Andromeda	AUGUSTUS	gene	25182180	25183034	.	-	.	jg9553
Andromeda	AUGUSTUS	start_codon	25183032	25183034	.	-	0	transcript_id "file_1_file_1_jg9553.t1"; gene_id "file_1_file_1_jg9553";
Gemini	AUGUSTUS	stop_codon	6164603	6164605	.	-	0	transcript_id "file_1_file_1_jg651.t1"; gene_id "file_1_file_1_jg651";
Gemini	AUGUSTUS	CDS	6164603	6164731	1	-	0	transcript_id "file_1_file_1_jg651.t1"; gene_id "file_1_file_1_jg651";
Gemini	AUGUSTUS	exon	6164603	6164731	.	-	.	transcript_id "file_1_file_1_jg651.t1"; gene_id "file_1_file_1_jg651";
Gemini	AUGUSTUS	intron	6164732	6164882	.	-	.	transcript_id "file_1_file_1_jg651.t1"; gene_id "file_1_file_1_jg651";
Gemini	AUGUSTUS	transcript	6164603	6165164	.	-	.	transcript_id "file_1_file_1_jg651.t1"; gene_id "file_1_file_1_jg651"
Gemini	AUGUSTUS	gene	6164603	6165164	.	-	.	jg651
Gemini	AUGUSTUS	CDS	6164883	6165164	1	-	0	transcript_id "file_1_file_1_jg651.t1"; gene_id "file_1_file_1_jg651";
Gemini	AUGUSTUS	exon	6164883	6165164	.	-	.	transcript_id "file_1_file_1_jg651.t1"; gene_id "file_1_file_1_jg651";
Gemini	AUGUSTUS	start_codon	6165162	6165164	.	-	0	transcript_id "file_1_file_1_jg651.t1"; gene_id "file_1_file_1_jg651";
Contig_5	GeneMark.hmm	stop_codon	672679	672681	.	-	0	gene_id "file_1_file_2_10978_g"; transcript_id "file_1_file_2_10978_t"; count "file_1_file_2_1_1";
Contig_5	GeneMark.hmm	CDS	672679	672792	.	-	0	gene_id "file_1_file_2_10978_g"; transcript_id "file_1_file_2_10978_t"; evidence "file_1_file_2_1_1"; cds_type "file_1_file_2_Terminal"; count "file_1_file_2_2_2"; anchored "file_1_file_2_1_1";
Contig_5	GeneMark.hmm	exon	672679	672792	0	-	.	gene_id "file_1_file_2_10978_g"; transcript_id "file_1_file_2_10978_t"; evidence "file_1_file_2_1_1"; cds_type "file_1_file_2_Terminal"; count "file_1_file_2_2_2"; anchored "file_1_file_2_1_1";
Contig_5	GeneMark.hmm	CDS	672854	673066	.	-	0	gene_id "file_1_file_2_10978_g"; transcript_id "file_1_file_2_10978_t"; evidence "file_1_file_2_1_0"; cds_type "file_1_file_2_Initial"; count "file_1_file_2_1_2"; anchored "file_1_file_2_1_0";
Contig_5	GeneMark.hmm	exon	672854	673066	0	-	.	gene_id "file_1_file_2_10978_g"; transcript_id "file_1_file_2_10978_t"; evidence "file_1_file_2_1_0"; cds_type "file_1_file_2_Initial"; count "file_1_file_2_1_2"; anchored "file_1_file_2_1_0";
Contig_5	GeneMark.hmm	start_codon	673064	673066	.	-	0	gene_id "file_1_file_2_10978_g"; transcript_id "file_1_file_2_10978_t"; count "file_1_file_2_1_1";
Contig_14	AUGUSTUS	stop_codon	852899	852901	.	-	0	transcript_id "file_1_file_1_jg14097.t1"; gene_id "file_1_file_1_jg14097";
Contig_14	AUGUSTUS	CDS	852899	853090	0.78	-	0	transcript_id "file_1_file_1_jg14097.t1"; gene_id "file_1_file_1_jg14097";
Contig_14	AUGUSTUS	exon	852899	853090	.	-	.	transcript_id "file_1_file_1_jg14097.t1"; gene_id "file_1_file_1_jg14097";
Contig_14	AUGUSTUS	intron	853091	853540	.	-	.	transcript_id "file_1_file_1_jg14097.t1"; gene_id "file_1_file_1_jg14097";
Contig_14	AUGUSTUS	transcript	852899	853660	.	-	.	transcript_id "file_1_file_1_jg14097.t1"; gene_id "file_1_file_1_jg14097"
Contig_14	AUGUSTUS	gene	852899	853660	.	-	.	jg14097
Contig_14	AUGUSTUS	CDS	853541	853660	0.91	-	0	transcript_id "file_1_file_1_jg14097.t1"; gene_id "file_1_file_1_jg14097";
Contig_14	AUGUSTUS	exon	853541	853660	.	-	.	transcript_id "file_1_file_1_jg14097.t1"; gene_id "file_1_file_1_jg14097";
Contig_14	AUGUSTUS	start_codon	853658	853660	.	-	0	transcript_id "file_1_file_1_jg14097.t1"; gene_id "file_1_file_1_jg14097";
Contig_8	AUGUSTUS	stop_codon	3478731	3478733	.	-	0	transcript_id "file_1_file_1_jg3997.t1"; gene_id "file_1_file_1_jg3997";
Contig_8	AUGUSTUS	CDS	3478731	3479504	1	-	0	transcript_id "file_1_file_1_jg3997.t1"; gene_id "file_1_file_1_jg3997";
Contig_8	AUGUSTUS	exon	3478731	3479504	.	-	.	transcript_id "file_1_file_1_jg3997.t1"; gene_id "file_1_file_1_jg3997";
Contig_8	AUGUSTUS	transcript	3478731	3479504	.	-	.	transcript_id "file_1_file_1_jg3997.t1"; gene_id "file_1_file_1_jg3997"
Contig_8	AUGUSTUS	gene	3478731	3479504	.	-	.	jg3997
Contig_8	AUGUSTUS	start_codon	3479502	3479504	.	-	0	transcript_id "file_1_file_1_jg3997.t1"; gene_id "file_1_file_1_jg3997";
Cepheus	AUGUSTUS	stop_codon	8108036	8108038	.	-	0	transcript_id "file_1_file_1_jg11450.t1"; gene_id "file_1_file_1_jg11450";
Cepheus	AUGUSTUS	CDS	8108036	8108237	1	-	1	transcript_id "file_1_file_1_jg11450.t1"; gene_id "file_1_file_1_jg11450";
Cepheus	AUGUSTUS	exon	8108036	8108237	.	-	.	transcript_id "file_1_file_1_jg11450.t1"; gene_id "file_1_file_1_jg11450";
Cepheus	AUGUSTUS	intron	8108238	8108304	.	-	.	transcript_id "file_1_file_1_jg11450.t1"; gene_id "file_1_file_1_jg11450";
Cepheus	AUGUSTUS	CDS	8108305	8109362	1	-	0	transcript_id "file_1_file_1_jg11450.t1"; gene_id "file_1_file_1_jg11450";
Cepheus	AUGUSTUS	exon	8108305	8109362	.	-	.	transcript_id "file_1_file_1_jg11450.t1"; gene_id "file_1_file_1_jg11450";
Cepheus	AUGUSTUS	intron	8109363	8109429	.	-	.	transcript_id "file_1_file_1_jg11450.t1"; gene_id "file_1_file_1_jg11450";
Cepheus	AUGUSTUS	CDS	8109430	8109931	1	-	1	transcript_id "file_1_file_1_jg11450.t1"; gene_id "file_1_file_1_jg11450";
Cepheus	AUGUSTUS	exon	8109430	8109931	.	-	.	transcript_id "file_1_file_1_jg11450.t1"; gene_id "file_1_file_1_jg11450";
Cepheus	AUGUSTUS	intron	8109932	8109990	.	-	.	transcript_id "file_1_file_1_jg11450.t1"; gene_id "file_1_file_1_jg11450";
Cepheus	AUGUSTUS	CDS	8109991	8110360	1	-	2	transcript_id "file_1_file_1_jg11450.t1"; gene_id "file_1_file_1_jg11450";
Cepheus	AUGUSTUS	exon	8109991	8110360	.	-	.	transcript_id "file_1_file_1_jg11450.t1"; gene_id "file_1_file_1_jg11450";
Cepheus	AUGUSTUS	intron	8110361	8110422	.	-	.	transcript_id "file_1_file_1_jg11450.t1"; gene_id "file_1_file_1_jg11450";
Cepheus	AUGUSTUS	transcript	8108036	8110453	.	-	.	transcript_id "file_1_file_1_jg11450.t1"; gene_id "file_1_file_1_jg11450"
Cepheus	AUGUSTUS	gene	8108036	8110453	.	-	.	jg11450
Cepheus	AUGUSTUS	CDS	8110423	8110453	1	-	0	transcript_id "file_1_file_1_jg11450.t1"; gene_id "file_1_file_1_jg11450";
Cepheus	AUGUSTUS	exon	8110423	8110453	.	-	.	transcript_id "file_1_file_1_jg11450.t1"; gene_id "file_1_file_1_jg11450";
Cepheus	AUGUSTUS	start_codon	8110451	8110453	.	-	0	transcript_id "file_1_file_1_jg11450.t1"; gene_id "file_1_file_1_jg11450";
Draco	AUGUSTUS	start_codon	2927747	2927749	.	+	0	transcript_id "file_1_file_1_jg15137.t1"; gene_id "file_1_file_1_jg15137";
Draco	AUGUSTUS	CDS	2927747	2927786	1	+	0	transcript_id "file_1_file_1_jg15137.t1"; gene_id "file_1_file_1_jg15137";
Draco	AUGUSTUS	exon	2927747	2927786	.	+	.	transcript_id "file_1_file_1_jg15137.t1"; gene_id "file_1_file_1_jg15137";
Draco	AUGUSTUS	intron	2927787	2928610	.	+	.	transcript_id "file_1_file_1_jg15137.t1"; gene_id "file_1_file_1_jg15137";
Draco	AUGUSTUS	CDS	2928611	2928857	1	+	2	transcript_id "file_1_file_1_jg15137.t1"; gene_id "file_1_file_1_jg15137";
Draco	AUGUSTUS	exon	2928611	2928857	.	+	.	transcript_id "file_1_file_1_jg15137.t1"; gene_id "file_1_file_1_jg15137";
Draco	AUGUSTUS	intron	2928858	2929324	.	+	.	transcript_id "file_1_file_1_jg15137.t1"; gene_id "file_1_file_1_jg15137";
Draco	AUGUSTUS	CDS	2929325	2929550	1	+	1	transcript_id "file_1_file_1_jg15137.t1"; gene_id "file_1_file_1_jg15137";
Draco	AUGUSTUS	exon	2929325	2929550	.	+	.	transcript_id "file_1_file_1_jg15137.t1"; gene_id "file_1_file_1_jg15137";
Draco	AUGUSTUS	intron	2929551	2929612	.	+	.	transcript_id "file_1_file_1_jg15137.t1"; gene_id "file_1_file_1_jg15137";
Draco	AUGUSTUS	CDS	2929613	2929819	1	+	0	transcript_id "file_1_file_1_jg15137.t1"; gene_id "file_1_file_1_jg15137";
Draco	AUGUSTUS	exon	2929613	2929819	.	+	.	transcript_id "file_1_file_1_jg15137.t1"; gene_id "file_1_file_1_jg15137";
Draco	AUGUSTUS	intron	2929820	2929879	.	+	.	transcript_id "file_1_file_1_jg15137.t1"; gene_id "file_1_file_1_jg15137";
Draco	AUGUSTUS	CDS	2929880	2930282	1	+	0	transcript_id "file_1_file_1_jg15137.t1"; gene_id "file_1_file_1_jg15137";
Draco	AUGUSTUS	exon	2929880	2930282	.	+	.	transcript_id "file_1_file_1_jg15137.t1"; gene_id "file_1_file_1_jg15137";
Draco	AUGUSTUS	intron	2930283	2930345	.	+	.	transcript_id "file_1_file_1_jg15137.t1"; gene_id "file_1_file_1_jg15137";
Draco	AUGUSTUS	transcript	2927747	2930449	.	+	.	transcript_id "file_1_file_1_jg15137.t1"; gene_id "file_1_file_1_jg15137"
Draco	AUGUSTUS	gene	2927747	2930449	.	+	.	jg15137
Draco	AUGUSTUS	CDS	2930346	2930449	1	+	2	transcript_id "file_1_file_1_jg15137.t1"; gene_id "file_1_file_1_jg15137";
Draco	AUGUSTUS	exon	2930346	2930449	.	+	.	transcript_id "file_1_file_1_jg15137.t1"; gene_id "file_1_file_1_jg15137";
Draco	AUGUSTUS	stop_codon	2930447	2930449	.	+	0	transcript_id "file_1_file_1_jg15137.t1"; gene_id "file_1_file_1_jg15137";
Andromeda	AUGUSTUS	start_codon	13464069	13464071	.	+	0	transcript_id "file_1_file_1_jg8267.t1"; gene_id "file_1_file_1_jg8267";
Andromeda	AUGUSTUS	CDS	13464069	13464119	1	+	0	transcript_id "file_1_file_1_jg8267.t1"; gene_id "file_1_file_1_jg8267";
Andromeda	AUGUSTUS	exon	13464069	13464119	.	+	.	transcript_id "file_1_file_1_jg8267.t1"; gene_id "file_1_file_1_jg8267";
Andromeda	AUGUSTUS	intron	13464120	13464183	.	+	.	transcript_id "file_1_file_1_jg8267.t1"; gene_id "file_1_file_1_jg8267";
Andromeda	AUGUSTUS	CDS	13464184	13464427	1	+	0	transcript_id "file_1_file_1_jg8267.t1"; gene_id "file_1_file_1_jg8267";
Andromeda	AUGUSTUS	exon	13464184	13464427	.	+	.	transcript_id "file_1_file_1_jg8267.t1"; gene_id "file_1_file_1_jg8267";
Andromeda	AUGUSTUS	intron	13464428	13464510	.	+	.	transcript_id "file_1_file_1_jg8267.t1"; gene_id "file_1_file_1_jg8267";
Andromeda	AUGUSTUS	CDS	13464511	13464592	1	+	2	transcript_id "file_1_file_1_jg8267.t1"; gene_id "file_1_file_1_jg8267";
Andromeda	AUGUSTUS	exon	13464511	13464592	.	+	.	transcript_id "file_1_file_1_jg8267.t1"; gene_id "file_1_file_1_jg8267";
Andromeda	AUGUSTUS	intron	13464593	13465165	.	+	.	transcript_id "file_1_file_1_jg8267.t1"; gene_id "file_1_file_1_jg8267";
Andromeda	AUGUSTUS	transcript	13464069	13465319	.	+	.	transcript_id "file_1_file_1_jg8267.t1"; gene_id "file_1_file_1_jg8267"
Andromeda	AUGUSTUS	gene	13464069	13465319	.	+	.	jg8267
Andromeda	AUGUSTUS	CDS	13465166	13465319	1	+	1	transcript_id "file_1_file_1_jg8267.t1"; gene_id "file_1_file_1_jg8267";
Andromeda	AUGUSTUS	exon	13465166	13465319	.	+	.	transcript_id "file_1_file_1_jg8267.t1"; gene_id "file_1_file_1_jg8267";
Andromeda	AUGUSTUS	stop_codon	13465317	13465319	.	+	0	transcript_id "file_1_file_1_jg8267.t1"; gene_id "file_1_file_1_jg8267";
Contig_9	AUGUSTUS	stop_codon	5011911	5011913	.	-	0	transcript_id "file_1_file_1_jg6315.t1"; gene_id "file_1_file_1_jg6315";
Contig_9	AUGUSTUS	CDS	5011911	5012342	1	-	0	transcript_id "file_1_file_1_jg6315.t1"; gene_id "file_1_file_1_jg6315";
Contig_9	AUGUSTUS	exon	5011911	5012342	.	-	.	transcript_id "file_1_file_1_jg6315.t1"; gene_id "file_1_file_1_jg6315";
Contig_9	AUGUSTUS	transcript	5011911	5012342	.	-	.	transcript_id "file_1_file_1_jg6315.t1"; gene_id "file_1_file_1_jg6315"
Contig_9	AUGUSTUS	gene	5011911	5012342	.	-	.	jg6315
Contig_9	AUGUSTUS	start_codon	5012340	5012342	.	-	0	transcript_id "file_1_file_1_jg6315.t1"; gene_id "file_1_file_1_jg6315";
Contig_7	AUGUSTUS	start_codon	4554	4556	.	+	0	transcript_id "file_1_file_1_jg13345.t1"; gene_id "file_1_file_1_jg13345";
Contig_7	AUGUSTUS	CDS	4554	4664	1	+	0	transcript_id "file_1_file_1_jg13345.t1"; gene_id "file_1_file_1_jg13345";
Contig_7	AUGUSTUS	exon	4554	4664	.	+	.	transcript_id "file_1_file_1_jg13345.t1"; gene_id "file_1_file_1_jg13345";
Contig_7	AUGUSTUS	intron	4665	4729	.	+	.	transcript_id "file_1_file_1_jg13345.t1"; gene_id "file_1_file_1_jg13345";
Contig_7	AUGUSTUS	CDS	4730	4924	1	+	0	transcript_id "file_1_file_1_jg13345.t1"; gene_id "file_1_file_1_jg13345";
Contig_7	AUGUSTUS	exon	4730	4924	.	+	.	transcript_id "file_1_file_1_jg13345.t1"; gene_id "file_1_file_1_jg13345";
Contig_7	AUGUSTUS	intron	4925	5273	.	+	.	transcript_id "file_1_file_1_jg13345.t1"; gene_id "file_1_file_1_jg13345";
Contig_7	AUGUSTUS	CDS	5274	5811	1	+	0	transcript_id "file_1_file_1_jg13345.t1"; gene_id "file_1_file_1_jg13345";
Contig_7	AUGUSTUS	exon	5274	5811	.	+	.	transcript_id "file_1_file_1_jg13345.t1"; gene_id "file_1_file_1_jg13345";
Contig_7	AUGUSTUS	intron	5812	6111	.	+	.	transcript_id "file_1_file_1_jg13345.t1"; gene_id "file_1_file_1_jg13345";
Contig_7	AUGUSTUS	CDS	6112	6184	0.99	+	2	transcript_id "file_1_file_1_jg13345.t1"; gene_id "file_1_file_1_jg13345";
Contig_7	AUGUSTUS	exon	6112	6184	.	+	.	transcript_id "file_1_file_1_jg13345.t1"; gene_id "file_1_file_1_jg13345";
Contig_7	AUGUSTUS	intron	6185	6257	.	+	.	transcript_id "file_1_file_1_jg13345.t1"; gene_id "file_1_file_1_jg13345";
Contig_7	AUGUSTUS	transcript	4554	6261	.	+	.	transcript_id "file_1_file_1_jg13345.t1"; gene_id "file_1_file_1_jg13345"
Contig_7	AUGUSTUS	gene	4554	6261	.	+	.	jg13345
Contig_7	AUGUSTUS	CDS	6258	6261	0.99	+	1	transcript_id "file_1_file_1_jg13345.t1"; gene_id "file_1_file_1_jg13345";
Contig_7	AUGUSTUS	exon	6258	6261	.	+	.	transcript_id "file_1_file_1_jg13345.t1"; gene_id "file_1_file_1_jg13345";
Contig_7	AUGUSTUS	stop_codon	6259	6261	.	+	0	transcript_id "file_1_file_1_jg13345.t1"; gene_id "file_1_file_1_jg13345";
Contig_30	AUGUSTUS	stop_codon	588491	588493	.	-	0	transcript_id "file_1_file_1_jg3593.t1"; gene_id "file_1_file_1_jg3593";
Contig_30	AUGUSTUS	CDS	588491	588919	0.96	-	0	transcript_id "file_1_file_1_jg3593.t1"; gene_id "file_1_file_1_jg3593";
Contig_30	AUGUSTUS	exon	588491	588919	.	-	.	transcript_id "file_1_file_1_jg3593.t1"; gene_id "file_1_file_1_jg3593";
Contig_30	AUGUSTUS	transcript	588491	588919	.	-	.	transcript_id "file_1_file_1_jg3593.t1"; gene_id "file_1_file_1_jg3593"
Contig_30	AUGUSTUS	gene	588491	588919	.	-	.	jg3593
Contig_30	AUGUSTUS	start_codon	588917	588919	.	-	0	transcript_id "file_1_file_1_jg3593.t1"; gene_id "file_1_file_1_jg3593";
Contig_8	AUGUSTUS	stop_codon	4646217	4646219	.	-	0	transcript_id "file_1_file_1_jg4112.t4"; gene_id "file_1_file_1_jg4112";
Contig_8	AUGUSTUS	CDS	4646217	4646404	1	-	2	transcript_id "file_1_file_1_jg4112.t4"; gene_id "file_1_file_1_jg4112";
Contig_8	AUGUSTUS	exon	4646217	4646404	.	-	.	transcript_id "file_1_file_1_jg4112.t4"; gene_id "file_1_file_1_jg4112";
Contig_8	AUGUSTUS	intron	4646405	4647039	.	-	.	transcript_id "file_1_file_1_jg4112.t4"; gene_id "file_1_file_1_jg4112";
Contig_8	AUGUSTUS	CDS	4647040	4647212	1	-	1	transcript_id "file_1_file_1_jg4112.t4"; gene_id "file_1_file_1_jg4112";
Contig_8	AUGUSTUS	exon	4647040	4647212	.	-	.	transcript_id "file_1_file_1_jg4112.t4"; gene_id "file_1_file_1_jg4112";
Contig_8	AUGUSTUS	intron	4647213	4647297	.	-	.	transcript_id "file_1_file_1_jg4112.t4"; gene_id "file_1_file_1_jg4112";
Contig_8	AUGUSTUS	CDS	4647298	4648205	1	-	0	transcript_id "file_1_file_1_jg4112.t4"; gene_id "file_1_file_1_jg4112";
Contig_8	AUGUSTUS	exon	4647298	4648205	.	-	.	transcript_id "file_1_file_1_jg4112.t4"; gene_id "file_1_file_1_jg4112";
Contig_8	AUGUSTUS	intron	4648206	4648721	.	-	.	transcript_id "file_1_file_1_jg4112.t4"; gene_id "file_1_file_1_jg4112";
Contig_8	AUGUSTUS	CDS	4648722	4649095	1	-	2	transcript_id "file_1_file_1_jg4112.t4"; gene_id "file_1_file_1_jg4112";
Contig_8	AUGUSTUS	exon	4648722	4649095	.	-	.	transcript_id "file_1_file_1_jg4112.t4"; gene_id "file_1_file_1_jg4112";
Contig_8	AUGUSTUS	intron	4649096	4650018	.	-	.	transcript_id "file_1_file_1_jg4112.t4"; gene_id "file_1_file_1_jg4112";
Contig_8	AUGUSTUS	CDS	4650019	4650269	0.97	-	1	transcript_id "file_1_file_1_jg4112.t4"; gene_id "file_1_file_1_jg4112";
Contig_8	AUGUSTUS	exon	4650019	4650269	.	-	.	transcript_id "file_1_file_1_jg4112.t4"; gene_id "file_1_file_1_jg4112";
Contig_8	AUGUSTUS	intron	4650270	4650324	.	-	.	transcript_id "file_1_file_1_jg4112.t4"; gene_id "file_1_file_1_jg4112";
Contig_8	AUGUSTUS	CDS	4650325	4650677	0.84	-	0	transcript_id "file_1_file_1_jg4112.t4"; gene_id "file_1_file_1_jg4112";
Contig_8	AUGUSTUS	exon	4650325	4650677	.	-	.	transcript_id "file_1_file_1_jg4112.t4"; gene_id "file_1_file_1_jg4112";
Contig_8	AUGUSTUS	intron	4650678	4650841	.	-	.	transcript_id "file_1_file_1_jg4112.t4"; gene_id "file_1_file_1_jg4112";
Contig_8	AUGUSTUS	CDS	4650842	4651111	0.49	-	0	transcript_id "file_1_file_1_jg4112.t4"; gene_id "file_1_file_1_jg4112";
Contig_8	AUGUSTUS	exon	4650842	4651111	.	-	.	transcript_id "file_1_file_1_jg4112.t4"; gene_id "file_1_file_1_jg4112";
Contig_8	AUGUSTUS	intron	4651112	4655882	.	-	.	transcript_id "file_1_file_1_jg4112.t4"; gene_id "file_1_file_1_jg4112";
Contig_8	AUGUSTUS	CDS	4655883	4656171	1	-	1	transcript_id "file_1_file_1_jg4112.t4"; gene_id "file_1_file_1_jg4112";
Contig_8	AUGUSTUS	exon	4655883	4656171	.	-	.	transcript_id "file_1_file_1_jg4112.t4"; gene_id "file_1_file_1_jg4112";
Contig_8	AUGUSTUS	intron	4656172	4656242	.	-	.	transcript_id "file_1_file_1_jg4112.t4"; gene_id "file_1_file_1_jg4112";
Contig_8	AUGUSTUS	CDS	4656243	4656725	0.81	-	1	transcript_id "file_1_file_1_jg4112.t4"; gene_id "file_1_file_1_jg4112";
Contig_8	AUGUSTUS	exon	4656243	4656725	.	-	.	transcript_id "file_1_file_1_jg4112.t4"; gene_id "file_1_file_1_jg4112";
Contig_8	AUGUSTUS	intron	4656726	4656854	.	-	.	transcript_id "file_1_file_1_jg4112.t4"; gene_id "file_1_file_1_jg4112";
Contig_8	AUGUSTUS	CDS	4656855	4656969	0.34	-	2	transcript_id "file_1_file_1_jg4112.t4"; gene_id "file_1_file_1_jg4112";
Contig_8	AUGUSTUS	exon	4656855	4656969	.	-	.	transcript_id "file_1_file_1_jg4112.t4"; gene_id "file_1_file_1_jg4112";
Contig_8	AUGUSTUS	intron	4656970	4657037	.	-	.	transcript_id "file_1_file_1_jg4112.t4"; gene_id "file_1_file_1_jg4112";
Contig_8	AUGUSTUS	CDS	4657038	4657146	1	-	0	transcript_id "file_1_file_1_jg4112.t4"; gene_id "file_1_file_1_jg4112";
Contig_8	AUGUSTUS	exon	4657038	4657146	.	-	.	transcript_id "file_1_file_1_jg4112.t4"; gene_id "file_1_file_1_jg4112";
Contig_8	AUGUSTUS	intron	4657147	4658304	.	-	.	transcript_id "file_1_file_1_jg4112.t4"; gene_id "file_1_file_1_jg4112";
Contig_8	AUGUSTUS	CDS	4658305	4658461	1	-	1	transcript_id "file_1_file_1_jg4112.t4"; gene_id "file_1_file_1_jg4112";
Contig_8	AUGUSTUS	exon	4658305	4658461	.	-	.	transcript_id "file_1_file_1_jg4112.t4"; gene_id "file_1_file_1_jg4112";
Contig_8	AUGUSTUS	intron	4658462	4658831	.	-	.	transcript_id "file_1_file_1_jg4112.t4"; gene_id "file_1_file_1_jg4112";
Contig_8	AUGUSTUS	CDS	4658832	4658974	1	-	0	transcript_id "file_1_file_1_jg4112.t4"; gene_id "file_1_file_1_jg4112";
Contig_8	AUGUSTUS	exon	4658832	4658974	.	-	.	transcript_id "file_1_file_1_jg4112.t4"; gene_id "file_1_file_1_jg4112";
Contig_8	AUGUSTUS	intron	4658975	4660251	.	-	.	transcript_id "file_1_file_1_jg4112.t4"; gene_id "file_1_file_1_jg4112";
Contig_8	AUGUSTUS	CDS	4660252	4660458	1	-	0	transcript_id "file_1_file_1_jg4112.t4"; gene_id "file_1_file_1_jg4112";
Contig_8	AUGUSTUS	exon	4660252	4660458	.	-	.	transcript_id "file_1_file_1_jg4112.t4"; gene_id "file_1_file_1_jg4112";
Contig_8	AUGUSTUS	intron	4660459	4661488	.	-	.	transcript_id "file_1_file_1_jg4112.t4"; gene_id "file_1_file_1_jg4112";
Contig_8	AUGUSTUS	transcript	4646217	4661596	.	-	.	transcript_id "file_1_file_1_jg4112.t4"; gene_id "file_1_file_1_jg4112"
Contig_8	AUGUSTUS	CDS	4661489	4661596	1	-	0	transcript_id "file_1_file_1_jg4112.t4"; gene_id "file_1_file_1_jg4112";
Contig_8	AUGUSTUS	exon	4661489	4661596	.	-	.	transcript_id "file_1_file_1_jg4112.t4"; gene_id "file_1_file_1_jg4112";
Contig_8	AUGUSTUS	start_codon	4661594	4661596	.	-	0	transcript_id "file_1_file_1_jg4112.t4"; gene_id "file_1_file_1_jg4112";
Contig_18	AUGUSTUS	start_codon	501082	501084	.	+	0	transcript_id "file_1_file_1_jg14225.t1"; gene_id "file_1_file_1_jg14225";
Contig_18	AUGUSTUS	CDS	501082	501825	1	+	0	transcript_id "file_1_file_1_jg14225.t1"; gene_id "file_1_file_1_jg14225";
Contig_18	AUGUSTUS	exon	501082	501825	.	+	.	transcript_id "file_1_file_1_jg14225.t1"; gene_id "file_1_file_1_jg14225";
Contig_18	AUGUSTUS	transcript	501082	501825	.	+	.	transcript_id "file_1_file_1_jg14225.t1"; gene_id "file_1_file_1_jg14225"
Contig_18	AUGUSTUS	gene	501082	501825	.	+	.	jg14225
Contig_18	AUGUSTUS	stop_codon	501823	501825	.	+	0	transcript_id "file_1_file_1_jg14225.t1"; gene_id "file_1_file_1_jg14225";
Andromeda	AUGUSTUS	stop_codon	8617259	8617261	.	-	0	transcript_id "file_1_file_1_jg7805.t1"; gene_id "file_1_file_1_jg7805";
Andromeda	AUGUSTUS	CDS	8617259	8617431	1	-	2	transcript_id "file_1_file_1_jg7805.t1"; gene_id "file_1_file_1_jg7805";
Andromeda	AUGUSTUS	exon	8617259	8617431	.	-	.	transcript_id "file_1_file_1_jg7805.t1"; gene_id "file_1_file_1_jg7805";
Andromeda	AUGUSTUS	intron	8617432	8617487	.	-	.	transcript_id "file_1_file_1_jg7805.t1"; gene_id "file_1_file_1_jg7805";
Andromeda	AUGUSTUS	CDS	8617488	8617664	1	-	2	transcript_id "file_1_file_1_jg7805.t1"; gene_id "file_1_file_1_jg7805";
Andromeda	AUGUSTUS	exon	8617488	8617664	.	-	.	transcript_id "file_1_file_1_jg7805.t1"; gene_id "file_1_file_1_jg7805";
Andromeda	AUGUSTUS	intron	8617665	8617721	.	-	.	transcript_id "file_1_file_1_jg7805.t1"; gene_id "file_1_file_1_jg7805";
Andromeda	AUGUSTUS	CDS	8617722	8618154	1	-	0	transcript_id "file_1_file_1_jg7805.t1"; gene_id "file_1_file_1_jg7805";
Andromeda	AUGUSTUS	exon	8617722	8618154	.	-	.	transcript_id "file_1_file_1_jg7805.t1"; gene_id "file_1_file_1_jg7805";
Andromeda	AUGUSTUS	intron	8618155	8618230	.	-	.	transcript_id "file_1_file_1_jg7805.t1"; gene_id "file_1_file_1_jg7805";
Andromeda	AUGUSTUS	transcript	8617259	8618347	.	-	.	transcript_id "file_1_file_1_jg7805.t1"; gene_id "file_1_file_1_jg7805"
Andromeda	AUGUSTUS	gene	8617259	8618347	.	-	.	jg7805
Andromeda	AUGUSTUS	CDS	8618231	8618347	1	-	0	transcript_id "file_1_file_1_jg7805.t1"; gene_id "file_1_file_1_jg7805";
Andromeda	AUGUSTUS	exon	8618231	8618347	.	-	.	transcript_id "file_1_file_1_jg7805.t1"; gene_id "file_1_file_1_jg7805";
Andromeda	AUGUSTUS	start_codon	8618345	8618347	.	-	0	transcript_id "file_1_file_1_jg7805.t1"; gene_id "file_1_file_1_jg7805";
Contig_16	AUGUSTUS	stop_codon	402584	402586	.	-	0	transcript_id "file_1_file_1_jg1610.t1"; gene_id "file_1_file_1_jg1610";
Contig_16	AUGUSTUS	CDS	402584	402604	0.95	-	0	transcript_id "file_1_file_1_jg1610.t1"; gene_id "file_1_file_1_jg1610";
Contig_16	AUGUSTUS	exon	402584	402604	.	-	.	transcript_id "file_1_file_1_jg1610.t1"; gene_id "file_1_file_1_jg1610";
Contig_16	AUGUSTUS	intron	402605	402658	.	-	.	transcript_id "file_1_file_1_jg1610.t1"; gene_id "file_1_file_1_jg1610";
Contig_16	AUGUSTUS	CDS	402659	402818	1	-	1	transcript_id "file_1_file_1_jg1610.t1"; gene_id "file_1_file_1_jg1610";
Contig_16	AUGUSTUS	exon	402659	402818	.	-	.	transcript_id "file_1_file_1_jg1610.t1"; gene_id "file_1_file_1_jg1610";
Contig_16	AUGUSTUS	intron	402819	403064	.	-	.	transcript_id "file_1_file_1_jg1610.t1"; gene_id "file_1_file_1_jg1610";
Contig_16	AUGUSTUS	CDS	403065	403112	1	-	1	transcript_id "file_1_file_1_jg1610.t1"; gene_id "file_1_file_1_jg1610";
Contig_16	AUGUSTUS	exon	403065	403112	.	-	.	transcript_id "file_1_file_1_jg1610.t1"; gene_id "file_1_file_1_jg1610";
Contig_16	AUGUSTUS	intron	403113	403167	.	-	.	transcript_id "file_1_file_1_jg1610.t1"; gene_id "file_1_file_1_jg1610";
Contig_16	AUGUSTUS	CDS	403168	403181	0.7	-	0	transcript_id "file_1_file_1_jg1610.t1"; gene_id "file_1_file_1_jg1610";
Contig_16	AUGUSTUS	exon	403168	403181	.	-	.	transcript_id "file_1_file_1_jg1610.t1"; gene_id "file_1_file_1_jg1610";
Contig_16	AUGUSTUS	intron	403182	403335	.	-	.	transcript_id "file_1_file_1_jg1610.t1"; gene_id "file_1_file_1_jg1610";
Contig_16	AUGUSTUS	CDS	403336	403506	0.74	-	0	transcript_id "file_1_file_1_jg1610.t1"; gene_id "file_1_file_1_jg1610";
Contig_16	AUGUSTUS	exon	403336	403506	.	-	.	transcript_id "file_1_file_1_jg1610.t1"; gene_id "file_1_file_1_jg1610";
Contig_16	AUGUSTUS	intron	403507	405990	.	-	.	transcript_id "file_1_file_1_jg1610.t1"; gene_id "file_1_file_1_jg1610";
Contig_16	AUGUSTUS	CDS	405991	406264	1	-	1	transcript_id "file_1_file_1_jg1610.t1"; gene_id "file_1_file_1_jg1610";
Contig_16	AUGUSTUS	exon	405991	406264	.	-	.	transcript_id "file_1_file_1_jg1610.t1"; gene_id "file_1_file_1_jg1610";
Contig_16	AUGUSTUS	intron	406265	407411	.	-	.	transcript_id "file_1_file_1_jg1610.t1"; gene_id "file_1_file_1_jg1610";
Contig_16	AUGUSTUS	transcript	402584	407464	.	-	.	transcript_id "file_1_file_1_jg1610.t1"; gene_id "file_1_file_1_jg1610"
Contig_16	AUGUSTUS	gene	402584	407464	.	-	.	jg1610
Contig_16	AUGUSTUS	CDS	407412	407464	1	-	0	transcript_id "file_1_file_1_jg1610.t1"; gene_id "file_1_file_1_jg1610";
Contig_16	AUGUSTUS	exon	407412	407464	.	-	.	transcript_id "file_1_file_1_jg1610.t1"; gene_id "file_1_file_1_jg1610";
Contig_16	AUGUSTUS	start_codon	407462	407464	.	-	0	transcript_id "file_1_file_1_jg1610.t1"; gene_id "file_1_file_1_jg1610";
Cepheus	AUGUSTUS	stop_codon	18510460	18510462	.	-	0	transcript_id "file_1_file_1_jg12713.t1"; gene_id "file_1_file_1_jg12713";
Cepheus	AUGUSTUS	CDS	18510460	18511608	1	-	0	transcript_id "file_1_file_1_jg12713.t1"; gene_id "file_1_file_1_jg12713";
Cepheus	AUGUSTUS	exon	18510460	18511608	.	-	.	transcript_id "file_1_file_1_jg12713.t1"; gene_id "file_1_file_1_jg12713";
Cepheus	AUGUSTUS	transcript	18510460	18511608	.	-	.	transcript_id "file_1_file_1_jg12713.t1"; gene_id "file_1_file_1_jg12713"
Cepheus	AUGUSTUS	gene	18510460	18511608	.	-	.	jg12713
Cepheus	AUGUSTUS	start_codon	18511606	18511608	.	-	0	transcript_id "file_1_file_1_jg12713.t1"; gene_id "file_1_file_1_jg12713";
Contig_251	AUGUSTUS	stop_codon	54015	54017	.	-	0	transcript_id "file_1_file_1_jg14725.t1"; gene_id "file_1_file_1_jg14725";
Contig_251	AUGUSTUS	CDS	54015	55214	1	-	0	transcript_id "file_1_file_1_jg14725.t1"; gene_id "file_1_file_1_jg14725";
Contig_251	AUGUSTUS	exon	54015	55214	.	-	.	transcript_id "file_1_file_1_jg14725.t1"; gene_id "file_1_file_1_jg14725";
Contig_251	AUGUSTUS	transcript	54015	55214	.	-	.	transcript_id "file_1_file_1_jg14725.t1"; gene_id "file_1_file_1_jg14725"
Contig_251	AUGUSTUS	gene	54015	55214	.	-	.	jg14725
Contig_251	AUGUSTUS	start_codon	55212	55214	.	-	0	transcript_id "file_1_file_1_jg14725.t1"; gene_id "file_1_file_1_jg14725";
Cepheus	AUGUSTUS	stop_codon	9019916	9019918	.	-	0	transcript_id "file_1_file_1_jg11588.t2"; gene_id "file_1_file_1_jg11588";
Cepheus	AUGUSTUS	CDS	9019916	9019922	0.73	-	1	transcript_id "file_1_file_1_jg11588.t2"; gene_id "file_1_file_1_jg11588";
Cepheus	AUGUSTUS	exon	9019916	9019922	.	-	.	transcript_id "file_1_file_1_jg11588.t2"; gene_id "file_1_file_1_jg11588";
Cepheus	AUGUSTUS	intron	9019923	9020391	.	-	.	transcript_id "file_1_file_1_jg11588.t2"; gene_id "file_1_file_1_jg11588";
Cepheus	AUGUSTUS	CDS	9020392	9020485	0.89	-	2	transcript_id "file_1_file_1_jg11588.t2"; gene_id "file_1_file_1_jg11588";
Cepheus	AUGUSTUS	exon	9020392	9020485	.	-	.	transcript_id "file_1_file_1_jg11588.t2"; gene_id "file_1_file_1_jg11588";
Cepheus	AUGUSTUS	intron	9020486	9020544	.	-	.	transcript_id "file_1_file_1_jg11588.t2"; gene_id "file_1_file_1_jg11588";
Cepheus	AUGUSTUS	CDS	9020545	9020746	1	-	0	transcript_id "file_1_file_1_jg11588.t2"; gene_id "file_1_file_1_jg11588";
Cepheus	AUGUSTUS	exon	9020545	9020746	.	-	.	transcript_id "file_1_file_1_jg11588.t2"; gene_id "file_1_file_1_jg11588";
Cepheus	AUGUSTUS	intron	9020747	9021408	.	-	.	transcript_id "file_1_file_1_jg11588.t2"; gene_id "file_1_file_1_jg11588";
Cepheus	AUGUSTUS	CDS	9021409	9022000	1	-	1	transcript_id "file_1_file_1_jg11588.t2"; gene_id "file_1_file_1_jg11588";
Cepheus	AUGUSTUS	exon	9021409	9022000	.	-	.	transcript_id "file_1_file_1_jg11588.t2"; gene_id "file_1_file_1_jg11588";
Cepheus	AUGUSTUS	intron	9022001	9022567	.	-	.	transcript_id "file_1_file_1_jg11588.t2"; gene_id "file_1_file_1_jg11588";
Cepheus	AUGUSTUS	CDS	9022568	9022623	1	-	0	transcript_id "file_1_file_1_jg11588.t2"; gene_id "file_1_file_1_jg11588";
Cepheus	AUGUSTUS	exon	9022568	9022623	.	-	.	transcript_id "file_1_file_1_jg11588.t2"; gene_id "file_1_file_1_jg11588";
Cepheus	AUGUSTUS	intron	9022624	9029552	.	-	.	transcript_id "file_1_file_1_jg11588.t2"; gene_id "file_1_file_1_jg11588";
Cepheus	AUGUSTUS	CDS	9029553	9029682	1	-	1	transcript_id "file_1_file_1_jg11588.t2"; gene_id "file_1_file_1_jg11588";
Cepheus	AUGUSTUS	exon	9029553	9029682	.	-	.	transcript_id "file_1_file_1_jg11588.t2"; gene_id "file_1_file_1_jg11588";
Cepheus	AUGUSTUS	intron	9029683	9031488	.	-	.	transcript_id "file_1_file_1_jg11588.t2"; gene_id "file_1_file_1_jg11588";
Cepheus	AUGUSTUS	transcript	9019916	9031529	.	-	.	transcript_id "file_1_file_1_jg11588.t2"; gene_id "file_1_file_1_jg11588"
Cepheus	AUGUSTUS	CDS	9031489	9031529	0.81	-	0	transcript_id "file_1_file_1_jg11588.t2"; gene_id "file_1_file_1_jg11588";
Cepheus	AUGUSTUS	exon	9031489	9031529	.	-	.	transcript_id "file_1_file_1_jg11588.t2"; gene_id "file_1_file_1_jg11588";
Cepheus	AUGUSTUS	start_codon	9031527	9031529	.	-	0	transcript_id "file_1_file_1_jg11588.t2"; gene_id "file_1_file_1_jg11588";
Cepheus	AUGUSTUS	stop_codon	11059857	11059859	.	-	0	transcript_id "file_1_file_1_jg11790.t1"; gene_id "file_1_file_1_jg11790";
Cepheus	AUGUSTUS	CDS	11059857	11060111	0.6	-	0	transcript_id "file_1_file_1_jg11790.t1"; gene_id "file_1_file_1_jg11790";
Cepheus	AUGUSTUS	exon	11059857	11060111	.	-	.	transcript_id "file_1_file_1_jg11790.t1"; gene_id "file_1_file_1_jg11790";
Cepheus	AUGUSTUS	transcript	11059857	11060111	.	-	.	transcript_id "file_1_file_1_jg11790.t1"; gene_id "file_1_file_1_jg11790"
Cepheus	AUGUSTUS	gene	11059857	11060111	.	-	.	jg11790
Cepheus	AUGUSTUS	start_codon	11060109	11060111	.	-	0	transcript_id "file_1_file_1_jg11790.t1"; gene_id "file_1_file_1_jg11790";
Contig_7	AUGUSTUS	stop_codon	3263093	3263095	.	-	0	transcript_id "file_1_file_1_jg13678.t1"; gene_id "file_1_file_1_jg13678";
Contig_7	AUGUSTUS	CDS	3263093	3263254	1	-	0	transcript_id "file_1_file_1_jg13678.t1"; gene_id "file_1_file_1_jg13678";
Contig_7	AUGUSTUS	exon	3263093	3263254	.	-	.	transcript_id "file_1_file_1_jg13678.t1"; gene_id "file_1_file_1_jg13678";
Contig_7	AUGUSTUS	intron	3263255	3263406	.	-	.	transcript_id "file_1_file_1_jg13678.t1"; gene_id "file_1_file_1_jg13678";
Contig_7	AUGUSTUS	CDS	3263407	3265109	1	-	2	transcript_id "file_1_file_1_jg13678.t1"; gene_id "file_1_file_1_jg13678";
Contig_7	AUGUSTUS	exon	3263407	3265109	.	-	.	transcript_id "file_1_file_1_jg13678.t1"; gene_id "file_1_file_1_jg13678";
Contig_7	AUGUSTUS	intron	3265110	3265169	.	-	.	transcript_id "file_1_file_1_jg13678.t1"; gene_id "file_1_file_1_jg13678";
Contig_7	AUGUSTUS	transcript	3263093	3265347	.	-	.	transcript_id "file_1_file_1_jg13678.t1"; gene_id "file_1_file_1_jg13678"
Contig_7	AUGUSTUS	gene	3263093	3265347	.	-	.	jg13678
Contig_7	AUGUSTUS	CDS	3265170	3265347	1	-	0	transcript_id "file_1_file_1_jg13678.t1"; gene_id "file_1_file_1_jg13678";
Contig_7	AUGUSTUS	exon	3265170	3265347	.	-	.	transcript_id "file_1_file_1_jg13678.t1"; gene_id "file_1_file_1_jg13678";
Contig_7	AUGUSTUS	start_codon	3265345	3265347	.	-	0	transcript_id "file_1_file_1_jg13678.t1"; gene_id "file_1_file_1_jg13678";
Andromeda	AUGUSTUS	stop_codon	21455013	21455015	.	-	0	transcript_id "file_1_file_1_jg9182.t1"; gene_id "file_1_file_1_jg9182";
Andromeda	AUGUSTUS	CDS	21455013	21455570	0.77	-	0	transcript_id "file_1_file_1_jg9182.t1"; gene_id "file_1_file_1_jg9182";
Andromeda	AUGUSTUS	exon	21455013	21455570	.	-	.	transcript_id "file_1_file_1_jg9182.t1"; gene_id "file_1_file_1_jg9182";
Andromeda	AUGUSTUS	transcript	21455013	21455570	.	-	.	transcript_id "file_1_file_1_jg9182.t1"; gene_id "file_1_file_1_jg9182"
Andromeda	AUGUSTUS	gene	21455013	21455570	.	-	.	jg9182
Andromeda	AUGUSTUS	start_codon	21455568	21455570	.	-	0	transcript_id "file_1_file_1_jg9182.t1"; gene_id "file_1_file_1_jg9182";
Draco	AUGUSTUS	stop_codon	3391264	3391266	.	-	0	transcript_id "file_1_file_1_jg15198.t1"; gene_id "file_1_file_1_jg15198";
Draco	AUGUSTUS	CDS	3391264	3391350	0.64	-	0	transcript_id "file_1_file_1_jg15198.t1"; gene_id "file_1_file_1_jg15198";
Draco	AUGUSTUS	exon	3391264	3391350	.	-	.	transcript_id "file_1_file_1_jg15198.t1"; gene_id "file_1_file_1_jg15198";
Draco	AUGUSTUS	intron	3391351	3394316	.	-	.	transcript_id "file_1_file_1_jg15198.t1"; gene_id "file_1_file_1_jg15198";
Draco	AUGUSTUS	transcript	3391264	3394466	.	-	.	transcript_id "file_1_file_1_jg15198.t1"; gene_id "file_1_file_1_jg15198"
Draco	AUGUSTUS	gene	3391264	3394466	.	-	.	jg15198
Draco	AUGUSTUS	CDS	3394317	3394466	1	-	0	transcript_id "file_1_file_1_jg15198.t1"; gene_id "file_1_file_1_jg15198";
Draco	AUGUSTUS	exon	3394317	3394466	.	-	.	transcript_id "file_1_file_1_jg15198.t1"; gene_id "file_1_file_1_jg15198";
Draco	AUGUSTUS	start_codon	3394464	3394466	.	-	0	transcript_id "file_1_file_1_jg15198.t1"; gene_id "file_1_file_1_jg15198";
Contig_5	AUGUSTUS	stop_codon	2022318	2022320	.	-	0	transcript_id "file_1_file_1_jg4373.t2"; gene_id "file_1_file_1_jg4373";
Contig_5	AUGUSTUS	CDS	2022318	2022545	1	-	0	transcript_id "file_1_file_1_jg4373.t2"; gene_id "file_1_file_1_jg4373";
Contig_5	AUGUSTUS	exon	2022318	2022545	.	-	.	transcript_id "file_1_file_1_jg4373.t2"; gene_id "file_1_file_1_jg4373";
Contig_5	AUGUSTUS	intron	2022546	2022606	.	-	.	transcript_id "file_1_file_1_jg4373.t2"; gene_id "file_1_file_1_jg4373";
Contig_5	AUGUSTUS	CDS	2022607	2022795	1	-	0	transcript_id "file_1_file_1_jg4373.t2"; gene_id "file_1_file_1_jg4373";
Contig_5	AUGUSTUS	exon	2022607	2022795	.	-	.	transcript_id "file_1_file_1_jg4373.t2"; gene_id "file_1_file_1_jg4373";
Contig_5	AUGUSTUS	intron	2022796	2023569	.	-	.	transcript_id "file_1_file_1_jg4373.t2"; gene_id "file_1_file_1_jg4373";
Contig_5	AUGUSTUS	CDS	2023570	2023863	1	-	0	transcript_id "file_1_file_1_jg4373.t2"; gene_id "file_1_file_1_jg4373";
Contig_5	AUGUSTUS	exon	2023570	2023863	.	-	.	transcript_id "file_1_file_1_jg4373.t2"; gene_id "file_1_file_1_jg4373";
Contig_5	AUGUSTUS	intron	2023864	2023926	.	-	.	transcript_id "file_1_file_1_jg4373.t2"; gene_id "file_1_file_1_jg4373";
Contig_5	AUGUSTUS	CDS	2023927	2024340	1	-	0	transcript_id "file_1_file_1_jg4373.t2"; gene_id "file_1_file_1_jg4373";
Contig_5	AUGUSTUS	exon	2023927	2024340	.	-	.	transcript_id "file_1_file_1_jg4373.t2"; gene_id "file_1_file_1_jg4373";
Contig_5	AUGUSTUS	intron	2024341	2024400	.	-	.	transcript_id "file_1_file_1_jg4373.t2"; gene_id "file_1_file_1_jg4373";
Contig_5	AUGUSTUS	CDS	2024401	2024667	1	-	0	transcript_id "file_1_file_1_jg4373.t2"; gene_id "file_1_file_1_jg4373";
Contig_5	AUGUSTUS	exon	2024401	2024667	.	-	.	transcript_id "file_1_file_1_jg4373.t2"; gene_id "file_1_file_1_jg4373";
Contig_5	AUGUSTUS	intron	2024668	2026229	.	-	.	transcript_id "file_1_file_1_jg4373.t2"; gene_id "file_1_file_1_jg4373";
Contig_5	AUGUSTUS	transcript	2022318	2026427	.	-	.	transcript_id "file_1_file_1_jg4373.t2"; gene_id "file_1_file_1_jg4373"
Contig_5	AUGUSTUS	CDS	2026230	2026427	1	-	0	transcript_id "file_1_file_1_jg4373.t2"; gene_id "file_1_file_1_jg4373";
Contig_5	AUGUSTUS	exon	2026230	2026427	.	-	.	transcript_id "file_1_file_1_jg4373.t2"; gene_id "file_1_file_1_jg4373";
Contig_5	AUGUSTUS	start_codon	2026425	2026427	.	-	0	transcript_id "file_1_file_1_jg4373.t2"; gene_id "file_1_file_1_jg4373";
Draco	AUGUSTUS	start_codon	8531755	8531757	.	+	0	transcript_id "file_1_file_1_jg15979.t1"; gene_id "file_1_file_1_jg15979";
Draco	AUGUSTUS	CDS	8531755	8532000	1	+	0	transcript_id "file_1_file_1_jg15979.t1"; gene_id "file_1_file_1_jg15979";
Draco	AUGUSTUS	exon	8531755	8532000	.	+	.	transcript_id "file_1_file_1_jg15979.t1"; gene_id "file_1_file_1_jg15979";
Draco	AUGUSTUS	intron	8532001	8532779	.	+	.	transcript_id "file_1_file_1_jg15979.t1"; gene_id "file_1_file_1_jg15979";
Draco	AUGUSTUS	CDS	8532780	8532951	1	+	0	transcript_id "file_1_file_1_jg15979.t1"; gene_id "file_1_file_1_jg15979";
Draco	AUGUSTUS	exon	8532780	8532951	.	+	.	transcript_id "file_1_file_1_jg15979.t1"; gene_id "file_1_file_1_jg15979";
Draco	AUGUSTUS	intron	8532952	8533553	.	+	.	transcript_id "file_1_file_1_jg15979.t1"; gene_id "file_1_file_1_jg15979";
Draco	AUGUSTUS	CDS	8533554	8533680	1	+	2	transcript_id "file_1_file_1_jg15979.t1"; gene_id "file_1_file_1_jg15979";
Draco	AUGUSTUS	exon	8533554	8533680	.	+	.	transcript_id "file_1_file_1_jg15979.t1"; gene_id "file_1_file_1_jg15979";
Draco	AUGUSTUS	intron	8533681	8533868	.	+	.	transcript_id "file_1_file_1_jg15979.t1"; gene_id "file_1_file_1_jg15979";
Draco	AUGUSTUS	CDS	8533869	8534090	1	+	1	transcript_id "file_1_file_1_jg15979.t1"; gene_id "file_1_file_1_jg15979";
Draco	AUGUSTUS	exon	8533869	8534090	.	+	.	transcript_id "file_1_file_1_jg15979.t1"; gene_id "file_1_file_1_jg15979";
Draco	AUGUSTUS	intron	8534091	8534193	.	+	.	transcript_id "file_1_file_1_jg15979.t1"; gene_id "file_1_file_1_jg15979";
Draco	AUGUSTUS	CDS	8534194	8534376	1	+	1	transcript_id "file_1_file_1_jg15979.t1"; gene_id "file_1_file_1_jg15979";
Draco	AUGUSTUS	exon	8534194	8534376	.	+	.	transcript_id "file_1_file_1_jg15979.t1"; gene_id "file_1_file_1_jg15979";
Draco	AUGUSTUS	intron	8534377	8534639	.	+	.	transcript_id "file_1_file_1_jg15979.t1"; gene_id "file_1_file_1_jg15979";
Draco	AUGUSTUS	transcript	8531755	8534961	.	+	.	transcript_id "file_1_file_1_jg15979.t1"; gene_id "file_1_file_1_jg15979"
Draco	AUGUSTUS	gene	8531755	8534961	.	+	.	jg15979
Draco	AUGUSTUS	CDS	8534640	8534961	1	+	1	transcript_id "file_1_file_1_jg15979.t1"; gene_id "file_1_file_1_jg15979";
Draco	AUGUSTUS	exon	8534640	8534961	.	+	.	transcript_id "file_1_file_1_jg15979.t1"; gene_id "file_1_file_1_jg15979";
Draco	AUGUSTUS	stop_codon	8534959	8534961	.	+	0	transcript_id "file_1_file_1_jg15979.t1"; gene_id "file_1_file_1_jg15979";
Gemini	AUGUSTUS	stop_codon	5490432	5490434	.	-	0	transcript_id "file_1_file_1_jg593.t1"; gene_id "file_1_file_1_jg593";
Gemini	AUGUSTUS	CDS	5490432	5490741	1	-	1	transcript_id "file_1_file_1_jg593.t1"; gene_id "file_1_file_1_jg593";
Gemini	AUGUSTUS	exon	5490432	5490741	.	-	.	transcript_id "file_1_file_1_jg593.t1"; gene_id "file_1_file_1_jg593";
Gemini	AUGUSTUS	intron	5490742	5490799	.	-	.	transcript_id "file_1_file_1_jg593.t1"; gene_id "file_1_file_1_jg593";
Gemini	AUGUSTUS	CDS	5490800	5490843	1	-	0	transcript_id "file_1_file_1_jg593.t1"; gene_id "file_1_file_1_jg593";
Gemini	AUGUSTUS	exon	5490800	5490843	.	-	.	transcript_id "file_1_file_1_jg593.t1"; gene_id "file_1_file_1_jg593";
Gemini	AUGUSTUS	intron	5490844	5490922	.	-	.	transcript_id "file_1_file_1_jg593.t1"; gene_id "file_1_file_1_jg593";
Gemini	AUGUSTUS	transcript	5490432	5490958	.	-	.	transcript_id "file_1_file_1_jg593.t1"; gene_id "file_1_file_1_jg593"
Gemini	AUGUSTUS	gene	5490432	5490958	.	-	.	jg593
Gemini	AUGUSTUS	CDS	5490923	5490958	1	-	0	transcript_id "file_1_file_1_jg593.t1"; gene_id "file_1_file_1_jg593";
Gemini	AUGUSTUS	exon	5490923	5490958	.	-	.	transcript_id "file_1_file_1_jg593.t1"; gene_id "file_1_file_1_jg593";
Gemini	AUGUSTUS	start_codon	5490956	5490958	.	-	0	transcript_id "file_1_file_1_jg593.t1"; gene_id "file_1_file_1_jg593";
Contig_6	AUGUSTUS	stop_codon	3452625	3452627	.	-	0	transcript_id "file_1_file_1_jg10197.t1"; gene_id "file_1_file_1_jg10197";
Contig_6	AUGUSTUS	CDS	3452625	3453086	1	-	0	transcript_id "file_1_file_1_jg10197.t1"; gene_id "file_1_file_1_jg10197";
Contig_6	AUGUSTUS	exon	3452625	3453086	.	-	.	transcript_id "file_1_file_1_jg10197.t1"; gene_id "file_1_file_1_jg10197";
Contig_6	AUGUSTUS	transcript	3452625	3453086	.	-	.	transcript_id "file_1_file_1_jg10197.t1"; gene_id "file_1_file_1_jg10197"
Contig_6	AUGUSTUS	gene	3452625	3453086	.	-	.	jg10197
Contig_6	AUGUSTUS	start_codon	3453084	3453086	.	-	0	transcript_id "file_1_file_1_jg10197.t1"; gene_id "file_1_file_1_jg10197";
Contig_6	AUGUSTUS	start_codon	863619	863621	.	+	0	transcript_id "file_1_file_1_jg9852.t1"; gene_id "file_1_file_1_jg9852";
Contig_6	AUGUSTUS	CDS	863619	863662	1	+	0	transcript_id "file_1_file_1_jg9852.t1"; gene_id "file_1_file_1_jg9852";
Contig_6	AUGUSTUS	exon	863619	863662	.	+	.	transcript_id "file_1_file_1_jg9852.t1"; gene_id "file_1_file_1_jg9852";
Contig_6	AUGUSTUS	intron	863663	863741	.	+	.	transcript_id "file_1_file_1_jg9852.t1"; gene_id "file_1_file_1_jg9852";
Contig_6	AUGUSTUS	CDS	863742	865405	1	+	1	transcript_id "file_1_file_1_jg9852.t1"; gene_id "file_1_file_1_jg9852";
Contig_6	AUGUSTUS	exon	863742	865405	.	+	.	transcript_id "file_1_file_1_jg9852.t1"; gene_id "file_1_file_1_jg9852";
Contig_6	AUGUSTUS	intron	865406	865776	.	+	.	transcript_id "file_1_file_1_jg9852.t1"; gene_id "file_1_file_1_jg9852";
Contig_6	AUGUSTUS	CDS	865777	865920	1	+	2	transcript_id "file_1_file_1_jg9852.t1"; gene_id "file_1_file_1_jg9852";
Contig_6	AUGUSTUS	exon	865777	865920	.	+	.	transcript_id "file_1_file_1_jg9852.t1"; gene_id "file_1_file_1_jg9852";
Contig_6	AUGUSTUS	intron	865921	865974	.	+	.	transcript_id "file_1_file_1_jg9852.t1"; gene_id "file_1_file_1_jg9852";
Contig_6	AUGUSTUS	CDS	865975	866006	1	+	2	transcript_id "file_1_file_1_jg9852.t1"; gene_id "file_1_file_1_jg9852";
Contig_6	AUGUSTUS	exon	865975	866006	.	+	.	transcript_id "file_1_file_1_jg9852.t1"; gene_id "file_1_file_1_jg9852";
Contig_6	AUGUSTUS	intron	866007	866056	.	+	.	transcript_id "file_1_file_1_jg9852.t1"; gene_id "file_1_file_1_jg9852";
Contig_6	AUGUSTUS	transcript	863619	866593	.	+	.	transcript_id "file_1_file_1_jg9852.t1"; gene_id "file_1_file_1_jg9852"
Contig_6	AUGUSTUS	gene	863619	866593	.	+	.	jg9852
Contig_6	AUGUSTUS	CDS	866057	866593	1	+	0	transcript_id "file_1_file_1_jg9852.t1"; gene_id "file_1_file_1_jg9852";
Contig_6	AUGUSTUS	exon	866057	866593	.	+	.	transcript_id "file_1_file_1_jg9852.t1"; gene_id "file_1_file_1_jg9852";
Contig_6	AUGUSTUS	stop_codon	866591	866593	.	+	0	transcript_id "file_1_file_1_jg9852.t1"; gene_id "file_1_file_1_jg9852";
Contig_10	AUGUSTUS	stop_codon	2789621	2789623	.	-	0	transcript_id "file_1_file_1_jg2578.t1"; gene_id "file_1_file_1_jg2578";
Contig_10	AUGUSTUS	CDS	2789621	2789817	1	-	2	transcript_id "file_1_file_1_jg2578.t1"; gene_id "file_1_file_1_jg2578";
Contig_10	AUGUSTUS	exon	2789621	2789817	.	-	.	transcript_id "file_1_file_1_jg2578.t1"; gene_id "file_1_file_1_jg2578";
Contig_10	AUGUSTUS	intron	2789818	2790955	.	-	.	transcript_id "file_1_file_1_jg2578.t1"; gene_id "file_1_file_1_jg2578";
Contig_10	AUGUSTUS	CDS	2790956	2791229	1	-	0	transcript_id "file_1_file_1_jg2578.t1"; gene_id "file_1_file_1_jg2578";
Contig_10	AUGUSTUS	exon	2790956	2791229	.	-	.	transcript_id "file_1_file_1_jg2578.t1"; gene_id "file_1_file_1_jg2578";
Contig_10	AUGUSTUS	intron	2791230	2792661	.	-	.	transcript_id "file_1_file_1_jg2578.t1"; gene_id "file_1_file_1_jg2578";
Contig_10	AUGUSTUS	transcript	2789621	2792745	.	-	.	transcript_id "file_1_file_1_jg2578.t1"; gene_id "file_1_file_1_jg2578"
Contig_10	AUGUSTUS	gene	2789621	2792745	.	-	.	jg2578
Contig_10	AUGUSTUS	CDS	2792662	2792745	1	-	0	transcript_id "file_1_file_1_jg2578.t1"; gene_id "file_1_file_1_jg2578";
Contig_10	AUGUSTUS	exon	2792662	2792745	.	-	.	transcript_id "file_1_file_1_jg2578.t1"; gene_id "file_1_file_1_jg2578";
Contig_10	AUGUSTUS	start_codon	2792743	2792745	.	-	0	transcript_id "file_1_file_1_jg2578.t1"; gene_id "file_1_file_1_jg2578";
Contig_5	AUGUSTUS	start_codon	5690225	5690227	.	+	0	transcript_id "file_1_file_1_jg4838.t1"; gene_id "file_1_file_1_jg4838";
Contig_5	AUGUSTUS	CDS	5690225	5690301	1	+	0	transcript_id "file_1_file_1_jg4838.t1"; gene_id "file_1_file_1_jg4838";
Contig_5	AUGUSTUS	exon	5690225	5690301	.	+	.	transcript_id "file_1_file_1_jg4838.t1"; gene_id "file_1_file_1_jg4838";
Contig_5	AUGUSTUS	intron	5690302	5690376	.	+	.	transcript_id "file_1_file_1_jg4838.t1"; gene_id "file_1_file_1_jg4838";
Contig_5	AUGUSTUS	CDS	5690377	5690454	1	+	1	transcript_id "file_1_file_1_jg4838.t1"; gene_id "file_1_file_1_jg4838";
Contig_5	AUGUSTUS	exon	5690377	5690454	.	+	.	transcript_id "file_1_file_1_jg4838.t1"; gene_id "file_1_file_1_jg4838";
Contig_5	AUGUSTUS	intron	5690455	5691025	.	+	.	transcript_id "file_1_file_1_jg4838.t1"; gene_id "file_1_file_1_jg4838";
Contig_5	AUGUSTUS	CDS	5691026	5691255	1	+	1	transcript_id "file_1_file_1_jg4838.t1"; gene_id "file_1_file_1_jg4838";
Contig_5	AUGUSTUS	exon	5691026	5691255	.	+	.	transcript_id "file_1_file_1_jg4838.t1"; gene_id "file_1_file_1_jg4838";
Contig_5	AUGUSTUS	intron	5691256	5691336	.	+	.	transcript_id "file_1_file_1_jg4838.t1"; gene_id "file_1_file_1_jg4838";
Contig_5	AUGUSTUS	CDS	5691337	5691512	1	+	2	transcript_id "file_1_file_1_jg4838.t1"; gene_id "file_1_file_1_jg4838";
Contig_5	AUGUSTUS	exon	5691337	5691512	.	+	.	transcript_id "file_1_file_1_jg4838.t1"; gene_id "file_1_file_1_jg4838";
Contig_5	AUGUSTUS	intron	5691513	5691582	.	+	.	transcript_id "file_1_file_1_jg4838.t1"; gene_id "file_1_file_1_jg4838";
Contig_5	AUGUSTUS	transcript	5690225	5691702	.	+	.	transcript_id "file_1_file_1_jg4838.t1"; gene_id "file_1_file_1_jg4838"
Contig_5	AUGUSTUS	gene	5690225	5691702	.	+	.	jg4838
Contig_5	AUGUSTUS	CDS	5691583	5691702	1	+	0	transcript_id "file_1_file_1_jg4838.t1"; gene_id "file_1_file_1_jg4838";
Contig_5	AUGUSTUS	exon	5691583	5691702	.	+	.	transcript_id "file_1_file_1_jg4838.t1"; gene_id "file_1_file_1_jg4838";
Contig_5	AUGUSTUS	stop_codon	5691700	5691702	.	+	0	transcript_id "file_1_file_1_jg4838.t1"; gene_id "file_1_file_1_jg4838";
Contig_13	AUGUSTUS	start_codon	540921	540923	.	+	0	transcript_id "file_1_file_1_jg5174.t1"; gene_id "file_1_file_1_jg5174";
Contig_13	AUGUSTUS	CDS	540921	541511	1	+	0	transcript_id "file_1_file_1_jg5174.t1"; gene_id "file_1_file_1_jg5174";
Contig_13	AUGUSTUS	exon	540921	541511	.	+	.	transcript_id "file_1_file_1_jg5174.t1"; gene_id "file_1_file_1_jg5174";
Contig_13	AUGUSTUS	transcript	540921	541511	.	+	.	transcript_id "file_1_file_1_jg5174.t1"; gene_id "file_1_file_1_jg5174"
Contig_13	AUGUSTUS	gene	540921	541511	.	+	.	jg5174
Contig_13	AUGUSTUS	stop_codon	541509	541511	.	+	0	transcript_id "file_1_file_1_jg5174.t1"; gene_id "file_1_file_1_jg5174";
Contig_6	AUGUSTUS	stop_codon	923574	923576	.	-	0	transcript_id "file_1_file_1_jg9874.t1"; gene_id "file_1_file_1_jg9874";
Contig_6	AUGUSTUS	CDS	923574	923702	1	-	0	transcript_id "file_1_file_1_jg9874.t1"; gene_id "file_1_file_1_jg9874";
Contig_6	AUGUSTUS	exon	923574	923702	.	-	.	transcript_id "file_1_file_1_jg9874.t1"; gene_id "file_1_file_1_jg9874";
Contig_6	AUGUSTUS	intron	923703	923760	.	-	.	transcript_id "file_1_file_1_jg9874.t1"; gene_id "file_1_file_1_jg9874";
Contig_6	AUGUSTUS	CDS	923761	924078	1	-	0	transcript_id "file_1_file_1_jg9874.t1"; gene_id "file_1_file_1_jg9874";
Contig_6	AUGUSTUS	exon	923761	924078	.	-	.	transcript_id "file_1_file_1_jg9874.t1"; gene_id "file_1_file_1_jg9874";
Contig_6	AUGUSTUS	intron	924079	924136	.	-	.	transcript_id "file_1_file_1_jg9874.t1"; gene_id "file_1_file_1_jg9874";
Contig_6	AUGUSTUS	CDS	924137	924280	1	-	0	transcript_id "file_1_file_1_jg9874.t1"; gene_id "file_1_file_1_jg9874";
Contig_6	AUGUSTUS	exon	924137	924280	.	-	.	transcript_id "file_1_file_1_jg9874.t1"; gene_id "file_1_file_1_jg9874";
Contig_6	AUGUSTUS	intron	924281	924503	.	-	.	transcript_id "file_1_file_1_jg9874.t1"; gene_id "file_1_file_1_jg9874";
Contig_6	AUGUSTUS	transcript	923574	924515	.	-	.	transcript_id "file_1_file_1_jg9874.t1"; gene_id "file_1_file_1_jg9874"
Contig_6	AUGUSTUS	gene	923574	924515	.	-	.	jg9874
Contig_6	AUGUSTUS	CDS	924504	924515	0.95	-	0	transcript_id "file_1_file_1_jg9874.t1"; gene_id "file_1_file_1_jg9874";
Contig_6	AUGUSTUS	exon	924504	924515	.	-	.	transcript_id "file_1_file_1_jg9874.t1"; gene_id "file_1_file_1_jg9874";
Contig_6	AUGUSTUS	start_codon	924513	924515	.	-	0	transcript_id "file_1_file_1_jg9874.t1"; gene_id "file_1_file_1_jg9874";
Contig_6	AUGUSTUS	stop_codon	3002307	3002309	.	-	0	transcript_id "file_1_file_1_jg10123.t1"; gene_id "file_1_file_1_jg10123";
Contig_6	AUGUSTUS	CDS	3002307	3002430	1	-	1	transcript_id "file_1_file_1_jg10123.t1"; gene_id "file_1_file_1_jg10123";
Contig_6	AUGUSTUS	exon	3002307	3002430	.	-	.	transcript_id "file_1_file_1_jg10123.t1"; gene_id "file_1_file_1_jg10123";
Contig_6	AUGUSTUS	intron	3002431	3002484	.	-	.	transcript_id "file_1_file_1_jg10123.t1"; gene_id "file_1_file_1_jg10123";
Contig_6	AUGUSTUS	CDS	3002485	3002730	1	-	1	transcript_id "file_1_file_1_jg10123.t1"; gene_id "file_1_file_1_jg10123";
Contig_6	AUGUSTUS	exon	3002485	3002730	.	-	.	transcript_id "file_1_file_1_jg10123.t1"; gene_id "file_1_file_1_jg10123";
Contig_6	AUGUSTUS	intron	3002731	3002789	.	-	.	transcript_id "file_1_file_1_jg10123.t1"; gene_id "file_1_file_1_jg10123";
Contig_6	AUGUSTUS	transcript	3002307	3003217	.	-	.	transcript_id "file_1_file_1_jg10123.t1"; gene_id "file_1_file_1_jg10123"
Contig_6	AUGUSTUS	gene	3002307	3003217	.	-	.	jg10123
Contig_6	AUGUSTUS	CDS	3002790	3003217	1	-	0	transcript_id "file_1_file_1_jg10123.t1"; gene_id "file_1_file_1_jg10123";
Contig_6	AUGUSTUS	exon	3002790	3003217	.	-	.	transcript_id "file_1_file_1_jg10123.t1"; gene_id "file_1_file_1_jg10123";
Contig_6	AUGUSTUS	start_codon	3003215	3003217	.	-	0	transcript_id "file_1_file_1_jg10123.t1"; gene_id "file_1_file_1_jg10123";
Andromeda	GeneMark.hmm	start_codon	25539146	25539148	.	+	0	gene_id "file_1_file_2_2838_g"; transcript_id "file_1_file_2_2838_t"; count "file_1_file_2_1_1";
Andromeda	GeneMark.hmm	CDS	25539146	25539254	.	+	0	gene_id "file_1_file_2_2838_g"; transcript_id "file_1_file_2_2838_t"; evidence "file_1_file_2_0_1"; cds_type "file_1_file_2_Initial"; count "file_1_file_2_1_5"; anchored "file_1_file_2_0_1";
Andromeda	GeneMark.hmm	exon	25539146	25539254	0	+	.	gene_id "file_1_file_2_2838_g"; transcript_id "file_1_file_2_2838_t"; evidence "file_1_file_2_0_1"; cds_type "file_1_file_2_Initial"; count "file_1_file_2_1_5"; anchored "file_1_file_2_0_1";
Andromeda	GeneMark.hmm	CDS	25539409	25539634	.	+	2	gene_id "file_1_file_2_2838_g"; transcript_id "file_1_file_2_2838_t"; evidence "file_1_file_2_1_1"; cds_type "file_1_file_2_Internal"; count "file_1_file_2_2_5"; anchored "file_1_file_2_1_1";
Andromeda	GeneMark.hmm	exon	25539409	25539634	0	+	.	gene_id "file_1_file_2_2838_g"; transcript_id "file_1_file_2_2838_t"; evidence "file_1_file_2_1_1"; cds_type "file_1_file_2_Internal"; count "file_1_file_2_2_5"; anchored "file_1_file_2_1_1";
Andromeda	GeneMark.hmm	CDS	25539849	25540286	.	+	1	gene_id "file_1_file_2_2838_g"; transcript_id "file_1_file_2_2838_t"; evidence "file_1_file_2_1_1"; cds_type "file_1_file_2_Internal"; count "file_1_file_2_3_5"; anchored "file_1_file_2_1_1";
Andromeda	GeneMark.hmm	exon	25539849	25540286	0	+	.	gene_id "file_1_file_2_2838_g"; transcript_id "file_1_file_2_2838_t"; evidence "file_1_file_2_1_1"; cds_type "file_1_file_2_Internal"; count "file_1_file_2_3_5"; anchored "file_1_file_2_1_1";
Andromeda	GeneMark.hmm	CDS	25540460	25540658	.	+	1	gene_id "file_1_file_2_2838_g"; transcript_id "file_1_file_2_2838_t"; evidence "file_1_file_2_1_1"; cds_type "file_1_file_2_Internal"; count "file_1_file_2_4_5"; anchored "file_1_file_2_1_1";
Andromeda	GeneMark.hmm	exon	25540460	25540658	0	+	.	gene_id "file_1_file_2_2838_g"; transcript_id "file_1_file_2_2838_t"; evidence "file_1_file_2_1_1"; cds_type "file_1_file_2_Internal"; count "file_1_file_2_4_5"; anchored "file_1_file_2_1_1";
Andromeda	GeneMark.hmm	CDS	25540720	25540887	.	+	0	gene_id "file_1_file_2_2838_g"; transcript_id "file_1_file_2_2838_t"; evidence "file_1_file_2_1_1"; cds_type "file_1_file_2_Terminal"; count "file_1_file_2_5_5"; anchored "file_1_file_2_1_1";
Andromeda	GeneMark.hmm	exon	25540720	25540887	0	+	.	gene_id "file_1_file_2_2838_g"; transcript_id "file_1_file_2_2838_t"; evidence "file_1_file_2_1_1"; cds_type "file_1_file_2_Terminal"; count "file_1_file_2_5_5"; anchored "file_1_file_2_1_1";
Andromeda	GeneMark.hmm	stop_codon	25540885	25540887	.	+	0	gene_id "file_1_file_2_2838_g"; transcript_id "file_1_file_2_2838_t"; count "file_1_file_2_1_1";
Gemini	AUGUSTUS	start_codon	4492418	4492420	.	+	0	transcript_id "file_1_file_1_jg501.t1"; gene_id "file_1_file_1_jg501";
Gemini	AUGUSTUS	CDS	4492418	4492509	0.99	+	0	transcript_id "file_1_file_1_jg501.t1"; gene_id "file_1_file_1_jg501";
Gemini	AUGUSTUS	exon	4492418	4492509	.	+	.	transcript_id "file_1_file_1_jg501.t1"; gene_id "file_1_file_1_jg501";
Gemini	AUGUSTUS	intron	4492510	4492577	.	+	.	transcript_id "file_1_file_1_jg501.t1"; gene_id "file_1_file_1_jg501";
Gemini	AUGUSTUS	CDS	4492578	4492898	1	+	1	transcript_id "file_1_file_1_jg501.t1"; gene_id "file_1_file_1_jg501";
Gemini	AUGUSTUS	exon	4492578	4492898	.	+	.	transcript_id "file_1_file_1_jg501.t1"; gene_id "file_1_file_1_jg501";
Gemini	AUGUSTUS	intron	4492899	4492958	.	+	.	transcript_id "file_1_file_1_jg501.t1"; gene_id "file_1_file_1_jg501";
Gemini	AUGUSTUS	CDS	4492959	4493445	1	+	1	transcript_id "file_1_file_1_jg501.t1"; gene_id "file_1_file_1_jg501";
Gemini	AUGUSTUS	exon	4492959	4493445	.	+	.	transcript_id "file_1_file_1_jg501.t1"; gene_id "file_1_file_1_jg501";
Gemini	AUGUSTUS	intron	4493446	4493503	.	+	.	transcript_id "file_1_file_1_jg501.t1"; gene_id "file_1_file_1_jg501";
Gemini	AUGUSTUS	transcript	4492418	4493590	.	+	.	transcript_id "file_1_file_1_jg501.t1"; gene_id "file_1_file_1_jg501"
Gemini	AUGUSTUS	gene	4492418	4493590	.	+	.	jg501
Gemini	AUGUSTUS	CDS	4493504	4493590	1	+	0	transcript_id "file_1_file_1_jg501.t1"; gene_id "file_1_file_1_jg501";
Gemini	AUGUSTUS	exon	4493504	4493590	.	+	.	transcript_id "file_1_file_1_jg501.t1"; gene_id "file_1_file_1_jg501";
Gemini	AUGUSTUS	stop_codon	4493588	4493590	.	+	0	transcript_id "file_1_file_1_jg501.t1"; gene_id "file_1_file_1_jg501";
Cepheus	AUGUSTUS	start_codon	13998280	13998282	.	+	0	transcript_id "file_1_file_1_jg12207.t1"; gene_id "file_1_file_1_jg12207";
Cepheus	AUGUSTUS	CDS	13998280	13998963	1	+	0	transcript_id "file_1_file_1_jg12207.t1"; gene_id "file_1_file_1_jg12207";
Cepheus	AUGUSTUS	exon	13998280	13998963	.	+	.	transcript_id "file_1_file_1_jg12207.t1"; gene_id "file_1_file_1_jg12207";
Cepheus	AUGUSTUS	transcript	13998280	13998963	.	+	.	transcript_id "file_1_file_1_jg12207.t1"; gene_id "file_1_file_1_jg12207"
Cepheus	AUGUSTUS	gene	13998280	13998963	.	+	.	jg12207
Cepheus	AUGUSTUS	stop_codon	13998961	13998963	.	+	0	transcript_id "file_1_file_1_jg12207.t1"; gene_id "file_1_file_1_jg12207";
Cepheus	AUGUSTUS	start_codon	13008613	13008615	.	+	0	transcript_id "file_1_file_1_jg12086.t1"; gene_id "file_1_file_1_jg12086";
Cepheus	AUGUSTUS	CDS	13008613	13008681	0.97	+	0	transcript_id "file_1_file_1_jg12086.t1"; gene_id "file_1_file_1_jg12086";
Cepheus	AUGUSTUS	exon	13008613	13008681	.	+	.	transcript_id "file_1_file_1_jg12086.t1"; gene_id "file_1_file_1_jg12086";
Cepheus	AUGUSTUS	intron	13008682	13008752	.	+	.	transcript_id "file_1_file_1_jg12086.t1"; gene_id "file_1_file_1_jg12086";
Cepheus	AUGUSTUS	CDS	13008753	13009411	1	+	0	transcript_id "file_1_file_1_jg12086.t1"; gene_id "file_1_file_1_jg12086";
Cepheus	AUGUSTUS	exon	13008753	13009411	.	+	.	transcript_id "file_1_file_1_jg12086.t1"; gene_id "file_1_file_1_jg12086";
Cepheus	AUGUSTUS	intron	13009412	13009476	.	+	.	transcript_id "file_1_file_1_jg12086.t1"; gene_id "file_1_file_1_jg12086";
Cepheus	AUGUSTUS	CDS	13009477	13010149	1	+	1	transcript_id "file_1_file_1_jg12086.t1"; gene_id "file_1_file_1_jg12086";
Cepheus	AUGUSTUS	exon	13009477	13010149	.	+	.	transcript_id "file_1_file_1_jg12086.t1"; gene_id "file_1_file_1_jg12086";
Cepheus	AUGUSTUS	intron	13010150	13010362	.	+	.	transcript_id "file_1_file_1_jg12086.t1"; gene_id "file_1_file_1_jg12086";
Cepheus	AUGUSTUS	CDS	13010363	13010453	1	+	0	transcript_id "file_1_file_1_jg12086.t1"; gene_id "file_1_file_1_jg12086";
Cepheus	AUGUSTUS	exon	13010363	13010453	.	+	.	transcript_id "file_1_file_1_jg12086.t1"; gene_id "file_1_file_1_jg12086";
Cepheus	AUGUSTUS	intron	13010454	13010515	.	+	.	transcript_id "file_1_file_1_jg12086.t1"; gene_id "file_1_file_1_jg12086";
Cepheus	AUGUSTUS	CDS	13010516	13010787	1	+	2	transcript_id "file_1_file_1_jg12086.t1"; gene_id "file_1_file_1_jg12086";
Cepheus	AUGUSTUS	exon	13010516	13010787	.	+	.	transcript_id "file_1_file_1_jg12086.t1"; gene_id "file_1_file_1_jg12086";
Cepheus	AUGUSTUS	intron	13010788	13010856	.	+	.	transcript_id "file_1_file_1_jg12086.t1"; gene_id "file_1_file_1_jg12086";
Cepheus	AUGUSTUS	CDS	13010857	13010958	1	+	0	transcript_id "file_1_file_1_jg12086.t1"; gene_id "file_1_file_1_jg12086";
Cepheus	AUGUSTUS	exon	13010857	13010958	.	+	.	transcript_id "file_1_file_1_jg12086.t1"; gene_id "file_1_file_1_jg12086";
Cepheus	AUGUSTUS	intron	13010959	13011199	.	+	.	transcript_id "file_1_file_1_jg12086.t1"; gene_id "file_1_file_1_jg12086";
Cepheus	AUGUSTUS	CDS	13011200	13011742	1	+	0	transcript_id "file_1_file_1_jg12086.t1"; gene_id "file_1_file_1_jg12086";
Cepheus	AUGUSTUS	exon	13011200	13011742	.	+	.	transcript_id "file_1_file_1_jg12086.t1"; gene_id "file_1_file_1_jg12086";
Cepheus	AUGUSTUS	intron	13011743	13012506	.	+	.	transcript_id "file_1_file_1_jg12086.t1"; gene_id "file_1_file_1_jg12086";
Cepheus	AUGUSTUS	transcript	13008613	13012566	.	+	.	transcript_id "file_1_file_1_jg12086.t1"; gene_id "file_1_file_1_jg12086"
Cepheus	AUGUSTUS	gene	13008613	13012566	.	+	.	jg12086
Cepheus	AUGUSTUS	CDS	13012507	13012566	1	+	0	transcript_id "file_1_file_1_jg12086.t1"; gene_id "file_1_file_1_jg12086";
Cepheus	AUGUSTUS	exon	13012507	13012566	.	+	.	transcript_id "file_1_file_1_jg12086.t1"; gene_id "file_1_file_1_jg12086";
Cepheus	AUGUSTUS	stop_codon	13012564	13012566	.	+	0	transcript_id "file_1_file_1_jg12086.t1"; gene_id "file_1_file_1_jg12086";
Andromeda	AUGUSTUS	start_codon	4347825	4347827	.	+	0	transcript_id "file_1_file_1_jg7293.t1"; gene_id "file_1_file_1_jg7293";
Andromeda	AUGUSTUS	CDS	4347825	4347923	1	+	0	transcript_id "file_1_file_1_jg7293.t1"; gene_id "file_1_file_1_jg7293";
Andromeda	AUGUSTUS	exon	4347825	4347923	.	+	.	transcript_id "file_1_file_1_jg7293.t1"; gene_id "file_1_file_1_jg7293";
Andromeda	AUGUSTUS	intron	4347924	4347981	.	+	.	transcript_id "file_1_file_1_jg7293.t1"; gene_id "file_1_file_1_jg7293";
Andromeda	AUGUSTUS	CDS	4347982	4348121	1	+	0	transcript_id "file_1_file_1_jg7293.t1"; gene_id "file_1_file_1_jg7293";
Andromeda	AUGUSTUS	exon	4347982	4348121	.	+	.	transcript_id "file_1_file_1_jg7293.t1"; gene_id "file_1_file_1_jg7293";
Andromeda	AUGUSTUS	intron	4348122	4348177	.	+	.	transcript_id "file_1_file_1_jg7293.t1"; gene_id "file_1_file_1_jg7293";
Andromeda	AUGUSTUS	transcript	4347825	4348307	.	+	.	transcript_id "file_1_file_1_jg7293.t1"; gene_id "file_1_file_1_jg7293"
Andromeda	AUGUSTUS	gene	4347825	4348307	.	+	.	jg7293
Andromeda	AUGUSTUS	CDS	4348178	4348307	1	+	1	transcript_id "file_1_file_1_jg7293.t1"; gene_id "file_1_file_1_jg7293";
Andromeda	AUGUSTUS	exon	4348178	4348307	.	+	.	transcript_id "file_1_file_1_jg7293.t1"; gene_id "file_1_file_1_jg7293";
Andromeda	AUGUSTUS	stop_codon	4348305	4348307	.	+	0	transcript_id "file_1_file_1_jg7293.t1"; gene_id "file_1_file_1_jg7293";
Contig_9	AUGUSTUS	start_codon	4617344	4617346	.	+	0	transcript_id "file_1_file_1_jg6260.t1"; gene_id "file_1_file_1_jg6260";
Contig_9	AUGUSTUS	CDS	4617344	4617570	1	+	0	transcript_id "file_1_file_1_jg6260.t1"; gene_id "file_1_file_1_jg6260";
Contig_9	AUGUSTUS	exon	4617344	4617570	.	+	.	transcript_id "file_1_file_1_jg6260.t1"; gene_id "file_1_file_1_jg6260";
Contig_9	AUGUSTUS	intron	4617571	4617627	.	+	.	transcript_id "file_1_file_1_jg6260.t1"; gene_id "file_1_file_1_jg6260";
Contig_9	AUGUSTUS	transcript	4617344	4617766	.	+	.	transcript_id "file_1_file_1_jg6260.t1"; gene_id "file_1_file_1_jg6260"
Contig_9	AUGUSTUS	gene	4617344	4617766	.	+	.	jg6260
Contig_9	AUGUSTUS	CDS	4617628	4617766	1	+	1	transcript_id "file_1_file_1_jg6260.t1"; gene_id "file_1_file_1_jg6260";
Contig_9	AUGUSTUS	exon	4617628	4617766	.	+	.	transcript_id "file_1_file_1_jg6260.t1"; gene_id "file_1_file_1_jg6260";
Contig_9	AUGUSTUS	stop_codon	4617764	4617766	.	+	0	transcript_id "file_1_file_1_jg6260.t1"; gene_id "file_1_file_1_jg6260";
Gemini	AUGUSTUS	stop_codon	3355571	3355573	.	-	0	transcript_id "file_1_file_1_jg403.t1"; gene_id "file_1_file_1_jg403";
Gemini	AUGUSTUS	CDS	3355571	3355712	1	-	1	transcript_id "file_1_file_1_jg403.t1"; gene_id "file_1_file_1_jg403";
Gemini	AUGUSTUS	exon	3355571	3355712	.	-	.	transcript_id "file_1_file_1_jg403.t1"; gene_id "file_1_file_1_jg403";
Gemini	AUGUSTUS	intron	3355713	3355782	.	-	.	transcript_id "file_1_file_1_jg403.t1"; gene_id "file_1_file_1_jg403";
Gemini	AUGUSTUS	CDS	3355783	3356361	1	-	1	transcript_id "file_1_file_1_jg403.t1"; gene_id "file_1_file_1_jg403";
Gemini	AUGUSTUS	exon	3355783	3356361	.	-	.	transcript_id "file_1_file_1_jg403.t1"; gene_id "file_1_file_1_jg403";
Gemini	AUGUSTUS	intron	3356362	3356409	.	-	.	transcript_id "file_1_file_1_jg403.t1"; gene_id "file_1_file_1_jg403";
Gemini	AUGUSTUS	CDS	3356410	3356597	1	-	0	transcript_id "file_1_file_1_jg403.t1"; gene_id "file_1_file_1_jg403";
Gemini	AUGUSTUS	exon	3356410	3356597	.	-	.	transcript_id "file_1_file_1_jg403.t1"; gene_id "file_1_file_1_jg403";
Gemini	AUGUSTUS	intron	3356598	3357063	.	-	.	transcript_id "file_1_file_1_jg403.t1"; gene_id "file_1_file_1_jg403";
Gemini	AUGUSTUS	transcript	3355571	3357174	.	-	.	transcript_id "file_1_file_1_jg403.t1"; gene_id "file_1_file_1_jg403"
Gemini	AUGUSTUS	gene	3355571	3357174	.	-	.	jg403
Gemini	AUGUSTUS	CDS	3357064	3357174	1	-	0	transcript_id "file_1_file_1_jg403.t1"; gene_id "file_1_file_1_jg403";
Gemini	AUGUSTUS	exon	3357064	3357174	.	-	.	transcript_id "file_1_file_1_jg403.t1"; gene_id "file_1_file_1_jg403";
Gemini	AUGUSTUS	start_codon	3357172	3357174	.	-	0	transcript_id "file_1_file_1_jg403.t1"; gene_id "file_1_file_1_jg403";
Contig_16	AUGUSTUS	start_codon	1736574	1736576	.	+	0	transcript_id "file_1_file_1_jg1835.t1"; gene_id "file_1_file_1_jg1835";
Contig_16	AUGUSTUS	CDS	1736574	1736649	1	+	0	transcript_id "file_1_file_1_jg1835.t1"; gene_id "file_1_file_1_jg1835";
Contig_16	AUGUSTUS	exon	1736574	1736649	.	+	.	transcript_id "file_1_file_1_jg1835.t1"; gene_id "file_1_file_1_jg1835";
Contig_16	AUGUSTUS	intron	1736650	1736708	.	+	.	transcript_id "file_1_file_1_jg1835.t1"; gene_id "file_1_file_1_jg1835";
Contig_16	AUGUSTUS	transcript	1736574	1737367	.	+	.	transcript_id "file_1_file_1_jg1835.t1"; gene_id "file_1_file_1_jg1835"
Contig_16	AUGUSTUS	gene	1736574	1737367	.	+	.	jg1835
Contig_16	AUGUSTUS	CDS	1736709	1737367	1	+	2	transcript_id "file_1_file_1_jg1835.t1"; gene_id "file_1_file_1_jg1835";
Contig_16	AUGUSTUS	exon	1736709	1737367	.	+	.	transcript_id "file_1_file_1_jg1835.t1"; gene_id "file_1_file_1_jg1835";
Contig_16	AUGUSTUS	stop_codon	1737365	1737367	.	+	0	transcript_id "file_1_file_1_jg1835.t1"; gene_id "file_1_file_1_jg1835";
Cepheus	AUGUSTUS	start_codon	4903590	4903592	.	+	0	transcript_id "file_1_file_1_jg11149.t1"; gene_id "file_1_file_1_jg11149";
Cepheus	AUGUSTUS	CDS	4903590	4903760	1	+	0	transcript_id "file_1_file_1_jg11149.t1"; gene_id "file_1_file_1_jg11149";
Cepheus	AUGUSTUS	exon	4903590	4903760	.	+	.	transcript_id "file_1_file_1_jg11149.t1"; gene_id "file_1_file_1_jg11149";
Cepheus	AUGUSTUS	intron	4903761	4903812	.	+	.	transcript_id "file_1_file_1_jg11149.t1"; gene_id "file_1_file_1_jg11149";
Cepheus	AUGUSTUS	CDS	4903813	4904172	1	+	0	transcript_id "file_1_file_1_jg11149.t1"; gene_id "file_1_file_1_jg11149";
Cepheus	AUGUSTUS	exon	4903813	4904172	.	+	.	transcript_id "file_1_file_1_jg11149.t1"; gene_id "file_1_file_1_jg11149";
Cepheus	AUGUSTUS	intron	4904173	4904248	.	+	.	transcript_id "file_1_file_1_jg11149.t1"; gene_id "file_1_file_1_jg11149";
Cepheus	AUGUSTUS	CDS	4904249	4905183	1	+	0	transcript_id "file_1_file_1_jg11149.t1"; gene_id "file_1_file_1_jg11149";
Cepheus	AUGUSTUS	exon	4904249	4905183	.	+	.	transcript_id "file_1_file_1_jg11149.t1"; gene_id "file_1_file_1_jg11149";
Cepheus	AUGUSTUS	intron	4905184	4905306	.	+	.	transcript_id "file_1_file_1_jg11149.t1"; gene_id "file_1_file_1_jg11149";
Cepheus	AUGUSTUS	CDS	4905307	4905483	1	+	1	transcript_id "file_1_file_1_jg11149.t1"; gene_id "file_1_file_1_jg11149";
Cepheus	AUGUSTUS	exon	4905307	4905483	.	+	.	transcript_id "file_1_file_1_jg11149.t1"; gene_id "file_1_file_1_jg11149";
Cepheus	AUGUSTUS	intron	4905484	4905541	.	+	.	transcript_id "file_1_file_1_jg11149.t1"; gene_id "file_1_file_1_jg11149";
Cepheus	AUGUSTUS	CDS	4905542	4906626	1	+	1	transcript_id "file_1_file_1_jg11149.t1"; gene_id "file_1_file_1_jg11149";
Cepheus	AUGUSTUS	exon	4905542	4906626	.	+	.	transcript_id "file_1_file_1_jg11149.t1"; gene_id "file_1_file_1_jg11149";
Cepheus	AUGUSTUS	intron	4906627	4906699	.	+	.	transcript_id "file_1_file_1_jg11149.t1"; gene_id "file_1_file_1_jg11149";
Cepheus	AUGUSTUS	CDS	4906700	4907524	1	+	2	transcript_id "file_1_file_1_jg11149.t1"; gene_id "file_1_file_1_jg11149";
Cepheus	AUGUSTUS	exon	4906700	4907524	.	+	.	transcript_id "file_1_file_1_jg11149.t1"; gene_id "file_1_file_1_jg11149";
Cepheus	AUGUSTUS	intron	4907525	4907585	.	+	.	transcript_id "file_1_file_1_jg11149.t1"; gene_id "file_1_file_1_jg11149";
Cepheus	AUGUSTUS	CDS	4907586	4907895	1	+	2	transcript_id "file_1_file_1_jg11149.t1"; gene_id "file_1_file_1_jg11149";
Cepheus	AUGUSTUS	exon	4907586	4907895	.	+	.	transcript_id "file_1_file_1_jg11149.t1"; gene_id "file_1_file_1_jg11149";
Cepheus	AUGUSTUS	intron	4907896	4907944	.	+	.	transcript_id "file_1_file_1_jg11149.t1"; gene_id "file_1_file_1_jg11149";
Cepheus	AUGUSTUS	CDS	4907945	4908055	1	+	1	transcript_id "file_1_file_1_jg11149.t1"; gene_id "file_1_file_1_jg11149";
Cepheus	AUGUSTUS	exon	4907945	4908055	.	+	.	transcript_id "file_1_file_1_jg11149.t1"; gene_id "file_1_file_1_jg11149";
Cepheus	AUGUSTUS	intron	4908056	4908139	.	+	.	transcript_id "file_1_file_1_jg11149.t1"; gene_id "file_1_file_1_jg11149";
Cepheus	AUGUSTUS	transcript	4903590	4909502	.	+	.	transcript_id "file_1_file_1_jg11149.t1"; gene_id "file_1_file_1_jg11149"
Cepheus	AUGUSTUS	gene	4903590	4909502	.	+	.	jg11149
Cepheus	AUGUSTUS	CDS	4908140	4909502	1	+	1	transcript_id "file_1_file_1_jg11149.t1"; gene_id "file_1_file_1_jg11149";
Cepheus	AUGUSTUS	exon	4908140	4909502	.	+	.	transcript_id "file_1_file_1_jg11149.t1"; gene_id "file_1_file_1_jg11149";
Cepheus	AUGUSTUS	stop_codon	4909500	4909502	.	+	0	transcript_id "file_1_file_1_jg11149.t1"; gene_id "file_1_file_1_jg11149";
Draco	AUGUSTUS	stop_codon	1648360	1648362	.	-	0	transcript_id "file_1_file_1_jg14946.t1"; gene_id "file_1_file_1_jg14946";
Draco	AUGUSTUS	CDS	1648360	1648626	1	-	0	transcript_id "file_1_file_1_jg14946.t1"; gene_id "file_1_file_1_jg14946";
Draco	AUGUSTUS	exon	1648360	1648626	.	-	.	transcript_id "file_1_file_1_jg14946.t1"; gene_id "file_1_file_1_jg14946";
Draco	AUGUSTUS	intron	1648627	1648686	.	-	.	transcript_id "file_1_file_1_jg14946.t1"; gene_id "file_1_file_1_jg14946";
Draco	AUGUSTUS	CDS	1648687	1649271	1	-	0	transcript_id "file_1_file_1_jg14946.t1"; gene_id "file_1_file_1_jg14946";
Draco	AUGUSTUS	exon	1648687	1649271	.	-	.	transcript_id "file_1_file_1_jg14946.t1"; gene_id "file_1_file_1_jg14946";
Draco	AUGUSTUS	intron	1649272	1649335	.	-	.	transcript_id "file_1_file_1_jg14946.t1"; gene_id "file_1_file_1_jg14946";
Draco	AUGUSTUS	transcript	1648360	1649515	.	-	.	transcript_id "file_1_file_1_jg14946.t1"; gene_id "file_1_file_1_jg14946"
Draco	AUGUSTUS	gene	1648360	1649515	.	-	.	jg14946
Draco	AUGUSTUS	CDS	1649336	1649515	1	-	0	transcript_id "file_1_file_1_jg14946.t1"; gene_id "file_1_file_1_jg14946";
Draco	AUGUSTUS	exon	1649336	1649515	.	-	.	transcript_id "file_1_file_1_jg14946.t1"; gene_id "file_1_file_1_jg14946";
Draco	AUGUSTUS	start_codon	1649513	1649515	.	-	0	transcript_id "file_1_file_1_jg14946.t1"; gene_id "file_1_file_1_jg14946";
Gemini	AUGUSTUS	stop_codon	9461213	9461215	.	-	0	transcript_id "file_1_file_1_jg1018.t1"; gene_id "file_1_file_1_jg1018";
Gemini	AUGUSTUS	CDS	9461213	9461842	1	-	0	transcript_id "file_1_file_1_jg1018.t1"; gene_id "file_1_file_1_jg1018";
Gemini	AUGUSTUS	exon	9461213	9461842	.	-	.	transcript_id "file_1_file_1_jg1018.t1"; gene_id "file_1_file_1_jg1018";
Gemini	AUGUSTUS	transcript	9461213	9461842	.	-	.	transcript_id "file_1_file_1_jg1018.t1"; gene_id "file_1_file_1_jg1018"
Gemini	AUGUSTUS	gene	9461213	9461842	.	-	.	jg1018
Gemini	AUGUSTUS	start_codon	9461840	9461842	.	-	0	transcript_id "file_1_file_1_jg1018.t1"; gene_id "file_1_file_1_jg1018";
Gemini	AUGUSTUS	stop_codon	7524664	7524666	.	-	0	transcript_id "file_1_file_1_jg826.t1"; gene_id "file_1_file_1_jg826";
Gemini	AUGUSTUS	CDS	7524664	7525221	1	-	0	transcript_id "file_1_file_1_jg826.t1"; gene_id "file_1_file_1_jg826";
Gemini	AUGUSTUS	exon	7524664	7525221	.	-	.	transcript_id "file_1_file_1_jg826.t1"; gene_id "file_1_file_1_jg826";
Gemini	AUGUSTUS	transcript	7524664	7525221	.	-	.	transcript_id "file_1_file_1_jg826.t1"; gene_id "file_1_file_1_jg826"
Gemini	AUGUSTUS	gene	7524664	7525221	.	-	.	jg826
Gemini	AUGUSTUS	start_codon	7525219	7525221	.	-	0	transcript_id "file_1_file_1_jg826.t1"; gene_id "file_1_file_1_jg826";
Contig_9	GeneMark.hmm	start_codon	1622793	1622795	.	+	0	gene_id "file_1_file_2_15279_g"; transcript_id "file_1_file_2_15279_t"; count "file_1_file_2_1_1";
Contig_9	GeneMark.hmm	CDS	1622793	1623007	.	+	0	gene_id "file_1_file_2_15279_g"; transcript_id "file_1_file_2_15279_t"; evidence "file_1_file_2_1_1"; cds_type "file_1_file_2_Initial"; count "file_1_file_2_1_7"; anchored "file_1_file_2_1_1";
Contig_9	GeneMark.hmm	exon	1622793	1623007	0	+	.	gene_id "file_1_file_2_15279_g"; transcript_id "file_1_file_2_15279_t"; evidence "file_1_file_2_1_1"; cds_type "file_1_file_2_Initial"; count "file_1_file_2_1_7"; anchored "file_1_file_2_1_1";
Contig_9	GeneMark.hmm	CDS	1623062	1623364	.	+	1	gene_id "file_1_file_2_15279_g"; transcript_id "file_1_file_2_15279_t"; evidence "file_1_file_2_1_1"; cds_type "file_1_file_2_Internal"; count "file_1_file_2_2_7"; anchored "file_1_file_2_1_1";
Contig_9	GeneMark.hmm	exon	1623062	1623364	0	+	.	gene_id "file_1_file_2_15279_g"; transcript_id "file_1_file_2_15279_t"; evidence "file_1_file_2_1_1"; cds_type "file_1_file_2_Internal"; count "file_1_file_2_2_7"; anchored "file_1_file_2_1_1";
Contig_9	GeneMark.hmm	CDS	1623416	1623609	.	+	1	gene_id "file_1_file_2_15279_g"; transcript_id "file_1_file_2_15279_t"; evidence "file_1_file_2_1_1"; cds_type "file_1_file_2_Internal"; count "file_1_file_2_3_7"; anchored "file_1_file_2_1_1";
Contig_9	GeneMark.hmm	exon	1623416	1623609	0	+	.	gene_id "file_1_file_2_15279_g"; transcript_id "file_1_file_2_15279_t"; evidence "file_1_file_2_1_1"; cds_type "file_1_file_2_Internal"; count "file_1_file_2_3_7"; anchored "file_1_file_2_1_1";
Contig_9	GeneMark.hmm	CDS	1623660	1624183	.	+	2	gene_id "file_1_file_2_15279_g"; transcript_id "file_1_file_2_15279_t"; evidence "file_1_file_2_1_1"; cds_type "file_1_file_2_Internal"; count "file_1_file_2_4_7"; anchored "file_1_file_2_1_1";
Contig_9	GeneMark.hmm	exon	1623660	1624183	0	+	.	gene_id "file_1_file_2_15279_g"; transcript_id "file_1_file_2_15279_t"; evidence "file_1_file_2_1_1"; cds_type "file_1_file_2_Internal"; count "file_1_file_2_4_7"; anchored "file_1_file_2_1_1";
Contig_9	GeneMark.hmm	CDS	1624253	1624387	.	+	0	gene_id "file_1_file_2_15279_g"; transcript_id "file_1_file_2_15279_t"; evidence "file_1_file_2_1_1"; cds_type "file_1_file_2_Internal"; count "file_1_file_2_5_7"; anchored "file_1_file_2_1_1";
Contig_9	GeneMark.hmm	exon	1624253	1624387	0	+	.	gene_id "file_1_file_2_15279_g"; transcript_id "file_1_file_2_15279_t"; evidence "file_1_file_2_1_1"; cds_type "file_1_file_2_Internal"; count "file_1_file_2_5_7"; anchored "file_1_file_2_1_1";
Contig_9	GeneMark.hmm	CDS	1624441	1624606	.	+	0	gene_id "file_1_file_2_15279_g"; transcript_id "file_1_file_2_15279_t"; evidence "file_1_file_2_1_1"; cds_type "file_1_file_2_Internal"; count "file_1_file_2_6_7"; anchored "file_1_file_2_1_1";
Contig_9	GeneMark.hmm	exon	1624441	1624606	0	+	.	gene_id "file_1_file_2_15279_g"; transcript_id "file_1_file_2_15279_t"; evidence "file_1_file_2_1_1"; cds_type "file_1_file_2_Internal"; count "file_1_file_2_6_7"; anchored "file_1_file_2_1_1";
Contig_9	GeneMark.hmm	CDS	1624673	1624758	.	+	2	gene_id "file_1_file_2_15279_g"; transcript_id "file_1_file_2_15279_t"; evidence "file_1_file_2_1_1"; cds_type "file_1_file_2_Terminal"; count "file_1_file_2_7_7"; anchored "file_1_file_2_1_1";
Contig_9	GeneMark.hmm	exon	1624673	1624758	0	+	.	gene_id "file_1_file_2_15279_g"; transcript_id "file_1_file_2_15279_t"; evidence "file_1_file_2_1_1"; cds_type "file_1_file_2_Terminal"; count "file_1_file_2_7_7"; anchored "file_1_file_2_1_1";
Contig_9	GeneMark.hmm	stop_codon	1624756	1624758	.	+	0	gene_id "file_1_file_2_15279_g"; transcript_id "file_1_file_2_15279_t"; count "file_1_file_2_1_1";
Gemini	AUGUSTUS	stop_codon	12494458	12494460	.	-	0	transcript_id "file_1_file_1_jg1294.t1"; gene_id "file_1_file_1_jg1294";
Gemini	AUGUSTUS	CDS	12494458	12494647	1	-	1	transcript_id "file_1_file_1_jg1294.t1"; gene_id "file_1_file_1_jg1294";
Gemini	AUGUSTUS	exon	12494458	12494647	.	-	.	transcript_id "file_1_file_1_jg1294.t1"; gene_id "file_1_file_1_jg1294";
Gemini	AUGUSTUS	intron	12494648	12495127	.	-	.	transcript_id "file_1_file_1_jg1294.t1"; gene_id "file_1_file_1_jg1294";
Gemini	AUGUSTUS	CDS	12495128	12495330	1	-	0	transcript_id "file_1_file_1_jg1294.t1"; gene_id "file_1_file_1_jg1294";
Gemini	AUGUSTUS	exon	12495128	12495330	.	-	.	transcript_id "file_1_file_1_jg1294.t1"; gene_id "file_1_file_1_jg1294";
Gemini	AUGUSTUS	intron	12495331	12495557	.	-	.	transcript_id "file_1_file_1_jg1294.t1"; gene_id "file_1_file_1_jg1294";
Gemini	AUGUSTUS	CDS	12495558	12495662	1	-	0	transcript_id "file_1_file_1_jg1294.t1"; gene_id "file_1_file_1_jg1294";
Gemini	AUGUSTUS	exon	12495558	12495662	.	-	.	transcript_id "file_1_file_1_jg1294.t1"; gene_id "file_1_file_1_jg1294";
Gemini	AUGUSTUS	intron	12495663	12495720	.	-	.	transcript_id "file_1_file_1_jg1294.t1"; gene_id "file_1_file_1_jg1294";
Gemini	AUGUSTUS	CDS	12495721	12495871	1	-	1	transcript_id "file_1_file_1_jg1294.t1"; gene_id "file_1_file_1_jg1294";
Gemini	AUGUSTUS	exon	12495721	12495871	.	-	.	transcript_id "file_1_file_1_jg1294.t1"; gene_id "file_1_file_1_jg1294";
Gemini	AUGUSTUS	intron	12495872	12495932	.	-	.	transcript_id "file_1_file_1_jg1294.t1"; gene_id "file_1_file_1_jg1294";
Gemini	AUGUSTUS	CDS	12495933	12496527	1	-	2	transcript_id "file_1_file_1_jg1294.t1"; gene_id "file_1_file_1_jg1294";
Gemini	AUGUSTUS	exon	12495933	12496527	.	-	.	transcript_id "file_1_file_1_jg1294.t1"; gene_id "file_1_file_1_jg1294";
Gemini	AUGUSTUS	intron	12496528	12496592	.	-	.	transcript_id "file_1_file_1_jg1294.t1"; gene_id "file_1_file_1_jg1294";
Gemini	AUGUSTUS	CDS	12496593	12496918	1	-	1	transcript_id "file_1_file_1_jg1294.t1"; gene_id "file_1_file_1_jg1294";
Gemini	AUGUSTUS	exon	12496593	12496918	.	-	.	transcript_id "file_1_file_1_jg1294.t1"; gene_id "file_1_file_1_jg1294";
Gemini	AUGUSTUS	intron	12496919	12496977	.	-	.	transcript_id "file_1_file_1_jg1294.t1"; gene_id "file_1_file_1_jg1294";
Gemini	AUGUSTUS	CDS	12496978	12497083	1	-	2	transcript_id "file_1_file_1_jg1294.t1"; gene_id "file_1_file_1_jg1294";
Gemini	AUGUSTUS	exon	12496978	12497083	.	-	.	transcript_id "file_1_file_1_jg1294.t1"; gene_id "file_1_file_1_jg1294";
Gemini	AUGUSTUS	intron	12497084	12497147	.	-	.	transcript_id "file_1_file_1_jg1294.t1"; gene_id "file_1_file_1_jg1294";
Gemini	AUGUSTUS	CDS	12497148	12497274	1	-	0	transcript_id "file_1_file_1_jg1294.t1"; gene_id "file_1_file_1_jg1294";
Gemini	AUGUSTUS	exon	12497148	12497274	.	-	.	transcript_id "file_1_file_1_jg1294.t1"; gene_id "file_1_file_1_jg1294";
Gemini	AUGUSTUS	intron	12497275	12497331	.	-	.	transcript_id "file_1_file_1_jg1294.t1"; gene_id "file_1_file_1_jg1294";
Gemini	AUGUSTUS	CDS	12497332	12497496	0.96	-	0	transcript_id "file_1_file_1_jg1294.t1"; gene_id "file_1_file_1_jg1294";
Gemini	AUGUSTUS	exon	12497332	12497496	.	-	.	transcript_id "file_1_file_1_jg1294.t1"; gene_id "file_1_file_1_jg1294";
Gemini	AUGUSTUS	intron	12497497	12497554	.	-	.	transcript_id "file_1_file_1_jg1294.t1"; gene_id "file_1_file_1_jg1294";
Gemini	AUGUSTUS	CDS	12497555	12497740	1	-	0	transcript_id "file_1_file_1_jg1294.t1"; gene_id "file_1_file_1_jg1294";
Gemini	AUGUSTUS	exon	12497555	12497740	.	-	.	transcript_id "file_1_file_1_jg1294.t1"; gene_id "file_1_file_1_jg1294";
Gemini	AUGUSTUS	intron	12497741	12497859	.	-	.	transcript_id "file_1_file_1_jg1294.t1"; gene_id "file_1_file_1_jg1294";
Gemini	AUGUSTUS	CDS	12497860	12498055	1	-	1	transcript_id "file_1_file_1_jg1294.t1"; gene_id "file_1_file_1_jg1294";
Gemini	AUGUSTUS	exon	12497860	12498055	.	-	.	transcript_id "file_1_file_1_jg1294.t1"; gene_id "file_1_file_1_jg1294";
Gemini	AUGUSTUS	intron	12498056	12498124	.	-	.	transcript_id "file_1_file_1_jg1294.t1"; gene_id "file_1_file_1_jg1294";
Gemini	AUGUSTUS	CDS	12498125	12498315	1	-	0	transcript_id "file_1_file_1_jg1294.t1"; gene_id "file_1_file_1_jg1294";
Gemini	AUGUSTUS	exon	12498125	12498315	.	-	.	transcript_id "file_1_file_1_jg1294.t1"; gene_id "file_1_file_1_jg1294";
Gemini	AUGUSTUS	intron	12498316	12498597	.	-	.	transcript_id "file_1_file_1_jg1294.t1"; gene_id "file_1_file_1_jg1294";
Gemini	AUGUSTUS	CDS	12498598	12499601	1	-	2	transcript_id "file_1_file_1_jg1294.t1"; gene_id "file_1_file_1_jg1294";
Gemini	AUGUSTUS	exon	12498598	12499601	.	-	.	transcript_id "file_1_file_1_jg1294.t1"; gene_id "file_1_file_1_jg1294";
Gemini	AUGUSTUS	intron	12499602	12499671	.	-	.	transcript_id "file_1_file_1_jg1294.t1"; gene_id "file_1_file_1_jg1294";
Gemini	AUGUSTUS	CDS	12499672	12499795	1	-	0	transcript_id "file_1_file_1_jg1294.t1"; gene_id "file_1_file_1_jg1294";
Gemini	AUGUSTUS	exon	12499672	12499795	.	-	.	transcript_id "file_1_file_1_jg1294.t1"; gene_id "file_1_file_1_jg1294";
Gemini	AUGUSTUS	intron	12499796	12500776	.	-	.	transcript_id "file_1_file_1_jg1294.t1"; gene_id "file_1_file_1_jg1294";
Gemini	AUGUSTUS	transcript	12494458	12500791	.	-	.	transcript_id "file_1_file_1_jg1294.t1"; gene_id "file_1_file_1_jg1294"
Gemini	AUGUSTUS	gene	12494458	12500791	.	-	.	jg1294
Gemini	AUGUSTUS	CDS	12500777	12500791	1	-	0	transcript_id "file_1_file_1_jg1294.t1"; gene_id "file_1_file_1_jg1294";
Gemini	AUGUSTUS	exon	12500777	12500791	.	-	.	transcript_id "file_1_file_1_jg1294.t1"; gene_id "file_1_file_1_jg1294";
Gemini	AUGUSTUS	start_codon	12500789	12500791	.	-	0	transcript_id "file_1_file_1_jg1294.t1"; gene_id "file_1_file_1_jg1294";
Contig_6	AUGUSTUS	start_codon	364805	364807	.	+	0	transcript_id "file_1_file_1_jg9771.t1"; gene_id "file_1_file_1_jg9771";
Contig_6	AUGUSTUS	CDS	364805	364870	1	+	0	transcript_id "file_1_file_1_jg9771.t1"; gene_id "file_1_file_1_jg9771";
Contig_6	AUGUSTUS	exon	364805	364870	.	+	.	transcript_id "file_1_file_1_jg9771.t1"; gene_id "file_1_file_1_jg9771";
Contig_6	AUGUSTUS	intron	364871	364922	.	+	.	transcript_id "file_1_file_1_jg9771.t1"; gene_id "file_1_file_1_jg9771";
Contig_6	AUGUSTUS	CDS	364923	365460	1	+	0	transcript_id "file_1_file_1_jg9771.t1"; gene_id "file_1_file_1_jg9771";
Contig_6	AUGUSTUS	exon	364923	365460	.	+	.	transcript_id "file_1_file_1_jg9771.t1"; gene_id "file_1_file_1_jg9771";
Contig_6	AUGUSTUS	intron	365461	365520	.	+	.	transcript_id "file_1_file_1_jg9771.t1"; gene_id "file_1_file_1_jg9771";
Contig_6	AUGUSTUS	transcript	364805	365651	.	+	.	transcript_id "file_1_file_1_jg9771.t1"; gene_id "file_1_file_1_jg9771"
Contig_6	AUGUSTUS	gene	364805	365651	.	+	.	jg9771
Contig_6	AUGUSTUS	CDS	365521	365651	1	+	2	transcript_id "file_1_file_1_jg9771.t1"; gene_id "file_1_file_1_jg9771";
Contig_6	AUGUSTUS	exon	365521	365651	.	+	.	transcript_id "file_1_file_1_jg9771.t1"; gene_id "file_1_file_1_jg9771";
Contig_6	AUGUSTUS	stop_codon	365649	365651	.	+	0	transcript_id "file_1_file_1_jg9771.t1"; gene_id "file_1_file_1_jg9771";
Contig_5	AUGUSTUS	start_codon	720958	720960	.	+	0	transcript_id "file_1_file_1_jg4232.t1"; gene_id "file_1_file_1_jg4232";
Contig_5	AUGUSTUS	CDS	720958	721121	1	+	0	transcript_id "file_1_file_1_jg4232.t1"; gene_id "file_1_file_1_jg4232";
Contig_5	AUGUSTUS	exon	720958	721121	.	+	.	transcript_id "file_1_file_1_jg4232.t1"; gene_id "file_1_file_1_jg4232";
Contig_5	AUGUSTUS	intron	721122	721805	.	+	.	transcript_id "file_1_file_1_jg4232.t1"; gene_id "file_1_file_1_jg4232";
Contig_5	AUGUSTUS	CDS	721806	722772	1	+	1	transcript_id "file_1_file_1_jg4232.t1"; gene_id "file_1_file_1_jg4232";
Contig_5	AUGUSTUS	exon	721806	722772	.	+	.	transcript_id "file_1_file_1_jg4232.t1"; gene_id "file_1_file_1_jg4232";
Contig_5	AUGUSTUS	intron	722773	722857	.	+	.	transcript_id "file_1_file_1_jg4232.t1"; gene_id "file_1_file_1_jg4232";
Contig_5	AUGUSTUS	CDS	722858	722960	1	+	0	transcript_id "file_1_file_1_jg4232.t1"; gene_id "file_1_file_1_jg4232";
Contig_5	AUGUSTUS	exon	722858	722960	.	+	.	transcript_id "file_1_file_1_jg4232.t1"; gene_id "file_1_file_1_jg4232";
Contig_5	AUGUSTUS	intron	722961	723033	.	+	.	transcript_id "file_1_file_1_jg4232.t1"; gene_id "file_1_file_1_jg4232";
Contig_5	AUGUSTUS	CDS	723034	723606	1	+	2	transcript_id "file_1_file_1_jg4232.t1"; gene_id "file_1_file_1_jg4232";
Contig_5	AUGUSTUS	exon	723034	723606	.	+	.	transcript_id "file_1_file_1_jg4232.t1"; gene_id "file_1_file_1_jg4232";
Contig_5	AUGUSTUS	intron	723607	723664	.	+	.	transcript_id "file_1_file_1_jg4232.t1"; gene_id "file_1_file_1_jg4232";
Contig_5	AUGUSTUS	CDS	723665	723794	1	+	2	transcript_id "file_1_file_1_jg4232.t1"; gene_id "file_1_file_1_jg4232";
Contig_5	AUGUSTUS	exon	723665	723794	.	+	.	transcript_id "file_1_file_1_jg4232.t1"; gene_id "file_1_file_1_jg4232";
Contig_5	AUGUSTUS	intron	723795	724040	.	+	.	transcript_id "file_1_file_1_jg4232.t1"; gene_id "file_1_file_1_jg4232";
Contig_5	AUGUSTUS	CDS	724041	724403	1	+	1	transcript_id "file_1_file_1_jg4232.t1"; gene_id "file_1_file_1_jg4232";
Contig_5	AUGUSTUS	exon	724041	724403	.	+	.	transcript_id "file_1_file_1_jg4232.t1"; gene_id "file_1_file_1_jg4232";
Contig_5	AUGUSTUS	intron	724404	724467	.	+	.	transcript_id "file_1_file_1_jg4232.t1"; gene_id "file_1_file_1_jg4232";
Contig_5	AUGUSTUS	CDS	724468	725164	1	+	1	transcript_id "file_1_file_1_jg4232.t1"; gene_id "file_1_file_1_jg4232";
Contig_5	AUGUSTUS	exon	724468	725164	.	+	.	transcript_id "file_1_file_1_jg4232.t1"; gene_id "file_1_file_1_jg4232";
Contig_5	AUGUSTUS	intron	725165	725221	.	+	.	transcript_id "file_1_file_1_jg4232.t1"; gene_id "file_1_file_1_jg4232";
Contig_5	AUGUSTUS	transcript	720958	725395	.	+	.	transcript_id "file_1_file_1_jg4232.t1"; gene_id "file_1_file_1_jg4232"
Contig_5	AUGUSTUS	gene	720958	725395	.	+	.	jg4232
Contig_5	AUGUSTUS	CDS	725222	725395	0.9	+	0	transcript_id "file_1_file_1_jg4232.t1"; gene_id "file_1_file_1_jg4232";
Contig_5	AUGUSTUS	exon	725222	725395	.	+	.	transcript_id "file_1_file_1_jg4232.t1"; gene_id "file_1_file_1_jg4232";
Contig_5	AUGUSTUS	stop_codon	725393	725395	.	+	0	transcript_id "file_1_file_1_jg4232.t1"; gene_id "file_1_file_1_jg4232";
Cepheus	AUGUSTUS	stop_codon	14291189	14291191	.	-	0	transcript_id "file_1_file_1_jg12257.t1"; gene_id "file_1_file_1_jg12257";
Cepheus	AUGUSTUS	CDS	14291189	14291455	1	-	0	transcript_id "file_1_file_1_jg12257.t1"; gene_id "file_1_file_1_jg12257";
Cepheus	AUGUSTUS	exon	14291189	14291455	.	-	.	transcript_id "file_1_file_1_jg12257.t1"; gene_id "file_1_file_1_jg12257";
Cepheus	AUGUSTUS	intron	14291456	14291562	.	-	.	transcript_id "file_1_file_1_jg12257.t1"; gene_id "file_1_file_1_jg12257";
Cepheus	AUGUSTUS	transcript	14291189	14291574	.	-	.	transcript_id "file_1_file_1_jg12257.t1"; gene_id "file_1_file_1_jg12257"
Cepheus	AUGUSTUS	gene	14291189	14291574	.	-	.	jg12257
Cepheus	AUGUSTUS	CDS	14291563	14291574	1	-	0	transcript_id "file_1_file_1_jg12257.t1"; gene_id "file_1_file_1_jg12257";
Cepheus	AUGUSTUS	exon	14291563	14291574	.	-	.	transcript_id "file_1_file_1_jg12257.t1"; gene_id "file_1_file_1_jg12257";
Cepheus	AUGUSTUS	start_codon	14291572	14291574	.	-	0	transcript_id "file_1_file_1_jg12257.t1"; gene_id "file_1_file_1_jg12257";
Contig_8	AUGUSTUS	stop_codon	3962468	3962470	.	-	0	transcript_id "file_1_file_1_jg4070.t1"; gene_id "file_1_file_1_jg4070";
Contig_8	AUGUSTUS	CDS	3962468	3962659	1	-	0	transcript_id "file_1_file_1_jg4070.t1"; gene_id "file_1_file_1_jg4070";
Contig_8	AUGUSTUS	exon	3962468	3962659	.	-	.	transcript_id "file_1_file_1_jg4070.t1"; gene_id "file_1_file_1_jg4070";
Contig_8	AUGUSTUS	intron	3962660	3962781	.	-	.	transcript_id "file_1_file_1_jg4070.t1"; gene_id "file_1_file_1_jg4070";
Contig_8	AUGUSTUS	CDS	3962782	3963204	1	-	0	transcript_id "file_1_file_1_jg4070.t1"; gene_id "file_1_file_1_jg4070";
Contig_8	AUGUSTUS	exon	3962782	3963204	.	-	.	transcript_id "file_1_file_1_jg4070.t1"; gene_id "file_1_file_1_jg4070";
Contig_8	AUGUSTUS	intron	3963205	3963266	.	-	.	transcript_id "file_1_file_1_jg4070.t1"; gene_id "file_1_file_1_jg4070";
Contig_8	AUGUSTUS	CDS	3963267	3964712	1	-	0	transcript_id "file_1_file_1_jg4070.t1"; gene_id "file_1_file_1_jg4070";
Contig_8	AUGUSTUS	exon	3963267	3964712	.	-	.	transcript_id "file_1_file_1_jg4070.t1"; gene_id "file_1_file_1_jg4070";
Contig_8	AUGUSTUS	intron	3964713	3964770	.	-	.	transcript_id "file_1_file_1_jg4070.t1"; gene_id "file_1_file_1_jg4070";
Contig_8	AUGUSTUS	CDS	3964771	3965120	1	-	2	transcript_id "file_1_file_1_jg4070.t1"; gene_id "file_1_file_1_jg4070";
Contig_8	AUGUSTUS	exon	3964771	3965120	.	-	.	transcript_id "file_1_file_1_jg4070.t1"; gene_id "file_1_file_1_jg4070";
Contig_8	AUGUSTUS	intron	3965121	3965326	.	-	.	transcript_id "file_1_file_1_jg4070.t1"; gene_id "file_1_file_1_jg4070";
Contig_8	AUGUSTUS	CDS	3965327	3965710	1	-	2	transcript_id "file_1_file_1_jg4070.t1"; gene_id "file_1_file_1_jg4070";
Contig_8	AUGUSTUS	exon	3965327	3965710	.	-	.	transcript_id "file_1_file_1_jg4070.t1"; gene_id "file_1_file_1_jg4070";
Contig_8	AUGUSTUS	intron	3965711	3965776	.	-	.	transcript_id "file_1_file_1_jg4070.t1"; gene_id "file_1_file_1_jg4070";
Contig_8	AUGUSTUS	transcript	3962468	3965861	.	-	.	transcript_id "file_1_file_1_jg4070.t1"; gene_id "file_1_file_1_jg4070"
Contig_8	AUGUSTUS	gene	3962468	3965861	.	-	.	jg4070
Contig_8	AUGUSTUS	CDS	3965777	3965861	1	-	0	transcript_id "file_1_file_1_jg4070.t1"; gene_id "file_1_file_1_jg4070";
Contig_8	AUGUSTUS	exon	3965777	3965861	.	-	.	transcript_id "file_1_file_1_jg4070.t1"; gene_id "file_1_file_1_jg4070";
Contig_8	AUGUSTUS	start_codon	3965859	3965861	.	-	0	transcript_id "file_1_file_1_jg4070.t1"; gene_id "file_1_file_1_jg4070";
Draco	AUGUSTUS	stop_codon	5862425	5862427	.	-	0	transcript_id "file_1_file_1_jg15597.t1"; gene_id "file_1_file_1_jg15597";
Draco	AUGUSTUS	CDS	5862425	5862643	1	-	0	transcript_id "file_1_file_1_jg15597.t1"; gene_id "file_1_file_1_jg15597";
Draco	AUGUSTUS	exon	5862425	5862643	.	-	.	transcript_id "file_1_file_1_jg15597.t1"; gene_id "file_1_file_1_jg15597";
Draco	AUGUSTUS	intron	5862644	5862704	.	-	.	transcript_id "file_1_file_1_jg15597.t1"; gene_id "file_1_file_1_jg15597";
Draco	AUGUSTUS	transcript	5862425	5863298	.	-	.	transcript_id "file_1_file_1_jg15597.t1"; gene_id "file_1_file_1_jg15597"
Draco	AUGUSTUS	gene	5862425	5863298	.	-	.	jg15597
Draco	AUGUSTUS	CDS	5862705	5863298	1	-	0	transcript_id "file_1_file_1_jg15597.t1"; gene_id "file_1_file_1_jg15597";
Draco	AUGUSTUS	exon	5862705	5863298	.	-	.	transcript_id "file_1_file_1_jg15597.t1"; gene_id "file_1_file_1_jg15597";
Draco	AUGUSTUS	start_codon	5863296	5863298	.	-	0	transcript_id "file_1_file_1_jg15597.t1"; gene_id "file_1_file_1_jg15597";
Contig_27	AUGUSTUS	start_codon	647538	647540	.	+	0	transcript_id "file_1_file_1_jg17030.t1"; gene_id "file_1_file_1_jg17030";
Contig_27	AUGUSTUS	CDS	647538	648191	0.96	+	0	transcript_id "file_1_file_1_jg17030.t1"; gene_id "file_1_file_1_jg17030";
Contig_27	AUGUSTUS	exon	647538	648191	.	+	.	transcript_id "file_1_file_1_jg17030.t1"; gene_id "file_1_file_1_jg17030";
Contig_27	AUGUSTUS	transcript	647538	648191	.	+	.	transcript_id "file_1_file_1_jg17030.t1"; gene_id "file_1_file_1_jg17030"
Contig_27	AUGUSTUS	gene	647538	648191	.	+	.	jg17030
Contig_27	AUGUSTUS	stop_codon	648189	648191	.	+	0	transcript_id "file_1_file_1_jg17030.t1"; gene_id "file_1_file_1_jg17030";
Andromeda	AUGUSTUS	stop_codon	2992198	2992200	.	-	0	transcript_id "file_1_file_1_jg7147.t2"; gene_id "file_1_file_1_jg7147";
Andromeda	AUGUSTUS	CDS	2992198	2992240	1	-	1	transcript_id "file_1_file_1_jg7147.t2"; gene_id "file_1_file_1_jg7147";
Andromeda	AUGUSTUS	exon	2992198	2992240	.	-	.	transcript_id "file_1_file_1_jg7147.t2"; gene_id "file_1_file_1_jg7147";
Andromeda	AUGUSTUS	intron	2992241	2992463	.	-	.	transcript_id "file_1_file_1_jg7147.t2"; gene_id "file_1_file_1_jg7147";
Andromeda	AUGUSTUS	CDS	2992464	2992648	1	-	0	transcript_id "file_1_file_1_jg7147.t2"; gene_id "file_1_file_1_jg7147";
Andromeda	AUGUSTUS	exon	2992464	2992648	.	-	.	transcript_id "file_1_file_1_jg7147.t2"; gene_id "file_1_file_1_jg7147";
Andromeda	AUGUSTUS	intron	2992649	2992710	.	-	.	transcript_id "file_1_file_1_jg7147.t2"; gene_id "file_1_file_1_jg7147";
Andromeda	AUGUSTUS	CDS	2992711	2992960	1	-	1	transcript_id "file_1_file_1_jg7147.t2"; gene_id "file_1_file_1_jg7147";
Andromeda	AUGUSTUS	exon	2992711	2992960	.	-	.	transcript_id "file_1_file_1_jg7147.t2"; gene_id "file_1_file_1_jg7147";
Andromeda	AUGUSTUS	intron	2992961	2994219	.	-	.	transcript_id "file_1_file_1_jg7147.t2"; gene_id "file_1_file_1_jg7147";
Andromeda	AUGUSTUS	CDS	2994220	2994428	1	-	0	transcript_id "file_1_file_1_jg7147.t2"; gene_id "file_1_file_1_jg7147";
Andromeda	AUGUSTUS	exon	2994220	2994428	.	-	.	transcript_id "file_1_file_1_jg7147.t2"; gene_id "file_1_file_1_jg7147";
Andromeda	AUGUSTUS	intron	2994429	2994500	.	-	.	transcript_id "file_1_file_1_jg7147.t2"; gene_id "file_1_file_1_jg7147";
Andromeda	AUGUSTUS	CDS	2994501	2994645	1	-	1	transcript_id "file_1_file_1_jg7147.t2"; gene_id "file_1_file_1_jg7147";
Andromeda	AUGUSTUS	exon	2994501	2994645	.	-	.	transcript_id "file_1_file_1_jg7147.t2"; gene_id "file_1_file_1_jg7147";
Andromeda	AUGUSTUS	intron	2994646	2994709	.	-	.	transcript_id "file_1_file_1_jg7147.t2"; gene_id "file_1_file_1_jg7147";
Andromeda	AUGUSTUS	CDS	2994710	2994819	1	-	0	transcript_id "file_1_file_1_jg7147.t2"; gene_id "file_1_file_1_jg7147";
Andromeda	AUGUSTUS	exon	2994710	2994819	.	-	.	transcript_id "file_1_file_1_jg7147.t2"; gene_id "file_1_file_1_jg7147";
Andromeda	AUGUSTUS	intron	2994820	2998609	.	-	.	transcript_id "file_1_file_1_jg7147.t2"; gene_id "file_1_file_1_jg7147";
Andromeda	AUGUSTUS	CDS	2998610	2998763	1	-	1	transcript_id "file_1_file_1_jg7147.t2"; gene_id "file_1_file_1_jg7147";
Andromeda	AUGUSTUS	exon	2998610	2998763	.	-	.	transcript_id "file_1_file_1_jg7147.t2"; gene_id "file_1_file_1_jg7147";
Andromeda	AUGUSTUS	intron	2998764	2999359	.	-	.	transcript_id "file_1_file_1_jg7147.t2"; gene_id "file_1_file_1_jg7147";
Andromeda	AUGUSTUS	CDS	2999360	2999661	1	-	0	transcript_id "file_1_file_1_jg7147.t2"; gene_id "file_1_file_1_jg7147";
Andromeda	AUGUSTUS	exon	2999360	2999661	.	-	.	transcript_id "file_1_file_1_jg7147.t2"; gene_id "file_1_file_1_jg7147";
Andromeda	AUGUSTUS	intron	2999662	3001667	.	-	.	transcript_id "file_1_file_1_jg7147.t2"; gene_id "file_1_file_1_jg7147";
Andromeda	AUGUSTUS	CDS	3001668	3002073	1	-	1	transcript_id "file_1_file_1_jg7147.t2"; gene_id "file_1_file_1_jg7147";
Andromeda	AUGUSTUS	exon	3001668	3002073	.	-	.	transcript_id "file_1_file_1_jg7147.t2"; gene_id "file_1_file_1_jg7147";
Andromeda	AUGUSTUS	intron	3002074	3002954	.	-	.	transcript_id "file_1_file_1_jg7147.t2"; gene_id "file_1_file_1_jg7147";
Andromeda	AUGUSTUS	CDS	3002955	3003147	1	-	2	transcript_id "file_1_file_1_jg7147.t2"; gene_id "file_1_file_1_jg7147";
Andromeda	AUGUSTUS	exon	3002955	3003147	.	-	.	transcript_id "file_1_file_1_jg7147.t2"; gene_id "file_1_file_1_jg7147";
Andromeda	AUGUSTUS	intron	3003148	3012881	.	-	.	transcript_id "file_1_file_1_jg7147.t2"; gene_id "file_1_file_1_jg7147";
Andromeda	AUGUSTUS	CDS	3012882	3013068	1	-	0	transcript_id "file_1_file_1_jg7147.t2"; gene_id "file_1_file_1_jg7147";
Andromeda	AUGUSTUS	exon	3012882	3013068	.	-	.	transcript_id "file_1_file_1_jg7147.t2"; gene_id "file_1_file_1_jg7147";
Andromeda	AUGUSTUS	intron	3013069	3016487	.	-	.	transcript_id "file_1_file_1_jg7147.t2"; gene_id "file_1_file_1_jg7147";
Andromeda	AUGUSTUS	transcript	2992198	3016919	.	-	.	transcript_id "file_1_file_1_jg7147.t2"; gene_id "file_1_file_1_jg7147"
Andromeda	AUGUSTUS	CDS	3016488	3016919	1	-	0	transcript_id "file_1_file_1_jg7147.t2"; gene_id "file_1_file_1_jg7147";
Andromeda	AUGUSTUS	exon	3016488	3016919	.	-	.	transcript_id "file_1_file_1_jg7147.t2"; gene_id "file_1_file_1_jg7147";
Andromeda	AUGUSTUS	start_codon	3016917	3016919	.	-	0	transcript_id "file_1_file_1_jg7147.t2"; gene_id "file_1_file_1_jg7147";
Andromeda	AUGUSTUS	stop_codon	19966965	19966967	.	-	0	transcript_id "file_1_file_1_jg8945.t6"; gene_id "file_1_file_1_jg8945";
Andromeda	AUGUSTUS	CDS	19966965	19967048	1	-	0	transcript_id "file_1_file_1_jg8945.t6"; gene_id "file_1_file_1_jg8945";
Andromeda	AUGUSTUS	exon	19966965	19967048	.	-	.	transcript_id "file_1_file_1_jg8945.t6"; gene_id "file_1_file_1_jg8945";
Andromeda	AUGUSTUS	intron	19967049	19968282	.	-	.	transcript_id "file_1_file_1_jg8945.t6"; gene_id "file_1_file_1_jg8945";
Andromeda	AUGUSTUS	CDS	19968283	19969188	1	-	0	transcript_id "file_1_file_1_jg8945.t6"; gene_id "file_1_file_1_jg8945";
Andromeda	AUGUSTUS	exon	19968283	19969188	.	-	.	transcript_id "file_1_file_1_jg8945.t6"; gene_id "file_1_file_1_jg8945";
Andromeda	AUGUSTUS	intron	19969189	19969483	.	-	.	transcript_id "file_1_file_1_jg8945.t6"; gene_id "file_1_file_1_jg8945";
Andromeda	AUGUSTUS	CDS	19969484	19970659	1	-	0	transcript_id "file_1_file_1_jg8945.t6"; gene_id "file_1_file_1_jg8945";
Andromeda	AUGUSTUS	exon	19969484	19970659	.	-	.	transcript_id "file_1_file_1_jg8945.t6"; gene_id "file_1_file_1_jg8945";
Andromeda	AUGUSTUS	intron	19970660	19971417	.	-	.	transcript_id "file_1_file_1_jg8945.t6"; gene_id "file_1_file_1_jg8945";
Andromeda	AUGUSTUS	CDS	19971418	19971496	1	-	1	transcript_id "file_1_file_1_jg8945.t6"; gene_id "file_1_file_1_jg8945";
Andromeda	AUGUSTUS	exon	19971418	19971496	.	-	.	transcript_id "file_1_file_1_jg8945.t6"; gene_id "file_1_file_1_jg8945";
Andromeda	AUGUSTUS	intron	19971497	19971674	.	-	.	transcript_id "file_1_file_1_jg8945.t6"; gene_id "file_1_file_1_jg8945";
Andromeda	AUGUSTUS	CDS	19971675	19972561	1	-	0	transcript_id "file_1_file_1_jg8945.t6"; gene_id "file_1_file_1_jg8945";
Andromeda	AUGUSTUS	exon	19971675	19972561	.	-	.	transcript_id "file_1_file_1_jg8945.t6"; gene_id "file_1_file_1_jg8945";
Andromeda	AUGUSTUS	intron	19972562	19972787	.	-	.	transcript_id "file_1_file_1_jg8945.t6"; gene_id "file_1_file_1_jg8945";
Andromeda	AUGUSTUS	CDS	19972788	19972997	1	-	0	transcript_id "file_1_file_1_jg8945.t6"; gene_id "file_1_file_1_jg8945";
Andromeda	AUGUSTUS	exon	19972788	19972997	.	-	.	transcript_id "file_1_file_1_jg8945.t6"; gene_id "file_1_file_1_jg8945";
Andromeda	AUGUSTUS	intron	19972998	19974447	.	-	.	transcript_id "file_1_file_1_jg8945.t6"; gene_id "file_1_file_1_jg8945";
Andromeda	AUGUSTUS	CDS	19974448	19974711	1	-	0	transcript_id "file_1_file_1_jg8945.t6"; gene_id "file_1_file_1_jg8945";
Andromeda	AUGUSTUS	exon	19974448	19974711	.	-	.	transcript_id "file_1_file_1_jg8945.t6"; gene_id "file_1_file_1_jg8945";
Andromeda	AUGUSTUS	intron	19974712	19977427	.	-	.	transcript_id "file_1_file_1_jg8945.t6"; gene_id "file_1_file_1_jg8945";
Andromeda	AUGUSTUS	CDS	19977428	19977545	1	-	1	transcript_id "file_1_file_1_jg8945.t6"; gene_id "file_1_file_1_jg8945";
Andromeda	AUGUSTUS	exon	19977428	19977545	.	-	.	transcript_id "file_1_file_1_jg8945.t6"; gene_id "file_1_file_1_jg8945";
Andromeda	AUGUSTUS	intron	19977546	19977782	.	-	.	transcript_id "file_1_file_1_jg8945.t6"; gene_id "file_1_file_1_jg8945";
Andromeda	AUGUSTUS	CDS	19977783	19978372	1	-	0	transcript_id "file_1_file_1_jg8945.t6"; gene_id "file_1_file_1_jg8945";
Andromeda	AUGUSTUS	exon	19977783	19978372	.	-	.	transcript_id "file_1_file_1_jg8945.t6"; gene_id "file_1_file_1_jg8945";
Andromeda	AUGUSTUS	intron	19978373	19978783	.	-	.	transcript_id "file_1_file_1_jg8945.t6"; gene_id "file_1_file_1_jg8945";
Andromeda	AUGUSTUS	CDS	19978784	19978954	1	-	0	transcript_id "file_1_file_1_jg8945.t6"; gene_id "file_1_file_1_jg8945";
Andromeda	AUGUSTUS	exon	19978784	19978954	.	-	.	transcript_id "file_1_file_1_jg8945.t6"; gene_id "file_1_file_1_jg8945";
Andromeda	AUGUSTUS	intron	19978955	19979355	.	-	.	transcript_id "file_1_file_1_jg8945.t6"; gene_id "file_1_file_1_jg8945";
Andromeda	AUGUSTUS	CDS	19979356	19979526	1	-	0	transcript_id "file_1_file_1_jg8945.t6"; gene_id "file_1_file_1_jg8945";
Andromeda	AUGUSTUS	exon	19979356	19979526	.	-	.	transcript_id "file_1_file_1_jg8945.t6"; gene_id "file_1_file_1_jg8945";
Andromeda	AUGUSTUS	intron	19979527	19979852	.	-	.	transcript_id "file_1_file_1_jg8945.t6"; gene_id "file_1_file_1_jg8945";
Andromeda	AUGUSTUS	CDS	19979853	19980023	1	-	0	transcript_id "file_1_file_1_jg8945.t6"; gene_id "file_1_file_1_jg8945";
Andromeda	AUGUSTUS	exon	19979853	19980023	.	-	.	transcript_id "file_1_file_1_jg8945.t6"; gene_id "file_1_file_1_jg8945";
Andromeda	AUGUSTUS	intron	19980024	19980383	.	-	.	transcript_id "file_1_file_1_jg8945.t6"; gene_id "file_1_file_1_jg8945";
Andromeda	AUGUSTUS	CDS	19980384	19980791	1	-	0	transcript_id "file_1_file_1_jg8945.t6"; gene_id "file_1_file_1_jg8945";
Andromeda	AUGUSTUS	exon	19980384	19980791	.	-	.	transcript_id "file_1_file_1_jg8945.t6"; gene_id "file_1_file_1_jg8945";
Andromeda	AUGUSTUS	intron	19980792	19981807	.	-	.	transcript_id "file_1_file_1_jg8945.t6"; gene_id "file_1_file_1_jg8945";
Andromeda	AUGUSTUS	CDS	19981808	19981942	0.48	-	0	transcript_id "file_1_file_1_jg8945.t6"; gene_id "file_1_file_1_jg8945";
Andromeda	AUGUSTUS	exon	19981808	19981942	.	-	.	transcript_id "file_1_file_1_jg8945.t6"; gene_id "file_1_file_1_jg8945";
Andromeda	AUGUSTUS	intron	19981943	19983701	.	-	.	transcript_id "file_1_file_1_jg8945.t6"; gene_id "file_1_file_1_jg8945";
Andromeda	AUGUSTUS	CDS	19983702	19983805	1	-	2	transcript_id "file_1_file_1_jg8945.t6"; gene_id "file_1_file_1_jg8945";
Andromeda	AUGUSTUS	exon	19983702	19983805	.	-	.	transcript_id "file_1_file_1_jg8945.t6"; gene_id "file_1_file_1_jg8945";
Andromeda	AUGUSTUS	intron	19983806	19984028	.	-	.	transcript_id "file_1_file_1_jg8945.t6"; gene_id "file_1_file_1_jg8945";
Andromeda	AUGUSTUS	CDS	19984029	19984127	1	-	2	transcript_id "file_1_file_1_jg8945.t6"; gene_id "file_1_file_1_jg8945";
Andromeda	AUGUSTUS	exon	19984029	19984127	.	-	.	transcript_id "file_1_file_1_jg8945.t6"; gene_id "file_1_file_1_jg8945";
Andromeda	AUGUSTUS	intron	19984128	19984196	.	-	.	transcript_id "file_1_file_1_jg8945.t6"; gene_id "file_1_file_1_jg8945";
Andromeda	AUGUSTUS	CDS	19984197	19984260	1	-	0	transcript_id "file_1_file_1_jg8945.t6"; gene_id "file_1_file_1_jg8945";
Andromeda	AUGUSTUS	exon	19984197	19984260	.	-	.	transcript_id "file_1_file_1_jg8945.t6"; gene_id "file_1_file_1_jg8945";
Andromeda	AUGUSTUS	intron	19984261	19984331	.	-	.	transcript_id "file_1_file_1_jg8945.t6"; gene_id "file_1_file_1_jg8945";
Andromeda	AUGUSTUS	CDS	19984332	19984712	1	-	0	transcript_id "file_1_file_1_jg8945.t6"; gene_id "file_1_file_1_jg8945";
Andromeda	AUGUSTUS	exon	19984332	19984712	.	-	.	transcript_id "file_1_file_1_jg8945.t6"; gene_id "file_1_file_1_jg8945";
Andromeda	AUGUSTUS	intron	19984713	19985530	.	-	.	transcript_id "file_1_file_1_jg8945.t6"; gene_id "file_1_file_1_jg8945";
Andromeda	AUGUSTUS	CDS	19985531	19985674	1	-	0	transcript_id "file_1_file_1_jg8945.t6"; gene_id "file_1_file_1_jg8945";
Andromeda	AUGUSTUS	exon	19985531	19985674	.	-	.	transcript_id "file_1_file_1_jg8945.t6"; gene_id "file_1_file_1_jg8945";
Andromeda	AUGUSTUS	intron	19985675	19985856	.	-	.	transcript_id "file_1_file_1_jg8945.t6"; gene_id "file_1_file_1_jg8945";
Andromeda	AUGUSTUS	CDS	19985857	19986000	1	-	0	transcript_id "file_1_file_1_jg8945.t6"; gene_id "file_1_file_1_jg8945";
Andromeda	AUGUSTUS	exon	19985857	19986000	.	-	.	transcript_id "file_1_file_1_jg8945.t6"; gene_id "file_1_file_1_jg8945";
Andromeda	AUGUSTUS	intron	19986001	19986264	.	-	.	transcript_id "file_1_file_1_jg8945.t6"; gene_id "file_1_file_1_jg8945";
Andromeda	AUGUSTUS	transcript	19966965	19986468	.	-	.	transcript_id "file_1_file_1_jg8945.t6"; gene_id "file_1_file_1_jg8945"
Andromeda	AUGUSTUS	CDS	19986265	19986468	1	-	0	transcript_id "file_1_file_1_jg8945.t6"; gene_id "file_1_file_1_jg8945";
Andromeda	AUGUSTUS	exon	19986265	19986468	.	-	.	transcript_id "file_1_file_1_jg8945.t6"; gene_id "file_1_file_1_jg8945";
Andromeda	AUGUSTUS	start_codon	19986466	19986468	.	-	0	transcript_id "file_1_file_1_jg8945.t6"; gene_id "file_1_file_1_jg8945";
Cepheus	GeneMark.hmm	start_codon	14701667	14701669	.	+	0	gene_id "file_1_file_2_4630_g"; transcript_id "file_1_file_2_4630_t"; count "file_1_file_2_1_1";
Cepheus	GeneMark.hmm	CDS	14701667	14701709	.	+	0	gene_id "file_1_file_2_4630_g"; transcript_id "file_1_file_2_4630_t"; evidence "file_1_file_2_1_1"; cds_type "file_1_file_2_Initial"; count "file_1_file_2_1_2"; anchored "file_1_file_2_1_1";
Cepheus	GeneMark.hmm	exon	14701667	14701709	0	+	.	gene_id "file_1_file_2_4630_g"; transcript_id "file_1_file_2_4630_t"; evidence "file_1_file_2_1_1"; cds_type "file_1_file_2_Initial"; count "file_1_file_2_1_2"; anchored "file_1_file_2_1_1";
Cepheus	GeneMark.hmm	CDS	14701768	14704460	.	+	2	gene_id "file_1_file_2_4630_g"; transcript_id "file_1_file_2_4630_t"; evidence "file_1_file_2_1_1"; cds_type "file_1_file_2_Terminal"; count "file_1_file_2_2_2"; anchored "file_1_file_2_1_1";
Cepheus	GeneMark.hmm	exon	14701768	14704460	0	+	.	gene_id "file_1_file_2_4630_g"; transcript_id "file_1_file_2_4630_t"; evidence "file_1_file_2_1_1"; cds_type "file_1_file_2_Terminal"; count "file_1_file_2_2_2"; anchored "file_1_file_2_1_1";
Cepheus	GeneMark.hmm	stop_codon	14704458	14704460	.	+	0	gene_id "file_1_file_2_4630_g"; transcript_id "file_1_file_2_4630_t"; count "file_1_file_2_1_1";
Contig_9	AUGUSTUS	start_codon	1573078	1573080	.	+	0	transcript_id "file_1_file_1_jg5814.t1"; gene_id "file_1_file_1_jg5814";
Contig_9	AUGUSTUS	CDS	1573078	1573490	1	+	0	transcript_id "file_1_file_1_jg5814.t1"; gene_id "file_1_file_1_jg5814";
Contig_9	AUGUSTUS	exon	1573078	1573490	.	+	.	transcript_id "file_1_file_1_jg5814.t1"; gene_id "file_1_file_1_jg5814";
Contig_9	AUGUSTUS	intron	1573491	1573545	.	+	.	transcript_id "file_1_file_1_jg5814.t1"; gene_id "file_1_file_1_jg5814";
Contig_9	AUGUSTUS	CDS	1573546	1573711	1	+	1	transcript_id "file_1_file_1_jg5814.t1"; gene_id "file_1_file_1_jg5814";
Contig_9	AUGUSTUS	exon	1573546	1573711	.	+	.	transcript_id "file_1_file_1_jg5814.t1"; gene_id "file_1_file_1_jg5814";
Contig_9	AUGUSTUS	intron	1573712	1573769	.	+	.	transcript_id "file_1_file_1_jg5814.t1"; gene_id "file_1_file_1_jg5814";
Contig_9	AUGUSTUS	CDS	1573770	1574047	1	+	0	transcript_id "file_1_file_1_jg5814.t1"; gene_id "file_1_file_1_jg5814";
Contig_9	AUGUSTUS	exon	1573770	1574047	.	+	.	transcript_id "file_1_file_1_jg5814.t1"; gene_id "file_1_file_1_jg5814";
Contig_9	AUGUSTUS	intron	1574048	1574100	.	+	.	transcript_id "file_1_file_1_jg5814.t1"; gene_id "file_1_file_1_jg5814";
Contig_9	AUGUSTUS	transcript	1573078	1574314	.	+	.	transcript_id "file_1_file_1_jg5814.t1"; gene_id "file_1_file_1_jg5814"
Contig_9	AUGUSTUS	gene	1573078	1574314	.	+	.	jg5814
Contig_9	AUGUSTUS	CDS	1574101	1574314	1	+	1	transcript_id "file_1_file_1_jg5814.t1"; gene_id "file_1_file_1_jg5814";
Contig_9	AUGUSTUS	exon	1574101	1574314	.	+	.	transcript_id "file_1_file_1_jg5814.t1"; gene_id "file_1_file_1_jg5814";
Contig_9	AUGUSTUS	stop_codon	1574312	1574314	.	+	0	transcript_id "file_1_file_1_jg5814.t1"; gene_id "file_1_file_1_jg5814";
Gemini	AUGUSTUS	stop_codon	10031785	10031787	.	-	0	transcript_id "file_1_file_1_jg1081.t1"; gene_id "file_1_file_1_jg1081";
Gemini	AUGUSTUS	CDS	10031785	10031988	0.95	-	0	transcript_id "file_1_file_1_jg1081.t1"; gene_id "file_1_file_1_jg1081";
Gemini	AUGUSTUS	exon	10031785	10031988	.	-	.	transcript_id "file_1_file_1_jg1081.t1"; gene_id "file_1_file_1_jg1081";
Gemini	AUGUSTUS	transcript	10031785	10031988	.	-	.	transcript_id "file_1_file_1_jg1081.t1"; gene_id "file_1_file_1_jg1081"
Gemini	AUGUSTUS	gene	10031785	10031988	.	-	.	jg1081
Gemini	AUGUSTUS	start_codon	10031986	10031988	.	-	0	transcript_id "file_1_file_1_jg1081.t1"; gene_id "file_1_file_1_jg1081";
Draco	AUGUSTUS	start_codon	8094095	8094097	.	+	0	transcript_id "file_1_file_1_jg15885.t1"; gene_id "file_1_file_1_jg15885";
Draco	AUGUSTUS	CDS	8094095	8094324	0.98	+	0	transcript_id "file_1_file_1_jg15885.t1"; gene_id "file_1_file_1_jg15885";
Draco	AUGUSTUS	exon	8094095	8094324	.	+	.	transcript_id "file_1_file_1_jg15885.t1"; gene_id "file_1_file_1_jg15885";
Draco	AUGUSTUS	intron	8094325	8094906	.	+	.	transcript_id "file_1_file_1_jg15885.t1"; gene_id "file_1_file_1_jg15885";
Draco	AUGUSTUS	transcript	8094095	8095237	.	+	.	transcript_id "file_1_file_1_jg15885.t1"; gene_id "file_1_file_1_jg15885"
Draco	AUGUSTUS	gene	8094095	8095237	.	+	.	jg15885
Draco	AUGUSTUS	CDS	8094907	8095237	0.55	+	1	transcript_id "file_1_file_1_jg15885.t1"; gene_id "file_1_file_1_jg15885";
Draco	AUGUSTUS	exon	8094907	8095237	.	+	.	transcript_id "file_1_file_1_jg15885.t1"; gene_id "file_1_file_1_jg15885";
Draco	AUGUSTUS	stop_codon	8095235	8095237	.	+	0	transcript_id "file_1_file_1_jg15885.t1"; gene_id "file_1_file_1_jg15885";
Andromeda	AUGUSTUS	stop_codon	21676529	21676531	.	-	0	transcript_id "file_1_file_1_jg9212.t1"; gene_id "file_1_file_1_jg9212";
Andromeda	AUGUSTUS	CDS	21676529	21676649	1	-	1	transcript_id "file_1_file_1_jg9212.t1"; gene_id "file_1_file_1_jg9212";
Andromeda	AUGUSTUS	exon	21676529	21676649	.	-	.	transcript_id "file_1_file_1_jg9212.t1"; gene_id "file_1_file_1_jg9212";
Andromeda	AUGUSTUS	intron	21676650	21676709	.	-	.	transcript_id "file_1_file_1_jg9212.t1"; gene_id "file_1_file_1_jg9212";
Andromeda	AUGUSTUS	CDS	21676710	21677471	1	-	1	transcript_id "file_1_file_1_jg9212.t1"; gene_id "file_1_file_1_jg9212";
Andromeda	AUGUSTUS	exon	21676710	21677471	.	-	.	transcript_id "file_1_file_1_jg9212.t1"; gene_id "file_1_file_1_jg9212";
Andromeda	AUGUSTUS	intron	21677472	21677527	.	-	.	transcript_id "file_1_file_1_jg9212.t1"; gene_id "file_1_file_1_jg9212";
Andromeda	AUGUSTUS	transcript	21676529	21677670	.	-	.	transcript_id "file_1_file_1_jg9212.t1"; gene_id "file_1_file_1_jg9212"
Andromeda	AUGUSTUS	gene	21676529	21677670	.	-	.	jg9212
Andromeda	AUGUSTUS	CDS	21677528	21677670	1	-	0	transcript_id "file_1_file_1_jg9212.t1"; gene_id "file_1_file_1_jg9212";
Andromeda	AUGUSTUS	exon	21677528	21677670	.	-	.	transcript_id "file_1_file_1_jg9212.t1"; gene_id "file_1_file_1_jg9212";
Andromeda	AUGUSTUS	start_codon	21677668	21677670	.	-	0	transcript_id "file_1_file_1_jg9212.t1"; gene_id "file_1_file_1_jg9212";
Draco	AUGUSTUS	start_codon	4800795	4800797	.	+	0	transcript_id "file_1_file_1_jg15406.t1"; gene_id "file_1_file_1_jg15406";
Draco	AUGUSTUS	CDS	4800795	4800896	1	+	0	transcript_id "file_1_file_1_jg15406.t1"; gene_id "file_1_file_1_jg15406";
Draco	AUGUSTUS	exon	4800795	4800896	.	+	.	transcript_id "file_1_file_1_jg15406.t1"; gene_id "file_1_file_1_jg15406";
Draco	AUGUSTUS	intron	4800897	4800970	.	+	.	transcript_id "file_1_file_1_jg15406.t1"; gene_id "file_1_file_1_jg15406";
Draco	AUGUSTUS	CDS	4800971	4801216	1	+	0	transcript_id "file_1_file_1_jg15406.t1"; gene_id "file_1_file_1_jg15406";
Draco	AUGUSTUS	exon	4800971	4801216	.	+	.	transcript_id "file_1_file_1_jg15406.t1"; gene_id "file_1_file_1_jg15406";
Draco	AUGUSTUS	intron	4801217	4801276	.	+	.	transcript_id "file_1_file_1_jg15406.t1"; gene_id "file_1_file_1_jg15406";
Draco	AUGUSTUS	CDS	4801277	4801514	1	+	0	transcript_id "file_1_file_1_jg15406.t1"; gene_id "file_1_file_1_jg15406";
Draco	AUGUSTUS	exon	4801277	4801514	.	+	.	transcript_id "file_1_file_1_jg15406.t1"; gene_id "file_1_file_1_jg15406";
Draco	AUGUSTUS	intron	4801515	4801569	.	+	.	transcript_id "file_1_file_1_jg15406.t1"; gene_id "file_1_file_1_jg15406";
Draco	AUGUSTUS	transcript	4800795	4802423	.	+	.	transcript_id "file_1_file_1_jg15406.t1"; gene_id "file_1_file_1_jg15406"
Draco	AUGUSTUS	gene	4800795	4802423	.	+	.	jg15406
Draco	AUGUSTUS	CDS	4801570	4802423	1	+	2	transcript_id "file_1_file_1_jg15406.t1"; gene_id "file_1_file_1_jg15406";
Draco	AUGUSTUS	exon	4801570	4802423	.	+	.	transcript_id "file_1_file_1_jg15406.t1"; gene_id "file_1_file_1_jg15406";
Draco	AUGUSTUS	stop_codon	4802421	4802423	.	+	0	transcript_id "file_1_file_1_jg15406.t1"; gene_id "file_1_file_1_jg15406";
Cepheus	AUGUSTUS	stop_codon	16186529	16186531	.	-	0	transcript_id "file_1_file_1_jg12499.t1"; gene_id "file_1_file_1_jg12499";
Cepheus	AUGUSTUS	CDS	16186529	16186883	1	-	1	transcript_id "file_1_file_1_jg12499.t1"; gene_id "file_1_file_1_jg12499";
Cepheus	AUGUSTUS	exon	16186529	16186883	.	-	.	transcript_id "file_1_file_1_jg12499.t1"; gene_id "file_1_file_1_jg12499";
Cepheus	AUGUSTUS	intron	16186884	16187178	.	-	.	transcript_id "file_1_file_1_jg12499.t1"; gene_id "file_1_file_1_jg12499";
Cepheus	AUGUSTUS	CDS	16187179	16187551	1	-	2	transcript_id "file_1_file_1_jg12499.t1"; gene_id "file_1_file_1_jg12499";
Cepheus	AUGUSTUS	exon	16187179	16187551	.	-	.	transcript_id "file_1_file_1_jg12499.t1"; gene_id "file_1_file_1_jg12499";
Cepheus	AUGUSTUS	intron	16187552	16187606	.	-	.	transcript_id "file_1_file_1_jg12499.t1"; gene_id "file_1_file_1_jg12499";
Cepheus	AUGUSTUS	transcript	16186529	16187760	.	-	.	transcript_id "file_1_file_1_jg12499.t1"; gene_id "file_1_file_1_jg12499"
Cepheus	AUGUSTUS	gene	16186529	16187760	.	-	.	jg12499
Cepheus	AUGUSTUS	CDS	16187607	16187760	1	-	0	transcript_id "file_1_file_1_jg12499.t1"; gene_id "file_1_file_1_jg12499";
Cepheus	AUGUSTUS	exon	16187607	16187760	.	-	.	transcript_id "file_1_file_1_jg12499.t1"; gene_id "file_1_file_1_jg12499";
Cepheus	AUGUSTUS	start_codon	16187758	16187760	.	-	0	transcript_id "file_1_file_1_jg12499.t1"; gene_id "file_1_file_1_jg12499";
Contig_11	AUGUSTUS	start_codon	3244945	3244947	.	+	0	transcript_id "file_1_file_1_jg3397.t1"; gene_id "file_1_file_1_jg3397";
Contig_11	AUGUSTUS	CDS	3244945	3245154	1	+	0	transcript_id "file_1_file_1_jg3397.t1"; gene_id "file_1_file_1_jg3397";
Contig_11	AUGUSTUS	exon	3244945	3245154	.	+	.	transcript_id "file_1_file_1_jg3397.t1"; gene_id "file_1_file_1_jg3397";
Contig_11	AUGUSTUS	transcript	3244945	3245154	.	+	.	transcript_id "file_1_file_1_jg3397.t1"; gene_id "file_1_file_1_jg3397"
Contig_11	AUGUSTUS	gene	3244945	3245154	.	+	.	jg3397
Contig_11	AUGUSTUS	stop_codon	3245152	3245154	.	+	0	transcript_id "file_1_file_1_jg3397.t1"; gene_id "file_1_file_1_jg3397";
Contig_16	AUGUSTUS	start_codon	2246682	2246684	.	+	0	transcript_id "file_1_file_1_jg1914.t1"; gene_id "file_1_file_1_jg1914";
Contig_16	AUGUSTUS	CDS	2246682	2246978	0.92	+	0	transcript_id "file_1_file_1_jg1914.t1"; gene_id "file_1_file_1_jg1914";
Contig_16	AUGUSTUS	exon	2246682	2246978	.	+	.	transcript_id "file_1_file_1_jg1914.t1"; gene_id "file_1_file_1_jg1914";
Contig_16	AUGUSTUS	transcript	2246682	2246978	.	+	.	transcript_id "file_1_file_1_jg1914.t1"; gene_id "file_1_file_1_jg1914"
Contig_16	AUGUSTUS	gene	2246682	2246978	.	+	.	jg1914
Contig_16	AUGUSTUS	stop_codon	2246976	2246978	.	+	0	transcript_id "file_1_file_1_jg1914.t1"; gene_id "file_1_file_1_jg1914";
Cepheus	AUGUSTUS	stop_codon	2890914	2890916	.	-	0	transcript_id "file_1_file_1_jg10924.t1"; gene_id "file_1_file_1_jg10924";
Cepheus	AUGUSTUS	CDS	2890914	2890967	1	-	0	transcript_id "file_1_file_1_jg10924.t1"; gene_id "file_1_file_1_jg10924";
Cepheus	AUGUSTUS	exon	2890914	2890967	.	-	.	transcript_id "file_1_file_1_jg10924.t1"; gene_id "file_1_file_1_jg10924";
Cepheus	AUGUSTUS	intron	2890968	2891027	.	-	.	transcript_id "file_1_file_1_jg10924.t1"; gene_id "file_1_file_1_jg10924";
Cepheus	AUGUSTUS	CDS	2891028	2891391	1	-	1	transcript_id "file_1_file_1_jg10924.t1"; gene_id "file_1_file_1_jg10924";
Cepheus	AUGUSTUS	exon	2891028	2891391	.	-	.	transcript_id "file_1_file_1_jg10924.t1"; gene_id "file_1_file_1_jg10924";
Cepheus	AUGUSTUS	intron	2891392	2891446	.	-	.	transcript_id "file_1_file_1_jg10924.t1"; gene_id "file_1_file_1_jg10924";
Cepheus	AUGUSTUS	CDS	2891447	2891515	0.99	-	1	transcript_id "file_1_file_1_jg10924.t1"; gene_id "file_1_file_1_jg10924";
Cepheus	AUGUSTUS	exon	2891447	2891515	.	-	.	transcript_id "file_1_file_1_jg10924.t1"; gene_id "file_1_file_1_jg10924";
Cepheus	AUGUSTUS	intron	2891516	2891743	.	-	.	transcript_id "file_1_file_1_jg10924.t1"; gene_id "file_1_file_1_jg10924";
Cepheus	AUGUSTUS	CDS	2891744	2891967	0.96	-	0	transcript_id "file_1_file_1_jg10924.t1"; gene_id "file_1_file_1_jg10924";
Cepheus	AUGUSTUS	exon	2891744	2891967	.	-	.	transcript_id "file_1_file_1_jg10924.t1"; gene_id "file_1_file_1_jg10924";
Cepheus	AUGUSTUS	intron	2891968	2892030	.	-	.	transcript_id "file_1_file_1_jg10924.t1"; gene_id "file_1_file_1_jg10924";
Cepheus	AUGUSTUS	CDS	2892031	2892202	1	-	1	transcript_id "file_1_file_1_jg10924.t1"; gene_id "file_1_file_1_jg10924";
Cepheus	AUGUSTUS	exon	2892031	2892202	.	-	.	transcript_id "file_1_file_1_jg10924.t1"; gene_id "file_1_file_1_jg10924";
Cepheus	AUGUSTUS	intron	2892203	2892257	.	-	.	transcript_id "file_1_file_1_jg10924.t1"; gene_id "file_1_file_1_jg10924";
Cepheus	AUGUSTUS	transcript	2890914	2892379	.	-	.	transcript_id "file_1_file_1_jg10924.t1"; gene_id "file_1_file_1_jg10924"
Cepheus	AUGUSTUS	gene	2890914	2892379	.	-	.	jg10924
Cepheus	AUGUSTUS	CDS	2892258	2892379	1	-	0	transcript_id "file_1_file_1_jg10924.t1"; gene_id "file_1_file_1_jg10924";
Cepheus	AUGUSTUS	exon	2892258	2892379	.	-	.	transcript_id "file_1_file_1_jg10924.t1"; gene_id "file_1_file_1_jg10924";
Cepheus	AUGUSTUS	start_codon	2892377	2892379	.	-	0	transcript_id "file_1_file_1_jg10924.t1"; gene_id "file_1_file_1_jg10924";
Gemini	AUGUSTUS	stop_codon	4071422	4071424	.	-	0	transcript_id "file_1_file_1_jg446.t1"; gene_id "file_1_file_1_jg446";
Gemini	AUGUSTUS	CDS	4071422	4071540	1	-	2	transcript_id "file_1_file_1_jg446.t1"; gene_id "file_1_file_1_jg446";
Gemini	AUGUSTUS	exon	4071422	4071540	.	-	.	transcript_id "file_1_file_1_jg446.t1"; gene_id "file_1_file_1_jg446";
Gemini	AUGUSTUS	intron	4071541	4072035	.	-	.	transcript_id "file_1_file_1_jg446.t1"; gene_id "file_1_file_1_jg446";
Gemini	AUGUSTUS	transcript	4071422	4072381	.	-	.	transcript_id "file_1_file_1_jg446.t1"; gene_id "file_1_file_1_jg446"
Gemini	AUGUSTUS	gene	4071422	4072381	.	-	.	jg446
Gemini	AUGUSTUS	CDS	4072036	4072381	1	-	0	transcript_id "file_1_file_1_jg446.t1"; gene_id "file_1_file_1_jg446";
Gemini	AUGUSTUS	exon	4072036	4072381	.	-	.	transcript_id "file_1_file_1_jg446.t1"; gene_id "file_1_file_1_jg446";
Gemini	AUGUSTUS	start_codon	4072379	4072381	.	-	0	transcript_id "file_1_file_1_jg446.t1"; gene_id "file_1_file_1_jg446";
Draco	AUGUSTUS	start_codon	298654	298656	.	+	0	transcript_id "file_1_file_1_jg14762.t1"; gene_id "file_1_file_1_jg14762";
Draco	AUGUSTUS	CDS	298654	298820	1	+	0	transcript_id "file_1_file_1_jg14762.t1"; gene_id "file_1_file_1_jg14762";
Draco	AUGUSTUS	exon	298654	298820	.	+	.	transcript_id "file_1_file_1_jg14762.t1"; gene_id "file_1_file_1_jg14762";
Draco	AUGUSTUS	intron	298821	300263	.	+	.	transcript_id "file_1_file_1_jg14762.t1"; gene_id "file_1_file_1_jg14762";
Draco	AUGUSTUS	transcript	298654	300306	.	+	.	transcript_id "file_1_file_1_jg14762.t1"; gene_id "file_1_file_1_jg14762"
Draco	AUGUSTUS	gene	298654	300306	.	+	.	jg14762
Draco	AUGUSTUS	CDS	300264	300306	0.99	+	1	transcript_id "file_1_file_1_jg14762.t1"; gene_id "file_1_file_1_jg14762";
Draco	AUGUSTUS	exon	300264	300306	.	+	.	transcript_id "file_1_file_1_jg14762.t1"; gene_id "file_1_file_1_jg14762";
Draco	AUGUSTUS	stop_codon	300304	300306	.	+	0	transcript_id "file_1_file_1_jg14762.t1"; gene_id "file_1_file_1_jg14762";
Contig_6	AUGUSTUS	stop_codon	5504825	5504827	.	-	0	transcript_id "file_1_file_1_jg10447.t1"; gene_id "file_1_file_1_jg10447";
Contig_6	AUGUSTUS	CDS	5504825	5505233	1	-	1	transcript_id "file_1_file_1_jg10447.t1"; gene_id "file_1_file_1_jg10447";
Contig_6	AUGUSTUS	exon	5504825	5505233	.	-	.	transcript_id "file_1_file_1_jg10447.t1"; gene_id "file_1_file_1_jg10447";
Contig_6	AUGUSTUS	intron	5505234	5505359	.	-	.	transcript_id "file_1_file_1_jg10447.t1"; gene_id "file_1_file_1_jg10447";
Contig_6	AUGUSTUS	CDS	5505360	5506143	1	-	2	transcript_id "file_1_file_1_jg10447.t1"; gene_id "file_1_file_1_jg10447";
Contig_6	AUGUSTUS	exon	5505360	5506143	.	-	.	transcript_id "file_1_file_1_jg10447.t1"; gene_id "file_1_file_1_jg10447";
Contig_6	AUGUSTUS	intron	5506144	5506199	.	-	.	transcript_id "file_1_file_1_jg10447.t1"; gene_id "file_1_file_1_jg10447";
Contig_6	AUGUSTUS	CDS	5506200	5506353	1	-	0	transcript_id "file_1_file_1_jg10447.t1"; gene_id "file_1_file_1_jg10447";
Contig_6	AUGUSTUS	exon	5506200	5506353	.	-	.	transcript_id "file_1_file_1_jg10447.t1"; gene_id "file_1_file_1_jg10447";
Contig_6	AUGUSTUS	intron	5506354	5506420	.	-	.	transcript_id "file_1_file_1_jg10447.t1"; gene_id "file_1_file_1_jg10447";
Contig_6	AUGUSTUS	transcript	5504825	5506612	.	-	.	transcript_id "file_1_file_1_jg10447.t1"; gene_id "file_1_file_1_jg10447"
Contig_6	AUGUSTUS	gene	5504825	5506612	.	-	.	jg10447
Contig_6	AUGUSTUS	CDS	5506421	5506612	1	-	0	transcript_id "file_1_file_1_jg10447.t1"; gene_id "file_1_file_1_jg10447";
Contig_6	AUGUSTUS	exon	5506421	5506612	.	-	.	transcript_id "file_1_file_1_jg10447.t1"; gene_id "file_1_file_1_jg10447";
Contig_6	AUGUSTUS	start_codon	5506610	5506612	.	-	0	transcript_id "file_1_file_1_jg10447.t1"; gene_id "file_1_file_1_jg10447";
Contig_9	AUGUSTUS	start_codon	4016755	4016757	.	+	0	transcript_id "file_1_file_1_jg6169.t1"; gene_id "file_1_file_1_jg6169";
Contig_9	AUGUSTUS	CDS	4016755	4016839	1	+	0	transcript_id "file_1_file_1_jg6169.t1"; gene_id "file_1_file_1_jg6169";
Contig_9	AUGUSTUS	exon	4016755	4016839	.	+	.	transcript_id "file_1_file_1_jg6169.t1"; gene_id "file_1_file_1_jg6169";
Contig_9	AUGUSTUS	intron	4016840	4016983	.	+	.	transcript_id "file_1_file_1_jg6169.t1"; gene_id "file_1_file_1_jg6169";
Contig_9	AUGUSTUS	CDS	4016984	4017230	1	+	2	transcript_id "file_1_file_1_jg6169.t1"; gene_id "file_1_file_1_jg6169";
Contig_9	AUGUSTUS	exon	4016984	4017230	.	+	.	transcript_id "file_1_file_1_jg6169.t1"; gene_id "file_1_file_1_jg6169";
Contig_9	AUGUSTUS	intron	4017231	4017291	.	+	.	transcript_id "file_1_file_1_jg6169.t1"; gene_id "file_1_file_1_jg6169";
Contig_9	AUGUSTUS	CDS	4017292	4017425	1	+	1	transcript_id "file_1_file_1_jg6169.t1"; gene_id "file_1_file_1_jg6169";
Contig_9	AUGUSTUS	exon	4017292	4017425	.	+	.	transcript_id "file_1_file_1_jg6169.t1"; gene_id "file_1_file_1_jg6169";
Contig_9	AUGUSTUS	intron	4017426	4017480	.	+	.	transcript_id "file_1_file_1_jg6169.t1"; gene_id "file_1_file_1_jg6169";
Contig_9	AUGUSTUS	transcript	4016755	4017791	.	+	.	transcript_id "file_1_file_1_jg6169.t1"; gene_id "file_1_file_1_jg6169"
Contig_9	AUGUSTUS	gene	4016755	4017791	.	+	.	jg6169
Contig_9	AUGUSTUS	CDS	4017481	4017791	1	+	2	transcript_id "file_1_file_1_jg6169.t1"; gene_id "file_1_file_1_jg6169";
Contig_9	AUGUSTUS	exon	4017481	4017791	.	+	.	transcript_id "file_1_file_1_jg6169.t1"; gene_id "file_1_file_1_jg6169";
Contig_9	AUGUSTUS	stop_codon	4017789	4017791	.	+	0	transcript_id "file_1_file_1_jg6169.t1"; gene_id "file_1_file_1_jg6169";
Andromeda	AUGUSTUS	start_codon	6769294	6769296	.	+	0	transcript_id "file_1_file_1_jg7642.t1"; gene_id "file_1_file_1_jg7642";
Andromeda	AUGUSTUS	CDS	6769294	6769311	1	+	0	transcript_id "file_1_file_1_jg7642.t1"; gene_id "file_1_file_1_jg7642";
Andromeda	AUGUSTUS	exon	6769294	6769311	.	+	.	transcript_id "file_1_file_1_jg7642.t1"; gene_id "file_1_file_1_jg7642";
Andromeda	AUGUSTUS	intron	6769312	6769403	.	+	.	transcript_id "file_1_file_1_jg7642.t1"; gene_id "file_1_file_1_jg7642";
Andromeda	AUGUSTUS	CDS	6769404	6769637	1	+	0	transcript_id "file_1_file_1_jg7642.t1"; gene_id "file_1_file_1_jg7642";
Andromeda	AUGUSTUS	exon	6769404	6769637	.	+	.	transcript_id "file_1_file_1_jg7642.t1"; gene_id "file_1_file_1_jg7642";
Andromeda	AUGUSTUS	intron	6769638	6769704	.	+	.	transcript_id "file_1_file_1_jg7642.t1"; gene_id "file_1_file_1_jg7642";
Andromeda	AUGUSTUS	CDS	6769705	6770803	1	+	0	transcript_id "file_1_file_1_jg7642.t1"; gene_id "file_1_file_1_jg7642";
Andromeda	AUGUSTUS	exon	6769705	6770803	.	+	.	transcript_id "file_1_file_1_jg7642.t1"; gene_id "file_1_file_1_jg7642";
Andromeda	AUGUSTUS	intron	6770804	6770869	.	+	.	transcript_id "file_1_file_1_jg7642.t1"; gene_id "file_1_file_1_jg7642";
Andromeda	AUGUSTUS	transcript	6769294	6771411	.	+	.	transcript_id "file_1_file_1_jg7642.t1"; gene_id "file_1_file_1_jg7642"
Andromeda	AUGUSTUS	gene	6769294	6771411	.	+	.	jg7642
Andromeda	AUGUSTUS	CDS	6770870	6771411	1	+	2	transcript_id "file_1_file_1_jg7642.t1"; gene_id "file_1_file_1_jg7642";
Andromeda	AUGUSTUS	exon	6770870	6771411	.	+	.	transcript_id "file_1_file_1_jg7642.t1"; gene_id "file_1_file_1_jg7642";
Andromeda	AUGUSTUS	stop_codon	6771409	6771411	.	+	0	transcript_id "file_1_file_1_jg7642.t1"; gene_id "file_1_file_1_jg7642";
Contig_64	AUGUSTUS	start_codon	607086	607088	.	+	0	transcript_id "file_1_file_1_jg3115.t1"; gene_id "file_1_file_1_jg3115";
Contig_64	AUGUSTUS	CDS	607086	607364	0.95	+	0	transcript_id "file_1_file_1_jg3115.t1"; gene_id "file_1_file_1_jg3115";
Contig_64	AUGUSTUS	exon	607086	607364	.	+	.	transcript_id "file_1_file_1_jg3115.t1"; gene_id "file_1_file_1_jg3115";
Contig_64	AUGUSTUS	transcript	607086	607364	.	+	.	transcript_id "file_1_file_1_jg3115.t1"; gene_id "file_1_file_1_jg3115"
Contig_64	AUGUSTUS	gene	607086	607364	.	+	.	jg3115
Contig_64	AUGUSTUS	stop_codon	607362	607364	.	+	0	transcript_id "file_1_file_1_jg3115.t1"; gene_id "file_1_file_1_jg3115";
Andromeda	AUGUSTUS	stop_codon	17920651	17920653	.	-	0	transcript_id "file_1_file_1_jg8687.t1"; gene_id "file_1_file_1_jg8687";
Andromeda	AUGUSTUS	CDS	17920651	17921340	1	-	0	transcript_id "file_1_file_1_jg8687.t1"; gene_id "file_1_file_1_jg8687";
Andromeda	AUGUSTUS	exon	17920651	17921340	.	-	.	transcript_id "file_1_file_1_jg8687.t1"; gene_id "file_1_file_1_jg8687";
Andromeda	AUGUSTUS	intron	17921341	17921416	.	-	.	transcript_id "file_1_file_1_jg8687.t1"; gene_id "file_1_file_1_jg8687";
Andromeda	AUGUSTUS	CDS	17921417	17922779	1	-	1	transcript_id "file_1_file_1_jg8687.t1"; gene_id "file_1_file_1_jg8687";
Andromeda	AUGUSTUS	exon	17921417	17922779	.	-	.	transcript_id "file_1_file_1_jg8687.t1"; gene_id "file_1_file_1_jg8687";
Andromeda	AUGUSTUS	intron	17922780	17923142	.	-	.	transcript_id "file_1_file_1_jg8687.t1"; gene_id "file_1_file_1_jg8687";
Andromeda	AUGUSTUS	transcript	17920651	17923159	.	-	.	transcript_id "file_1_file_1_jg8687.t1"; gene_id "file_1_file_1_jg8687"
Andromeda	AUGUSTUS	gene	17920651	17923159	.	-	.	jg8687
Andromeda	AUGUSTUS	CDS	17923143	17923159	1	-	0	transcript_id "file_1_file_1_jg8687.t1"; gene_id "file_1_file_1_jg8687";
Andromeda	AUGUSTUS	exon	17923143	17923159	.	-	.	transcript_id "file_1_file_1_jg8687.t1"; gene_id "file_1_file_1_jg8687";
Andromeda	AUGUSTUS	start_codon	17923157	17923159	.	-	0	transcript_id "file_1_file_1_jg8687.t1"; gene_id "file_1_file_1_jg8687";
Draco	AUGUSTUS	start_codon	3986549	3986551	.	+	0	transcript_id "file_1_file_1_jg15287.t1"; gene_id "file_1_file_1_jg15287";
Draco	AUGUSTUS	CDS	3986549	3987118	1	+	0	transcript_id "file_1_file_1_jg15287.t1"; gene_id "file_1_file_1_jg15287";
Draco	AUGUSTUS	exon	3986549	3987118	.	+	.	transcript_id "file_1_file_1_jg15287.t1"; gene_id "file_1_file_1_jg15287";
Draco	AUGUSTUS	transcript	3986549	3987118	.	+	.	transcript_id "file_1_file_1_jg15287.t1"; gene_id "file_1_file_1_jg15287"
Draco	AUGUSTUS	gene	3986549	3987118	.	+	.	jg15287
Draco	AUGUSTUS	stop_codon	3987116	3987118	.	+	0	transcript_id "file_1_file_1_jg15287.t1"; gene_id "file_1_file_1_jg15287";
Contig_16	AUGUSTUS	stop_codon	264386	264388	.	-	0	transcript_id "file_1_file_1_jg1577.t1"; gene_id "file_1_file_1_jg1577";
Contig_16	AUGUSTUS	CDS	264386	264513	0.99	-	2	transcript_id "file_1_file_1_jg1577.t1"; gene_id "file_1_file_1_jg1577";
Contig_16	AUGUSTUS	exon	264386	264513	.	-	.	transcript_id "file_1_file_1_jg1577.t1"; gene_id "file_1_file_1_jg1577";
Contig_16	AUGUSTUS	intron	264514	264596	.	-	.	transcript_id "file_1_file_1_jg1577.t1"; gene_id "file_1_file_1_jg1577";
Contig_16	AUGUSTUS	transcript	264386	265185	.	-	.	transcript_id "file_1_file_1_jg1577.t1"; gene_id "file_1_file_1_jg1577"
Contig_16	AUGUSTUS	gene	264386	265185	.	-	.	jg1577
Contig_16	AUGUSTUS	CDS	264597	265185	0.99	-	0	transcript_id "file_1_file_1_jg1577.t1"; gene_id "file_1_file_1_jg1577";
Contig_16	AUGUSTUS	exon	264597	265185	.	-	.	transcript_id "file_1_file_1_jg1577.t1"; gene_id "file_1_file_1_jg1577";
Contig_16	AUGUSTUS	start_codon	265183	265185	.	-	0	transcript_id "file_1_file_1_jg1577.t1"; gene_id "file_1_file_1_jg1577";
Gemini	AUGUSTUS	start_codon	949034	949036	.	+	0	transcript_id "file_1_file_1_jg165.t1"; gene_id "file_1_file_1_jg165";
Gemini	AUGUSTUS	CDS	949034	949684	1	+	0	transcript_id "file_1_file_1_jg165.t1"; gene_id "file_1_file_1_jg165";
Gemini	AUGUSTUS	exon	949034	949684	.	+	.	transcript_id "file_1_file_1_jg165.t1"; gene_id "file_1_file_1_jg165";
Gemini	AUGUSTUS	transcript	949034	949684	.	+	.	transcript_id "file_1_file_1_jg165.t1"; gene_id "file_1_file_1_jg165"
Gemini	AUGUSTUS	gene	949034	949684	.	+	.	jg165
Gemini	AUGUSTUS	stop_codon	949682	949684	.	+	0	transcript_id "file_1_file_1_jg165.t1"; gene_id "file_1_file_1_jg165";
Contig_5	AUGUSTUS	start_codon	3883410	3883412	.	+	0	transcript_id "file_1_file_1_jg4624.t1"; gene_id "file_1_file_1_jg4624";
Contig_5	AUGUSTUS	CDS	3883410	3883533	1	+	0	transcript_id "file_1_file_1_jg4624.t1"; gene_id "file_1_file_1_jg4624";
Contig_5	AUGUSTUS	exon	3883410	3883533	.	+	.	transcript_id "file_1_file_1_jg4624.t1"; gene_id "file_1_file_1_jg4624";
Contig_5	AUGUSTUS	intron	3883534	3884364	.	+	.	transcript_id "file_1_file_1_jg4624.t1"; gene_id "file_1_file_1_jg4624";
Contig_5	AUGUSTUS	CDS	3884365	3885026	1	+	2	transcript_id "file_1_file_1_jg4624.t1"; gene_id "file_1_file_1_jg4624";
Contig_5	AUGUSTUS	exon	3884365	3885026	.	+	.	transcript_id "file_1_file_1_jg4624.t1"; gene_id "file_1_file_1_jg4624";
Contig_5	AUGUSTUS	intron	3885027	3885256	.	+	.	transcript_id "file_1_file_1_jg4624.t1"; gene_id "file_1_file_1_jg4624";
Contig_5	AUGUSTUS	CDS	3885257	3885365	1	+	0	transcript_id "file_1_file_1_jg4624.t1"; gene_id "file_1_file_1_jg4624";
Contig_5	AUGUSTUS	exon	3885257	3885365	.	+	.	transcript_id "file_1_file_1_jg4624.t1"; gene_id "file_1_file_1_jg4624";
Contig_5	AUGUSTUS	intron	3885366	3885519	.	+	.	transcript_id "file_1_file_1_jg4624.t1"; gene_id "file_1_file_1_jg4624";
Contig_5	AUGUSTUS	CDS	3885520	3885662	1	+	2	transcript_id "file_1_file_1_jg4624.t1"; gene_id "file_1_file_1_jg4624";
Contig_5	AUGUSTUS	exon	3885520	3885662	.	+	.	transcript_id "file_1_file_1_jg4624.t1"; gene_id "file_1_file_1_jg4624";
Contig_5	AUGUSTUS	intron	3885663	3886446	.	+	.	transcript_id "file_1_file_1_jg4624.t1"; gene_id "file_1_file_1_jg4624";
Contig_5	AUGUSTUS	CDS	3886447	3886641	1	+	0	transcript_id "file_1_file_1_jg4624.t1"; gene_id "file_1_file_1_jg4624";
Contig_5	AUGUSTUS	exon	3886447	3886641	.	+	.	transcript_id "file_1_file_1_jg4624.t1"; gene_id "file_1_file_1_jg4624";
Contig_5	AUGUSTUS	intron	3886642	3888215	.	+	.	transcript_id "file_1_file_1_jg4624.t1"; gene_id "file_1_file_1_jg4624";
Contig_5	AUGUSTUS	CDS	3888216	3888367	1	+	0	transcript_id "file_1_file_1_jg4624.t1"; gene_id "file_1_file_1_jg4624";
Contig_5	AUGUSTUS	exon	3888216	3888367	.	+	.	transcript_id "file_1_file_1_jg4624.t1"; gene_id "file_1_file_1_jg4624";
Contig_5	AUGUSTUS	intron	3888368	3888427	.	+	.	transcript_id "file_1_file_1_jg4624.t1"; gene_id "file_1_file_1_jg4624";
Contig_5	AUGUSTUS	CDS	3888428	3888943	1	+	1	transcript_id "file_1_file_1_jg4624.t1"; gene_id "file_1_file_1_jg4624";
Contig_5	AUGUSTUS	exon	3888428	3888943	.	+	.	transcript_id "file_1_file_1_jg4624.t1"; gene_id "file_1_file_1_jg4624";
Contig_5	AUGUSTUS	intron	3888944	3889010	.	+	.	transcript_id "file_1_file_1_jg4624.t1"; gene_id "file_1_file_1_jg4624";
Contig_5	AUGUSTUS	CDS	3889011	3889370	1	+	1	transcript_id "file_1_file_1_jg4624.t1"; gene_id "file_1_file_1_jg4624";
Contig_5	AUGUSTUS	exon	3889011	3889370	.	+	.	transcript_id "file_1_file_1_jg4624.t1"; gene_id "file_1_file_1_jg4624";
Contig_5	AUGUSTUS	intron	3889371	3889433	.	+	.	transcript_id "file_1_file_1_jg4624.t1"; gene_id "file_1_file_1_jg4624";
Contig_5	AUGUSTUS	CDS	3889434	3889553	1	+	1	transcript_id "file_1_file_1_jg4624.t1"; gene_id "file_1_file_1_jg4624";
Contig_5	AUGUSTUS	exon	3889434	3889553	.	+	.	transcript_id "file_1_file_1_jg4624.t1"; gene_id "file_1_file_1_jg4624";
Contig_5	AUGUSTUS	intron	3889554	3889623	.	+	.	transcript_id "file_1_file_1_jg4624.t1"; gene_id "file_1_file_1_jg4624";
Contig_5	AUGUSTUS	CDS	3889624	3889824	1	+	1	transcript_id "file_1_file_1_jg4624.t1"; gene_id "file_1_file_1_jg4624";
Contig_5	AUGUSTUS	exon	3889624	3889824	.	+	.	transcript_id "file_1_file_1_jg4624.t1"; gene_id "file_1_file_1_jg4624";
Contig_5	AUGUSTUS	intron	3889825	3889883	.	+	.	transcript_id "file_1_file_1_jg4624.t1"; gene_id "file_1_file_1_jg4624";
Contig_5	AUGUSTUS	CDS	3889884	3890091	1	+	1	transcript_id "file_1_file_1_jg4624.t1"; gene_id "file_1_file_1_jg4624";
Contig_5	AUGUSTUS	exon	3889884	3890091	.	+	.	transcript_id "file_1_file_1_jg4624.t1"; gene_id "file_1_file_1_jg4624";
Contig_5	AUGUSTUS	intron	3890092	3890310	.	+	.	transcript_id "file_1_file_1_jg4624.t1"; gene_id "file_1_file_1_jg4624";
Contig_5	AUGUSTUS	transcript	3883410	3890391	.	+	.	transcript_id "file_1_file_1_jg4624.t1"; gene_id "file_1_file_1_jg4624"
Contig_5	AUGUSTUS	gene	3883410	3890391	.	+	.	jg4624
Contig_5	AUGUSTUS	CDS	3890311	3890391	1	+	0	transcript_id "file_1_file_1_jg4624.t1"; gene_id "file_1_file_1_jg4624";
Contig_5	AUGUSTUS	exon	3890311	3890391	.	+	.	transcript_id "file_1_file_1_jg4624.t1"; gene_id "file_1_file_1_jg4624";
Contig_5	AUGUSTUS	stop_codon	3890389	3890391	.	+	0	transcript_id "file_1_file_1_jg4624.t1"; gene_id "file_1_file_1_jg4624";
Contig_33	AUGUSTUS	CDS	1252595	1252642	0.64	-	2	transcript_id "file_1_file_1_jg2173.t1"; gene_id "file_1_file_1_jg2173";
Contig_33	AUGUSTUS	exon	1252595	1252642	.	-	.	transcript_id "file_1_file_1_jg2173.t1"; gene_id "file_1_file_1_jg2173";
Contig_33	AUGUSTUS	intron	1252643	1256481	.	-	.	transcript_id "file_1_file_1_jg2173.t1"; gene_id "file_1_file_1_jg2173";
Contig_33	AUGUSTUS	CDS	1256482	1256738	1	-	1	transcript_id "file_1_file_1_jg2173.t1"; gene_id "file_1_file_1_jg2173";
Contig_33	AUGUSTUS	exon	1256482	1256738	.	-	.	transcript_id "file_1_file_1_jg2173.t1"; gene_id "file_1_file_1_jg2173";
Contig_33	AUGUSTUS	intron	1256739	1257803	.	-	.	transcript_id "file_1_file_1_jg2173.t1"; gene_id "file_1_file_1_jg2173";
Contig_33	AUGUSTUS	CDS	1257804	1257942	0.59	-	2	transcript_id "file_1_file_1_jg2173.t1"; gene_id "file_1_file_1_jg2173";
Contig_33	AUGUSTUS	exon	1257804	1257942	.	-	.	transcript_id "file_1_file_1_jg2173.t1"; gene_id "file_1_file_1_jg2173";
Contig_33	AUGUSTUS	intron	1257943	1258039	.	-	.	transcript_id "file_1_file_1_jg2173.t1"; gene_id "file_1_file_1_jg2173";
Contig_33	AUGUSTUS	transcript	1252595	1258697	.	-	.	transcript_id "file_1_file_1_jg2173.t1"; gene_id "file_1_file_1_jg2173"
Contig_33	AUGUSTUS	gene	1252595	1258697	.	-	.	jg2173
Contig_33	AUGUSTUS	CDS	1258040	1258697	0.61	-	0	transcript_id "file_1_file_1_jg2173.t1"; gene_id "file_1_file_1_jg2173";
Contig_33	AUGUSTUS	exon	1258040	1258697	.	-	.	transcript_id "file_1_file_1_jg2173.t1"; gene_id "file_1_file_1_jg2173";
Contig_33	AUGUSTUS	start_codon	1258695	1258697	.	-	0	transcript_id "file_1_file_1_jg2173.t1"; gene_id "file_1_file_1_jg2173";
Andromeda	AUGUSTUS	stop_codon	6217549	6217551	.	-	0	transcript_id "file_1_file_1_jg7552.t1"; gene_id "file_1_file_1_jg7552";
Andromeda	AUGUSTUS	CDS	6217549	6217779	1	-	0	transcript_id "file_1_file_1_jg7552.t1"; gene_id "file_1_file_1_jg7552";
Andromeda	AUGUSTUS	exon	6217549	6217779	.	-	.	transcript_id "file_1_file_1_jg7552.t1"; gene_id "file_1_file_1_jg7552";
Andromeda	AUGUSTUS	transcript	6217549	6217779	.	-	.	transcript_id "file_1_file_1_jg7552.t1"; gene_id "file_1_file_1_jg7552"
Andromeda	AUGUSTUS	gene	6217549	6217779	.	-	.	jg7552
Andromeda	AUGUSTUS	start_codon	6217777	6217779	.	-	0	transcript_id "file_1_file_1_jg7552.t1"; gene_id "file_1_file_1_jg7552";
Contig_7	AUGUSTUS	stop_codon	5894146	5894148	.	-	0	transcript_id "file_1_file_1_jg13967.t1"; gene_id "file_1_file_1_jg13967";
Contig_7	AUGUSTUS	CDS	5894146	5894692	0.67	-	1	transcript_id "file_1_file_1_jg13967.t1"; gene_id "file_1_file_1_jg13967";
Contig_7	AUGUSTUS	exon	5894146	5894692	.	-	.	transcript_id "file_1_file_1_jg13967.t1"; gene_id "file_1_file_1_jg13967";
Contig_7	AUGUSTUS	intron	5894693	5894828	.	-	.	transcript_id "file_1_file_1_jg13967.t1"; gene_id "file_1_file_1_jg13967";
Contig_7	AUGUSTUS	CDS	5894829	5895276	1	-	2	transcript_id "file_1_file_1_jg13967.t1"; gene_id "file_1_file_1_jg13967";
Contig_7	AUGUSTUS	exon	5894829	5895276	.	-	.	transcript_id "file_1_file_1_jg13967.t1"; gene_id "file_1_file_1_jg13967";
Contig_7	AUGUSTUS	intron	5895277	5895932	.	-	.	transcript_id "file_1_file_1_jg13967.t1"; gene_id "file_1_file_1_jg13967";
Contig_7	AUGUSTUS	CDS	5895933	5896710	0.83	-	0	transcript_id "file_1_file_1_jg13967.t1"; gene_id "file_1_file_1_jg13967";
Contig_7	AUGUSTUS	exon	5895933	5896710	.	-	.	transcript_id "file_1_file_1_jg13967.t1"; gene_id "file_1_file_1_jg13967";
Contig_7	AUGUSTUS	intron	5896711	5897400	.	-	.	transcript_id "file_1_file_1_jg13967.t1"; gene_id "file_1_file_1_jg13967";
Contig_7	AUGUSTUS	transcript	5894146	5898600	.	-	.	transcript_id "file_1_file_1_jg13967.t1"; gene_id "file_1_file_1_jg13967"
Contig_7	AUGUSTUS	gene	5894146	5898600	.	-	.	jg13967
Contig_7	AUGUSTUS	CDS	5897401	5898600	0.87	-	0	transcript_id "file_1_file_1_jg13967.t1"; gene_id "file_1_file_1_jg13967";
Contig_7	AUGUSTUS	exon	5897401	5898600	.	-	.	transcript_id "file_1_file_1_jg13967.t1"; gene_id "file_1_file_1_jg13967";
Contig_7	AUGUSTUS	start_codon	5898598	5898600	.	-	0	transcript_id "file_1_file_1_jg13967.t1"; gene_id "file_1_file_1_jg13967";
Contig_6	AUGUSTUS	stop_codon	674701	674703	.	-	0	transcript_id "file_1_file_1_jg9817.t1"; gene_id "file_1_file_1_jg9817";
Contig_6	AUGUSTUS	CDS	674701	675655	1	-	1	transcript_id "file_1_file_1_jg9817.t1"; gene_id "file_1_file_1_jg9817";
Contig_6	AUGUSTUS	exon	674701	675655	.	-	.	transcript_id "file_1_file_1_jg9817.t1"; gene_id "file_1_file_1_jg9817";
Contig_6	AUGUSTUS	intron	675656	676089	.	-	.	transcript_id "file_1_file_1_jg9817.t1"; gene_id "file_1_file_1_jg9817";
Contig_6	AUGUSTUS	CDS	676090	676251	1	-	1	transcript_id "file_1_file_1_jg9817.t1"; gene_id "file_1_file_1_jg9817";
Contig_6	AUGUSTUS	exon	676090	676251	.	-	.	transcript_id "file_1_file_1_jg9817.t1"; gene_id "file_1_file_1_jg9817";
Contig_6	AUGUSTUS	intron	676252	676319	.	-	.	transcript_id "file_1_file_1_jg9817.t1"; gene_id "file_1_file_1_jg9817";
Contig_6	AUGUSTUS	CDS	676320	676332	1	-	2	transcript_id "file_1_file_1_jg9817.t1"; gene_id "file_1_file_1_jg9817";
Contig_6	AUGUSTUS	exon	676320	676332	.	-	.	transcript_id "file_1_file_1_jg9817.t1"; gene_id "file_1_file_1_jg9817";
Contig_6	AUGUSTUS	intron	676333	676938	.	-	.	transcript_id "file_1_file_1_jg9817.t1"; gene_id "file_1_file_1_jg9817";
Contig_6	AUGUSTUS	transcript	674701	676948	.	-	.	transcript_id "file_1_file_1_jg9817.t1"; gene_id "file_1_file_1_jg9817"
Contig_6	AUGUSTUS	gene	674701	676948	.	-	.	jg9817
Contig_6	AUGUSTUS	CDS	676939	676948	0.83	-	0	transcript_id "file_1_file_1_jg9817.t1"; gene_id "file_1_file_1_jg9817";
Contig_6	AUGUSTUS	exon	676939	676948	.	-	.	transcript_id "file_1_file_1_jg9817.t1"; gene_id "file_1_file_1_jg9817";
Contig_6	AUGUSTUS	start_codon	676946	676948	.	-	0	transcript_id "file_1_file_1_jg9817.t1"; gene_id "file_1_file_1_jg9817";
Draco	AUGUSTUS	start_codon	13283816	13283818	.	+	0	transcript_id "file_1_file_1_jg16588.t1"; gene_id "file_1_file_1_jg16588";
Draco	AUGUSTUS	CDS	13283816	13284013	1	+	0	transcript_id "file_1_file_1_jg16588.t1"; gene_id "file_1_file_1_jg16588";
Draco	AUGUSTUS	exon	13283816	13284013	.	+	.	transcript_id "file_1_file_1_jg16588.t1"; gene_id "file_1_file_1_jg16588";
Draco	AUGUSTUS	intron	13284014	13284741	.	+	.	transcript_id "file_1_file_1_jg16588.t1"; gene_id "file_1_file_1_jg16588";
Draco	AUGUSTUS	transcript	13283816	13285155	.	+	.	transcript_id "file_1_file_1_jg16588.t1"; gene_id "file_1_file_1_jg16588"
Draco	AUGUSTUS	gene	13283816	13285155	.	+	.	jg16588
Draco	AUGUSTUS	CDS	13284742	13285155	1	+	0	transcript_id "file_1_file_1_jg16588.t1"; gene_id "file_1_file_1_jg16588";
Draco	AUGUSTUS	exon	13284742	13285155	.	+	.	transcript_id "file_1_file_1_jg16588.t1"; gene_id "file_1_file_1_jg16588";
Draco	AUGUSTUS	stop_codon	13285153	13285155	.	+	0	transcript_id "file_1_file_1_jg16588.t1"; gene_id "file_1_file_1_jg16588";
Contig_16	AUGUSTUS	start_codon	287356	287358	.	+	0	transcript_id "file_1_file_1_jg1581.t1"; gene_id "file_1_file_1_jg1581";
Contig_16	AUGUSTUS	CDS	287356	287687	0.98	+	0	transcript_id "file_1_file_1_jg1581.t1"; gene_id "file_1_file_1_jg1581";
Contig_16	AUGUSTUS	exon	287356	287687	.	+	.	transcript_id "file_1_file_1_jg1581.t1"; gene_id "file_1_file_1_jg1581";
Contig_16	AUGUSTUS	intron	287688	287747	.	+	.	transcript_id "file_1_file_1_jg1581.t1"; gene_id "file_1_file_1_jg1581";
Contig_16	AUGUSTUS	CDS	287748	287755	1	+	1	transcript_id "file_1_file_1_jg1581.t1"; gene_id "file_1_file_1_jg1581";
Contig_16	AUGUSTUS	exon	287748	287755	.	+	.	transcript_id "file_1_file_1_jg1581.t1"; gene_id "file_1_file_1_jg1581";
Contig_16	AUGUSTUS	intron	287756	287900	.	+	.	transcript_id "file_1_file_1_jg1581.t1"; gene_id "file_1_file_1_jg1581";
Contig_16	AUGUSTUS	CDS	287901	287937	1	+	2	transcript_id "file_1_file_1_jg1581.t1"; gene_id "file_1_file_1_jg1581";
Contig_16	AUGUSTUS	exon	287901	287937	.	+	.	transcript_id "file_1_file_1_jg1581.t1"; gene_id "file_1_file_1_jg1581";
Contig_16	AUGUSTUS	intron	287938	288063	.	+	.	transcript_id "file_1_file_1_jg1581.t1"; gene_id "file_1_file_1_jg1581";
Contig_16	AUGUSTUS	CDS	288064	288080	0.97	+	1	transcript_id "file_1_file_1_jg1581.t1"; gene_id "file_1_file_1_jg1581";
Contig_16	AUGUSTUS	exon	288064	288080	.	+	.	transcript_id "file_1_file_1_jg1581.t1"; gene_id "file_1_file_1_jg1581";
Contig_16	AUGUSTUS	intron	288081	288141	.	+	.	transcript_id "file_1_file_1_jg1581.t1"; gene_id "file_1_file_1_jg1581";
Contig_16	AUGUSTUS	transcript	287356	288152	.	+	.	transcript_id "file_1_file_1_jg1581.t1"; gene_id "file_1_file_1_jg1581"
Contig_16	AUGUSTUS	gene	287356	288152	.	+	.	jg1581
Contig_16	AUGUSTUS	CDS	288142	288152	0.97	+	2	transcript_id "file_1_file_1_jg1581.t1"; gene_id "file_1_file_1_jg1581";
Contig_16	AUGUSTUS	exon	288142	288152	.	+	.	transcript_id "file_1_file_1_jg1581.t1"; gene_id "file_1_file_1_jg1581";
Contig_16	AUGUSTUS	stop_codon	288150	288152	.	+	0	transcript_id "file_1_file_1_jg1581.t1"; gene_id "file_1_file_1_jg1581";
Draco	AUGUSTUS	stop_codon	9253805	9253807	.	-	0	transcript_id "file_1_file_1_jg16078.t1"; gene_id "file_1_file_1_jg16078";
Draco	AUGUSTUS	CDS	9253805	9254415	1	-	2	transcript_id "file_1_file_1_jg16078.t1"; gene_id "file_1_file_1_jg16078";
Draco	AUGUSTUS	exon	9253805	9254415	.	-	.	transcript_id "file_1_file_1_jg16078.t1"; gene_id "file_1_file_1_jg16078";
Draco	AUGUSTUS	intron	9254416	9254611	.	-	.	transcript_id "file_1_file_1_jg16078.t1"; gene_id "file_1_file_1_jg16078";
Draco	AUGUSTUS	transcript	9253805	9254852	.	-	.	transcript_id "file_1_file_1_jg16078.t1"; gene_id "file_1_file_1_jg16078"
Draco	AUGUSTUS	CDS	9254612	9254852	1	-	0	transcript_id "file_1_file_1_jg16078.t1"; gene_id "file_1_file_1_jg16078";
Draco	AUGUSTUS	exon	9254612	9254852	.	-	.	transcript_id "file_1_file_1_jg16078.t1"; gene_id "file_1_file_1_jg16078";
Draco	AUGUSTUS	start_codon	9254850	9254852	.	-	0	transcript_id "file_1_file_1_jg16078.t1"; gene_id "file_1_file_1_jg16078";
Contig_6	AUGUSTUS	start_codon	1449778	1449780	.	+	0	transcript_id "file_1_file_1_jg9936.t1"; gene_id "file_1_file_1_jg9936";
Contig_6	AUGUSTUS	CDS	1449778	1451430	1	+	0	transcript_id "file_1_file_1_jg9936.t1"; gene_id "file_1_file_1_jg9936";
Contig_6	AUGUSTUS	exon	1449778	1451430	.	+	.	transcript_id "file_1_file_1_jg9936.t1"; gene_id "file_1_file_1_jg9936";
Contig_6	AUGUSTUS	transcript	1449778	1451430	.	+	.	transcript_id "file_1_file_1_jg9936.t1"; gene_id "file_1_file_1_jg9936"
Contig_6	AUGUSTUS	gene	1449778	1451430	.	+	.	jg9936
Contig_6	AUGUSTUS	stop_codon	1451428	1451430	.	+	0	transcript_id "file_1_file_1_jg9936.t1"; gene_id "file_1_file_1_jg9936";
Andromeda	AUGUSTUS	stop_codon	7121355	7121357	.	-	0	transcript_id "file_1_file_1_jg7675.t1"; gene_id "file_1_file_1_jg7675";
Andromeda	AUGUSTUS	CDS	7121355	7121801	1	-	0	transcript_id "file_1_file_1_jg7675.t1"; gene_id "file_1_file_1_jg7675";
Andromeda	AUGUSTUS	exon	7121355	7121801	.	-	.	transcript_id "file_1_file_1_jg7675.t1"; gene_id "file_1_file_1_jg7675";
Andromeda	AUGUSTUS	intron	7121802	7121861	.	-	.	transcript_id "file_1_file_1_jg7675.t1"; gene_id "file_1_file_1_jg7675";
Andromeda	AUGUSTUS	transcript	7121355	7122185	.	-	.	transcript_id "file_1_file_1_jg7675.t1"; gene_id "file_1_file_1_jg7675"
Andromeda	AUGUSTUS	gene	7121355	7122185	.	-	.	jg7675
Andromeda	AUGUSTUS	CDS	7121862	7122185	1	-	0	transcript_id "file_1_file_1_jg7675.t1"; gene_id "file_1_file_1_jg7675";
Andromeda	AUGUSTUS	exon	7121862	7122185	.	-	.	transcript_id "file_1_file_1_jg7675.t1"; gene_id "file_1_file_1_jg7675";
Andromeda	AUGUSTUS	start_codon	7122183	7122185	.	-	0	transcript_id "file_1_file_1_jg7675.t1"; gene_id "file_1_file_1_jg7675";
Cepheus	AUGUSTUS	start_codon	3822131	3822133	.	+	0	transcript_id "file_1_file_1_jg11064.t1"; gene_id "file_1_file_1_jg11064";
Cepheus	AUGUSTUS	CDS	3822131	3822308	0.48	+	0	transcript_id "file_1_file_1_jg11064.t1"; gene_id "file_1_file_1_jg11064";
Cepheus	AUGUSTUS	exon	3822131	3822308	.	+	.	transcript_id "file_1_file_1_jg11064.t1"; gene_id "file_1_file_1_jg11064";
Cepheus	AUGUSTUS	intron	3822309	3823312	.	+	.	transcript_id "file_1_file_1_jg11064.t1"; gene_id "file_1_file_1_jg11064";
Cepheus	AUGUSTUS	transcript	3822131	3823428	.	+	.	transcript_id "file_1_file_1_jg11064.t1"; gene_id "file_1_file_1_jg11064"
Cepheus	AUGUSTUS	gene	3822131	3823428	.	+	.	jg11064
Cepheus	AUGUSTUS	CDS	3823313	3823428	0.48	+	2	transcript_id "file_1_file_1_jg11064.t1"; gene_id "file_1_file_1_jg11064";
Cepheus	AUGUSTUS	exon	3823313	3823428	.	+	.	transcript_id "file_1_file_1_jg11064.t1"; gene_id "file_1_file_1_jg11064";
Cepheus	AUGUSTUS	stop_codon	3823426	3823428	.	+	0	transcript_id "file_1_file_1_jg11064.t1"; gene_id "file_1_file_1_jg11064";
Cepheus	AUGUSTUS	start_codon	4513541	4513543	.	+	0	transcript_id "file_1_file_1_jg11122.t1"; gene_id "file_1_file_1_jg11122";
Cepheus	AUGUSTUS	CDS	4513541	4513688	1	+	0	transcript_id "file_1_file_1_jg11122.t1"; gene_id "file_1_file_1_jg11122";
Cepheus	AUGUSTUS	exon	4513541	4513688	.	+	.	transcript_id "file_1_file_1_jg11122.t1"; gene_id "file_1_file_1_jg11122";
Cepheus	AUGUSTUS	intron	4513689	4516545	.	+	.	transcript_id "file_1_file_1_jg11122.t1"; gene_id "file_1_file_1_jg11122";
Cepheus	AUGUSTUS	transcript	4513541	4519478	.	+	.	transcript_id "file_1_file_1_jg11122.t1"; gene_id "file_1_file_1_jg11122"
Cepheus	AUGUSTUS	gene	4513541	4519478	.	+	.	jg11122
Cepheus	AUGUSTUS	CDS	4516546	4519478	1	+	2	transcript_id "file_1_file_1_jg11122.t1"; gene_id "file_1_file_1_jg11122";
Cepheus	AUGUSTUS	exon	4516546	4519478	.	+	.	transcript_id "file_1_file_1_jg11122.t1"; gene_id "file_1_file_1_jg11122";
Cepheus	AUGUSTUS	stop_codon	4519476	4519478	.	+	0	transcript_id "file_1_file_1_jg11122.t1"; gene_id "file_1_file_1_jg11122";
Contig_11	AUGUSTUS	start_codon	2461620	2461622	.	+	0	transcript_id "file_1_file_1_jg3349.t1"; gene_id "file_1_file_1_jg3349";
Contig_11	AUGUSTUS	CDS	2461620	2461820	0.79	+	0	transcript_id "file_1_file_1_jg3349.t1"; gene_id "file_1_file_1_jg3349";
Contig_11	AUGUSTUS	exon	2461620	2461820	.	+	.	transcript_id "file_1_file_1_jg3349.t1"; gene_id "file_1_file_1_jg3349";
Contig_11	AUGUSTUS	transcript	2461620	2461820	.	+	.	transcript_id "file_1_file_1_jg3349.t1"; gene_id "file_1_file_1_jg3349"
Contig_11	AUGUSTUS	gene	2461620	2461820	.	+	.	jg3349
Contig_11	AUGUSTUS	stop_codon	2461818	2461820	.	+	0	transcript_id "file_1_file_1_jg3349.t1"; gene_id "file_1_file_1_jg3349";
Contig_30	AUGUSTUS	stop_codon	607669	607671	.	-	0	transcript_id "file_1_file_1_jg3595.t1"; gene_id "file_1_file_1_jg3595";
Contig_30	AUGUSTUS	CDS	607669	607890	0.75	-	0	transcript_id "file_1_file_1_jg3595.t1"; gene_id "file_1_file_1_jg3595";
Contig_30	AUGUSTUS	exon	607669	607890	.	-	.	transcript_id "file_1_file_1_jg3595.t1"; gene_id "file_1_file_1_jg3595";
Contig_30	AUGUSTUS	intron	607891	608296	.	-	.	transcript_id "file_1_file_1_jg3595.t1"; gene_id "file_1_file_1_jg3595";
Contig_30	AUGUSTUS	CDS	608297	608492	0.53	-	1	transcript_id "file_1_file_1_jg3595.t1"; gene_id "file_1_file_1_jg3595";
Contig_30	AUGUSTUS	exon	608297	608492	.	-	.	transcript_id "file_1_file_1_jg3595.t1"; gene_id "file_1_file_1_jg3595";
Contig_30	AUGUSTUS	intron	608493	608570	.	-	.	transcript_id "file_1_file_1_jg3595.t1"; gene_id "file_1_file_1_jg3595";
Contig_30	AUGUSTUS	CDS	608571	609088	0.51	-	0	transcript_id "file_1_file_1_jg3595.t1"; gene_id "file_1_file_1_jg3595";
Contig_30	AUGUSTUS	exon	608571	609088	.	-	.	transcript_id "file_1_file_1_jg3595.t1"; gene_id "file_1_file_1_jg3595";
Contig_30	AUGUSTUS	intron	609089	615503	.	-	.	transcript_id "file_1_file_1_jg3595.t1"; gene_id "file_1_file_1_jg3595";
Contig_30	AUGUSTUS	transcript	607669	615527	.	-	.	transcript_id "file_1_file_1_jg3595.t1"; gene_id "file_1_file_1_jg3595"
Contig_30	AUGUSTUS	gene	607669	615527	.	-	.	jg3595
Contig_30	AUGUSTUS	CDS	615504	615527	0.66	-	0	transcript_id "file_1_file_1_jg3595.t1"; gene_id "file_1_file_1_jg3595";
Contig_30	AUGUSTUS	exon	615504	615527	.	-	.	transcript_id "file_1_file_1_jg3595.t1"; gene_id "file_1_file_1_jg3595";
Contig_30	AUGUSTUS	start_codon	615525	615527	.	-	0	transcript_id "file_1_file_1_jg3595.t1"; gene_id "file_1_file_1_jg3595";
Contig_16	AUGUSTUS	start_codon	95880	95882	.	+	0	transcript_id "file_1_file_1_jg1553.t1"; gene_id "file_1_file_1_jg1553";
Contig_16	AUGUSTUS	CDS	95880	95993	1	+	0	transcript_id "file_1_file_1_jg1553.t1"; gene_id "file_1_file_1_jg1553";
Contig_16	AUGUSTUS	exon	95880	95993	.	+	.	transcript_id "file_1_file_1_jg1553.t1"; gene_id "file_1_file_1_jg1553";
Contig_16	AUGUSTUS	intron	95994	96059	.	+	.	transcript_id "file_1_file_1_jg1553.t1"; gene_id "file_1_file_1_jg1553";
Contig_16	AUGUSTUS	CDS	96060	96610	1	+	0	transcript_id "file_1_file_1_jg1553.t1"; gene_id "file_1_file_1_jg1553";
Contig_16	AUGUSTUS	exon	96060	96610	.	+	.	transcript_id "file_1_file_1_jg1553.t1"; gene_id "file_1_file_1_jg1553";
Contig_16	AUGUSTUS	intron	96611	96669	.	+	.	transcript_id "file_1_file_1_jg1553.t1"; gene_id "file_1_file_1_jg1553";
Contig_16	AUGUSTUS	CDS	96670	96804	1	+	1	transcript_id "file_1_file_1_jg1553.t1"; gene_id "file_1_file_1_jg1553";
Contig_16	AUGUSTUS	exon	96670	96804	.	+	.	transcript_id "file_1_file_1_jg1553.t1"; gene_id "file_1_file_1_jg1553";
Contig_16	AUGUSTUS	intron	96805	96870	.	+	.	transcript_id "file_1_file_1_jg1553.t1"; gene_id "file_1_file_1_jg1553";
Contig_16	AUGUSTUS	transcript	95880	97078	.	+	.	transcript_id "file_1_file_1_jg1553.t1"; gene_id "file_1_file_1_jg1553"
Contig_16	AUGUSTUS	gene	95880	97078	.	+	.	jg1553
Contig_16	AUGUSTUS	CDS	96871	97078	1	+	1	transcript_id "file_1_file_1_jg1553.t1"; gene_id "file_1_file_1_jg1553";
Contig_16	AUGUSTUS	exon	96871	97078	.	+	.	transcript_id "file_1_file_1_jg1553.t1"; gene_id "file_1_file_1_jg1553";
Contig_16	AUGUSTUS	stop_codon	97076	97078	.	+	0	transcript_id "file_1_file_1_jg1553.t1"; gene_id "file_1_file_1_jg1553";
Draco	AUGUSTUS	stop_codon	13447977	13447979	.	-	0	transcript_id "file_1_file_1_jg16612.t1"; gene_id "file_1_file_1_jg16612";
Draco	AUGUSTUS	CDS	13447977	13448441	1	-	0	transcript_id "file_1_file_1_jg16612.t1"; gene_id "file_1_file_1_jg16612";
Draco	AUGUSTUS	exon	13447977	13448441	.	-	.	transcript_id "file_1_file_1_jg16612.t1"; gene_id "file_1_file_1_jg16612";
Draco	AUGUSTUS	transcript	13447977	13448441	.	-	.	transcript_id "file_1_file_1_jg16612.t1"; gene_id "file_1_file_1_jg16612"
Draco	AUGUSTUS	gene	13447977	13448441	.	-	.	jg16612
Draco	AUGUSTUS	start_codon	13448439	13448441	.	-	0	transcript_id "file_1_file_1_jg16612.t1"; gene_id "file_1_file_1_jg16612";
Cepheus	AUGUSTUS	start_codon	1471462	1471464	.	+	0	transcript_id "file_1_file_1_jg10784.t2"; gene_id "file_1_file_1_jg10784";
Cepheus	AUGUSTUS	CDS	1471462	1471642	1	+	0	transcript_id "file_1_file_1_jg10784.t2"; gene_id "file_1_file_1_jg10784";
Cepheus	AUGUSTUS	exon	1471462	1471642	.	+	.	transcript_id "file_1_file_1_jg10784.t2"; gene_id "file_1_file_1_jg10784";
Cepheus	AUGUSTUS	intron	1471643	1471776	.	+	.	transcript_id "file_1_file_1_jg10784.t2"; gene_id "file_1_file_1_jg10784";
Cepheus	AUGUSTUS	transcript	1471462	1472630	.	+	.	transcript_id "file_1_file_1_jg10784.t2"; gene_id "file_1_file_1_jg10784"
Cepheus	AUGUSTUS	CDS	1471777	1472630	1	+	2	transcript_id "file_1_file_1_jg10784.t2"; gene_id "file_1_file_1_jg10784";
Cepheus	AUGUSTUS	exon	1471777	1472630	.	+	.	transcript_id "file_1_file_1_jg10784.t2"; gene_id "file_1_file_1_jg10784";
Cepheus	AUGUSTUS	stop_codon	1472628	1472630	.	+	0	transcript_id "file_1_file_1_jg10784.t2"; gene_id "file_1_file_1_jg10784";
Draco	AUGUSTUS	start_codon	8552955	8552957	.	+	0	transcript_id "file_1_file_1_jg15983.t1"; gene_id "file_1_file_1_jg15983";
Draco	AUGUSTUS	CDS	8552955	8553050	1	+	0	transcript_id "file_1_file_1_jg15983.t1"; gene_id "file_1_file_1_jg15983";
Draco	AUGUSTUS	exon	8552955	8553050	.	+	.	transcript_id "file_1_file_1_jg15983.t1"; gene_id "file_1_file_1_jg15983";
Draco	AUGUSTUS	intron	8553051	8553105	.	+	.	transcript_id "file_1_file_1_jg15983.t1"; gene_id "file_1_file_1_jg15983";
Draco	AUGUSTUS	CDS	8553106	8553443	1	+	0	transcript_id "file_1_file_1_jg15983.t1"; gene_id "file_1_file_1_jg15983";
Draco	AUGUSTUS	exon	8553106	8553443	.	+	.	transcript_id "file_1_file_1_jg15983.t1"; gene_id "file_1_file_1_jg15983";
Draco	AUGUSTUS	intron	8553444	8553507	.	+	.	transcript_id "file_1_file_1_jg15983.t1"; gene_id "file_1_file_1_jg15983";
Draco	AUGUSTUS	CDS	8553508	8553624	1	+	1	transcript_id "file_1_file_1_jg15983.t1"; gene_id "file_1_file_1_jg15983";
Draco	AUGUSTUS	exon	8553508	8553624	.	+	.	transcript_id "file_1_file_1_jg15983.t1"; gene_id "file_1_file_1_jg15983";
Draco	AUGUSTUS	intron	8553625	8553679	.	+	.	transcript_id "file_1_file_1_jg15983.t1"; gene_id "file_1_file_1_jg15983";
Draco	AUGUSTUS	transcript	8552955	8554700	.	+	.	transcript_id "file_1_file_1_jg15983.t1"; gene_id "file_1_file_1_jg15983"
Draco	AUGUSTUS	gene	8552955	8554700	.	+	.	jg15983
Draco	AUGUSTUS	CDS	8553680	8554700	1	+	1	transcript_id "file_1_file_1_jg15983.t1"; gene_id "file_1_file_1_jg15983";
Draco	AUGUSTUS	exon	8553680	8554700	.	+	.	transcript_id "file_1_file_1_jg15983.t1"; gene_id "file_1_file_1_jg15983";
Draco	AUGUSTUS	stop_codon	8554698	8554700	.	+	0	transcript_id "file_1_file_1_jg15983.t1"; gene_id "file_1_file_1_jg15983";
Contig_7	AUGUSTUS	start_codon	2832231	2832233	.	+	0	transcript_id "file_1_file_1_jg13613.t1"; gene_id "file_1_file_1_jg13613";
Contig_7	AUGUSTUS	CDS	2832231	2832276	0.91	+	0	transcript_id "file_1_file_1_jg13613.t1"; gene_id "file_1_file_1_jg13613";
Contig_7	AUGUSTUS	exon	2832231	2832276	.	+	.	transcript_id "file_1_file_1_jg13613.t1"; gene_id "file_1_file_1_jg13613";
Contig_7	AUGUSTUS	intron	2832277	2832505	.	+	.	transcript_id "file_1_file_1_jg13613.t1"; gene_id "file_1_file_1_jg13613";
Contig_7	AUGUSTUS	CDS	2832506	2832798	1	+	2	transcript_id "file_1_file_1_jg13613.t1"; gene_id "file_1_file_1_jg13613";
Contig_7	AUGUSTUS	exon	2832506	2832798	.	+	.	transcript_id "file_1_file_1_jg13613.t1"; gene_id "file_1_file_1_jg13613";
Contig_7	AUGUSTUS	intron	2832799	2832859	.	+	.	transcript_id "file_1_file_1_jg13613.t1"; gene_id "file_1_file_1_jg13613";
Contig_7	AUGUSTUS	CDS	2832860	2833975	1	+	0	transcript_id "file_1_file_1_jg13613.t1"; gene_id "file_1_file_1_jg13613";
Contig_7	AUGUSTUS	exon	2832860	2833975	.	+	.	transcript_id "file_1_file_1_jg13613.t1"; gene_id "file_1_file_1_jg13613";
Contig_7	AUGUSTUS	intron	2833976	2834038	.	+	.	transcript_id "file_1_file_1_jg13613.t1"; gene_id "file_1_file_1_jg13613";
Contig_7	AUGUSTUS	CDS	2834039	2834244	1	+	0	transcript_id "file_1_file_1_jg13613.t1"; gene_id "file_1_file_1_jg13613";
Contig_7	AUGUSTUS	exon	2834039	2834244	.	+	.	transcript_id "file_1_file_1_jg13613.t1"; gene_id "file_1_file_1_jg13613";
Contig_7	AUGUSTUS	intron	2834245	2834616	.	+	.	transcript_id "file_1_file_1_jg13613.t1"; gene_id "file_1_file_1_jg13613";
Contig_7	AUGUSTUS	CDS	2834617	2834776	1	+	1	transcript_id "file_1_file_1_jg13613.t1"; gene_id "file_1_file_1_jg13613";
Contig_7	AUGUSTUS	exon	2834617	2834776	.	+	.	transcript_id "file_1_file_1_jg13613.t1"; gene_id "file_1_file_1_jg13613";
Contig_7	AUGUSTUS	intron	2834777	2834845	.	+	.	transcript_id "file_1_file_1_jg13613.t1"; gene_id "file_1_file_1_jg13613";
Contig_7	AUGUSTUS	CDS	2834846	2835246	1	+	0	transcript_id "file_1_file_1_jg13613.t1"; gene_id "file_1_file_1_jg13613";
Contig_7	AUGUSTUS	exon	2834846	2835246	.	+	.	transcript_id "file_1_file_1_jg13613.t1"; gene_id "file_1_file_1_jg13613";
Contig_7	AUGUSTUS	intron	2835247	2835408	.	+	.	transcript_id "file_1_file_1_jg13613.t1"; gene_id "file_1_file_1_jg13613";
Contig_7	AUGUSTUS	CDS	2835409	2835767	1	+	1	transcript_id "file_1_file_1_jg13613.t1"; gene_id "file_1_file_1_jg13613";
Contig_7	AUGUSTUS	exon	2835409	2835767	.	+	.	transcript_id "file_1_file_1_jg13613.t1"; gene_id "file_1_file_1_jg13613";
Contig_7	AUGUSTUS	intron	2835768	2835828	.	+	.	transcript_id "file_1_file_1_jg13613.t1"; gene_id "file_1_file_1_jg13613";
Contig_7	AUGUSTUS	CDS	2835829	2836248	1	+	2	transcript_id "file_1_file_1_jg13613.t1"; gene_id "file_1_file_1_jg13613";
Contig_7	AUGUSTUS	exon	2835829	2836248	.	+	.	transcript_id "file_1_file_1_jg13613.t1"; gene_id "file_1_file_1_jg13613";
Contig_7	AUGUSTUS	intron	2836249	2836308	.	+	.	transcript_id "file_1_file_1_jg13613.t1"; gene_id "file_1_file_1_jg13613";
Contig_7	AUGUSTUS	CDS	2836309	2836444	1	+	2	transcript_id "file_1_file_1_jg13613.t1"; gene_id "file_1_file_1_jg13613";
Contig_7	AUGUSTUS	exon	2836309	2836444	.	+	.	transcript_id "file_1_file_1_jg13613.t1"; gene_id "file_1_file_1_jg13613";
Contig_7	AUGUSTUS	intron	2836445	2836505	.	+	.	transcript_id "file_1_file_1_jg13613.t1"; gene_id "file_1_file_1_jg13613";
Contig_7	AUGUSTUS	CDS	2836506	2836629	1	+	1	transcript_id "file_1_file_1_jg13613.t1"; gene_id "file_1_file_1_jg13613";
Contig_7	AUGUSTUS	exon	2836506	2836629	.	+	.	transcript_id "file_1_file_1_jg13613.t1"; gene_id "file_1_file_1_jg13613";
Contig_7	AUGUSTUS	intron	2836630	2836687	.	+	.	transcript_id "file_1_file_1_jg13613.t1"; gene_id "file_1_file_1_jg13613";
Contig_7	AUGUSTUS	CDS	2836688	2837114	1	+	0	transcript_id "file_1_file_1_jg13613.t1"; gene_id "file_1_file_1_jg13613";
Contig_7	AUGUSTUS	exon	2836688	2837114	.	+	.	transcript_id "file_1_file_1_jg13613.t1"; gene_id "file_1_file_1_jg13613";
Contig_7	AUGUSTUS	intron	2837115	2837172	.	+	.	transcript_id "file_1_file_1_jg13613.t1"; gene_id "file_1_file_1_jg13613";
Contig_7	AUGUSTUS	CDS	2837173	2837426	1	+	2	transcript_id "file_1_file_1_jg13613.t1"; gene_id "file_1_file_1_jg13613";
Contig_7	AUGUSTUS	exon	2837173	2837426	.	+	.	transcript_id "file_1_file_1_jg13613.t1"; gene_id "file_1_file_1_jg13613";
Contig_7	AUGUSTUS	intron	2837427	2837530	.	+	.	transcript_id "file_1_file_1_jg13613.t1"; gene_id "file_1_file_1_jg13613";
Contig_7	AUGUSTUS	transcript	2832231	2837545	.	+	.	transcript_id "file_1_file_1_jg13613.t1"; gene_id "file_1_file_1_jg13613"
Contig_7	AUGUSTUS	gene	2832231	2837545	.	+	.	jg13613
Contig_7	AUGUSTUS	CDS	2837531	2837545	1	+	0	transcript_id "file_1_file_1_jg13613.t1"; gene_id "file_1_file_1_jg13613";
Contig_7	AUGUSTUS	exon	2837531	2837545	.	+	.	transcript_id "file_1_file_1_jg13613.t1"; gene_id "file_1_file_1_jg13613";
Contig_7	AUGUSTUS	stop_codon	2837543	2837545	.	+	0	transcript_id "file_1_file_1_jg13613.t1"; gene_id "file_1_file_1_jg13613";
Cepheus	AUGUSTUS	start_codon	10288722	10288724	.	+	0	transcript_id "file_1_file_1_jg11689.t1"; gene_id "file_1_file_1_jg11689";
Cepheus	AUGUSTUS	CDS	10288722	10288875	1	+	0	transcript_id "file_1_file_1_jg11689.t1"; gene_id "file_1_file_1_jg11689";
Cepheus	AUGUSTUS	exon	10288722	10288875	.	+	.	transcript_id "file_1_file_1_jg11689.t1"; gene_id "file_1_file_1_jg11689";
Cepheus	AUGUSTUS	intron	10288876	10288939	.	+	.	transcript_id "file_1_file_1_jg11689.t1"; gene_id "file_1_file_1_jg11689";
Cepheus	AUGUSTUS	CDS	10288940	10289057	1	+	2	transcript_id "file_1_file_1_jg11689.t1"; gene_id "file_1_file_1_jg11689";
Cepheus	AUGUSTUS	exon	10288940	10289057	.	+	.	transcript_id "file_1_file_1_jg11689.t1"; gene_id "file_1_file_1_jg11689";
Cepheus	AUGUSTUS	intron	10289058	10289149	.	+	.	transcript_id "file_1_file_1_jg11689.t1"; gene_id "file_1_file_1_jg11689";
Cepheus	AUGUSTUS	CDS	10289150	10289555	1	+	1	transcript_id "file_1_file_1_jg11689.t1"; gene_id "file_1_file_1_jg11689";
Cepheus	AUGUSTUS	exon	10289150	10289555	.	+	.	transcript_id "file_1_file_1_jg11689.t1"; gene_id "file_1_file_1_jg11689";
Cepheus	AUGUSTUS	intron	10289556	10289693	.	+	.	transcript_id "file_1_file_1_jg11689.t1"; gene_id "file_1_file_1_jg11689";
Cepheus	AUGUSTUS	transcript	10288722	10289744	.	+	.	transcript_id "file_1_file_1_jg11689.t1"; gene_id "file_1_file_1_jg11689"
Cepheus	AUGUSTUS	gene	10288722	10289744	.	+	.	jg11689
Cepheus	AUGUSTUS	CDS	10289694	10289744	1	+	0	transcript_id "file_1_file_1_jg11689.t1"; gene_id "file_1_file_1_jg11689";
Cepheus	AUGUSTUS	exon	10289694	10289744	.	+	.	transcript_id "file_1_file_1_jg11689.t1"; gene_id "file_1_file_1_jg11689";
Cepheus	AUGUSTUS	stop_codon	10289742	10289744	.	+	0	transcript_id "file_1_file_1_jg11689.t1"; gene_id "file_1_file_1_jg11689";
Contig_93	AUGUSTUS	start_codon	70638	70640	.	+	0	transcript_id "file_1_file_1_jg1958.t2"; gene_id "file_1_file_1_jg1958";
Contig_93	AUGUSTUS	CDS	70638	71294	0.67	+	0	transcript_id "file_1_file_1_jg1958.t2"; gene_id "file_1_file_1_jg1958";
Contig_93	AUGUSTUS	exon	70638	71294	.	+	.	transcript_id "file_1_file_1_jg1958.t2"; gene_id "file_1_file_1_jg1958";
Contig_93	AUGUSTUS	transcript	70638	71294	.	+	.	transcript_id "file_1_file_1_jg1958.t2"; gene_id "file_1_file_1_jg1958"
Contig_93	AUGUSTUS	stop_codon	71292	71294	.	+	0	transcript_id "file_1_file_1_jg1958.t2"; gene_id "file_1_file_1_jg1958";
Contig_6	AUGUSTUS	stop_codon	3241363	3241365	.	-	0	transcript_id "file_1_file_1_jg10161.t1"; gene_id "file_1_file_1_jg10161";
Contig_6	AUGUSTUS	CDS	3241363	3241590	0.9	-	0	transcript_id "file_1_file_1_jg10161.t1"; gene_id "file_1_file_1_jg10161";
Contig_6	AUGUSTUS	exon	3241363	3241590	.	-	.	transcript_id "file_1_file_1_jg10161.t1"; gene_id "file_1_file_1_jg10161";
Contig_6	AUGUSTUS	intron	3241591	3241691	.	-	.	transcript_id "file_1_file_1_jg10161.t1"; gene_id "file_1_file_1_jg10161";
Contig_6	AUGUSTUS	CDS	3241692	3242362	1	-	2	transcript_id "file_1_file_1_jg10161.t1"; gene_id "file_1_file_1_jg10161";
Contig_6	AUGUSTUS	exon	3241692	3242362	.	-	.	transcript_id "file_1_file_1_jg10161.t1"; gene_id "file_1_file_1_jg10161";
Contig_6	AUGUSTUS	intron	3242363	3242619	.	-	.	transcript_id "file_1_file_1_jg10161.t1"; gene_id "file_1_file_1_jg10161";
Contig_6	AUGUSTUS	CDS	3242620	3242722	0.95	-	0	transcript_id "file_1_file_1_jg10161.t1"; gene_id "file_1_file_1_jg10161";
Contig_6	AUGUSTUS	exon	3242620	3242722	.	-	.	transcript_id "file_1_file_1_jg10161.t1"; gene_id "file_1_file_1_jg10161";
Contig_6	AUGUSTUS	intron	3242723	3242775	.	-	.	transcript_id "file_1_file_1_jg10161.t1"; gene_id "file_1_file_1_jg10161";
Contig_6	AUGUSTUS	transcript	3241363	3243291	.	-	.	transcript_id "file_1_file_1_jg10161.t1"; gene_id "file_1_file_1_jg10161"
Contig_6	AUGUSTUS	gene	3241363	3243291	.	-	.	jg10161
Contig_6	AUGUSTUS	CDS	3242776	3243291	0.95	-	0	transcript_id "file_1_file_1_jg10161.t1"; gene_id "file_1_file_1_jg10161";
Contig_6	AUGUSTUS	exon	3242776	3243291	.	-	.	transcript_id "file_1_file_1_jg10161.t1"; gene_id "file_1_file_1_jg10161";
Contig_6	AUGUSTUS	start_codon	3243289	3243291	.	-	0	transcript_id "file_1_file_1_jg10161.t1"; gene_id "file_1_file_1_jg10161";
Gemini	AUGUSTUS	stop_codon	9041892	9041894	.	-	0	transcript_id "file_1_file_1_jg973.t1"; gene_id "file_1_file_1_jg973";
Gemini	AUGUSTUS	CDS	9041892	9042115	1	-	2	transcript_id "file_1_file_1_jg973.t1"; gene_id "file_1_file_1_jg973";
Gemini	AUGUSTUS	exon	9041892	9042115	.	-	.	transcript_id "file_1_file_1_jg973.t1"; gene_id "file_1_file_1_jg973";
Gemini	AUGUSTUS	intron	9042116	9042176	.	-	.	transcript_id "file_1_file_1_jg973.t1"; gene_id "file_1_file_1_jg973";
Gemini	AUGUSTUS	CDS	9042177	9042704	1	-	2	transcript_id "file_1_file_1_jg973.t1"; gene_id "file_1_file_1_jg973";
Gemini	AUGUSTUS	exon	9042177	9042704	.	-	.	transcript_id "file_1_file_1_jg973.t1"; gene_id "file_1_file_1_jg973";
Gemini	AUGUSTUS	intron	9042705	9042768	.	-	.	transcript_id "file_1_file_1_jg973.t1"; gene_id "file_1_file_1_jg973";
Gemini	AUGUSTUS	CDS	9042769	9043101	1	-	2	transcript_id "file_1_file_1_jg973.t1"; gene_id "file_1_file_1_jg973";
Gemini	AUGUSTUS	exon	9042769	9043101	.	-	.	transcript_id "file_1_file_1_jg973.t1"; gene_id "file_1_file_1_jg973";
Gemini	AUGUSTUS	intron	9043102	9043172	.	-	.	transcript_id "file_1_file_1_jg973.t1"; gene_id "file_1_file_1_jg973";
Gemini	AUGUSTUS	transcript	9041892	9043278	.	-	.	transcript_id "file_1_file_1_jg973.t1"; gene_id "file_1_file_1_jg973"
Gemini	AUGUSTUS	gene	9041892	9043278	.	-	.	jg973
Gemini	AUGUSTUS	CDS	9043173	9043278	1	-	0	transcript_id "file_1_file_1_jg973.t1"; gene_id "file_1_file_1_jg973";
Gemini	AUGUSTUS	exon	9043173	9043278	.	-	.	transcript_id "file_1_file_1_jg973.t1"; gene_id "file_1_file_1_jg973";
Gemini	AUGUSTUS	start_codon	9043276	9043278	.	-	0	transcript_id "file_1_file_1_jg973.t1"; gene_id "file_1_file_1_jg973";
Cepheus	AUGUSTUS	start_codon	19203206	19203208	.	+	0	transcript_id "file_1_file_1_jg12817.t1"; gene_id "file_1_file_1_jg12817";
Cepheus	AUGUSTUS	CDS	19203206	19204158	1	+	0	transcript_id "file_1_file_1_jg12817.t1"; gene_id "file_1_file_1_jg12817";
Cepheus	AUGUSTUS	exon	19203206	19204158	.	+	.	transcript_id "file_1_file_1_jg12817.t1"; gene_id "file_1_file_1_jg12817";
Cepheus	AUGUSTUS	intron	19204159	19205078	.	+	.	transcript_id "file_1_file_1_jg12817.t1"; gene_id "file_1_file_1_jg12817";
Cepheus	AUGUSTUS	CDS	19205079	19205099	1	+	1	transcript_id "file_1_file_1_jg12817.t1"; gene_id "file_1_file_1_jg12817";
Cepheus	AUGUSTUS	exon	19205079	19205099	.	+	.	transcript_id "file_1_file_1_jg12817.t1"; gene_id "file_1_file_1_jg12817";
Cepheus	AUGUSTUS	intron	19205100	19205698	.	+	.	transcript_id "file_1_file_1_jg12817.t1"; gene_id "file_1_file_1_jg12817";
Cepheus	AUGUSTUS	CDS	19205699	19205787	1	+	1	transcript_id "file_1_file_1_jg12817.t1"; gene_id "file_1_file_1_jg12817";
Cepheus	AUGUSTUS	exon	19205699	19205787	.	+	.	transcript_id "file_1_file_1_jg12817.t1"; gene_id "file_1_file_1_jg12817";
Cepheus	AUGUSTUS	intron	19205788	19206287	.	+	.	transcript_id "file_1_file_1_jg12817.t1"; gene_id "file_1_file_1_jg12817";
Cepheus	AUGUSTUS	CDS	19206288	19206362	1	+	2	transcript_id "file_1_file_1_jg12817.t1"; gene_id "file_1_file_1_jg12817";
Cepheus	AUGUSTUS	exon	19206288	19206362	.	+	.	transcript_id "file_1_file_1_jg12817.t1"; gene_id "file_1_file_1_jg12817";
Cepheus	AUGUSTUS	intron	19206363	19206838	.	+	.	transcript_id "file_1_file_1_jg12817.t1"; gene_id "file_1_file_1_jg12817";
Cepheus	AUGUSTUS	CDS	19206839	19206903	1	+	2	transcript_id "file_1_file_1_jg12817.t1"; gene_id "file_1_file_1_jg12817";
Cepheus	AUGUSTUS	exon	19206839	19206903	.	+	.	transcript_id "file_1_file_1_jg12817.t1"; gene_id "file_1_file_1_jg12817";
Cepheus	AUGUSTUS	intron	19206904	19206961	.	+	.	transcript_id "file_1_file_1_jg12817.t1"; gene_id "file_1_file_1_jg12817";
Cepheus	AUGUSTUS	CDS	19206962	19207182	1	+	0	transcript_id "file_1_file_1_jg12817.t1"; gene_id "file_1_file_1_jg12817";
Cepheus	AUGUSTUS	exon	19206962	19207182	.	+	.	transcript_id "file_1_file_1_jg12817.t1"; gene_id "file_1_file_1_jg12817";
Cepheus	AUGUSTUS	intron	19207183	19208318	.	+	.	transcript_id "file_1_file_1_jg12817.t1"; gene_id "file_1_file_1_jg12817";
Cepheus	AUGUSTUS	CDS	19208319	19208401	1	+	1	transcript_id "file_1_file_1_jg12817.t1"; gene_id "file_1_file_1_jg12817";
Cepheus	AUGUSTUS	exon	19208319	19208401	.	+	.	transcript_id "file_1_file_1_jg12817.t1"; gene_id "file_1_file_1_jg12817";
Cepheus	AUGUSTUS	intron	19208402	19209423	.	+	.	transcript_id "file_1_file_1_jg12817.t1"; gene_id "file_1_file_1_jg12817";
Cepheus	AUGUSTUS	CDS	19209424	19209561	1	+	2	transcript_id "file_1_file_1_jg12817.t1"; gene_id "file_1_file_1_jg12817";
Cepheus	AUGUSTUS	exon	19209424	19209561	.	+	.	transcript_id "file_1_file_1_jg12817.t1"; gene_id "file_1_file_1_jg12817";
Cepheus	AUGUSTUS	intron	19209562	19210007	.	+	.	transcript_id "file_1_file_1_jg12817.t1"; gene_id "file_1_file_1_jg12817";
Cepheus	AUGUSTUS	CDS	19210008	19210160	1	+	2	transcript_id "file_1_file_1_jg12817.t1"; gene_id "file_1_file_1_jg12817";
Cepheus	AUGUSTUS	exon	19210008	19210160	.	+	.	transcript_id "file_1_file_1_jg12817.t1"; gene_id "file_1_file_1_jg12817";
Cepheus	AUGUSTUS	intron	19210161	19210843	.	+	.	transcript_id "file_1_file_1_jg12817.t1"; gene_id "file_1_file_1_jg12817";
Cepheus	AUGUSTUS	CDS	19210844	19210996	1	+	2	transcript_id "file_1_file_1_jg12817.t1"; gene_id "file_1_file_1_jg12817";
Cepheus	AUGUSTUS	exon	19210844	19210996	.	+	.	transcript_id "file_1_file_1_jg12817.t1"; gene_id "file_1_file_1_jg12817";
Cepheus	AUGUSTUS	intron	19210997	19214336	.	+	.	transcript_id "file_1_file_1_jg12817.t1"; gene_id "file_1_file_1_jg12817";
Cepheus	AUGUSTUS	CDS	19214337	19214551	1	+	2	transcript_id "file_1_file_1_jg12817.t1"; gene_id "file_1_file_1_jg12817";
Cepheus	AUGUSTUS	exon	19214337	19214551	.	+	.	transcript_id "file_1_file_1_jg12817.t1"; gene_id "file_1_file_1_jg12817";
Cepheus	AUGUSTUS	intron	19214552	19216126	.	+	.	transcript_id "file_1_file_1_jg12817.t1"; gene_id "file_1_file_1_jg12817";
Cepheus	AUGUSTUS	CDS	19216127	19216177	1	+	0	transcript_id "file_1_file_1_jg12817.t1"; gene_id "file_1_file_1_jg12817";
Cepheus	AUGUSTUS	exon	19216127	19216177	.	+	.	transcript_id "file_1_file_1_jg12817.t1"; gene_id "file_1_file_1_jg12817";
Cepheus	AUGUSTUS	intron	19216178	19218030	.	+	.	transcript_id "file_1_file_1_jg12817.t1"; gene_id "file_1_file_1_jg12817";
Cepheus	AUGUSTUS	CDS	19218031	19218636	1	+	0	transcript_id "file_1_file_1_jg12817.t1"; gene_id "file_1_file_1_jg12817";
Cepheus	AUGUSTUS	exon	19218031	19218636	.	+	.	transcript_id "file_1_file_1_jg12817.t1"; gene_id "file_1_file_1_jg12817";
Cepheus	AUGUSTUS	intron	19218637	19222745	.	+	.	transcript_id "file_1_file_1_jg12817.t1"; gene_id "file_1_file_1_jg12817";
Cepheus	AUGUSTUS	CDS	19222746	19222856	1	+	0	transcript_id "file_1_file_1_jg12817.t1"; gene_id "file_1_file_1_jg12817";
Cepheus	AUGUSTUS	exon	19222746	19222856	.	+	.	transcript_id "file_1_file_1_jg12817.t1"; gene_id "file_1_file_1_jg12817";
Cepheus	AUGUSTUS	intron	19222857	19223668	.	+	.	transcript_id "file_1_file_1_jg12817.t1"; gene_id "file_1_file_1_jg12817";
Cepheus	AUGUSTUS	transcript	19203206	19223815	.	+	.	transcript_id "file_1_file_1_jg12817.t1"; gene_id "file_1_file_1_jg12817"
Cepheus	AUGUSTUS	gene	19203206	19223815	.	+	.	jg12817
Cepheus	AUGUSTUS	CDS	19223669	19223815	1	+	0	transcript_id "file_1_file_1_jg12817.t1"; gene_id "file_1_file_1_jg12817";
Cepheus	AUGUSTUS	exon	19223669	19223815	.	+	.	transcript_id "file_1_file_1_jg12817.t1"; gene_id "file_1_file_1_jg12817";
Cepheus	AUGUSTUS	stop_codon	19223813	19223815	.	+	0	transcript_id "file_1_file_1_jg12817.t1"; gene_id "file_1_file_1_jg12817";
Contig_5	AUGUSTUS	stop_codon	1915335	1915337	.	-	0	transcript_id "file_1_file_1_jg4365.t1"; gene_id "file_1_file_1_jg4365";
Contig_5	AUGUSTUS	CDS	1915335	1915753	1	-	2	transcript_id "file_1_file_1_jg4365.t1"; gene_id "file_1_file_1_jg4365";
Contig_5	AUGUSTUS	exon	1915335	1915753	.	-	.	transcript_id "file_1_file_1_jg4365.t1"; gene_id "file_1_file_1_jg4365";
Contig_5	AUGUSTUS	intron	1915754	1915821	.	-	.	transcript_id "file_1_file_1_jg4365.t1"; gene_id "file_1_file_1_jg4365";
Contig_5	AUGUSTUS	transcript	1915335	1916923	.	-	.	transcript_id "file_1_file_1_jg4365.t1"; gene_id "file_1_file_1_jg4365"
Contig_5	AUGUSTUS	gene	1915335	1916923	.	-	.	jg4365
Contig_5	AUGUSTUS	CDS	1915822	1916923	1	-	0	transcript_id "file_1_file_1_jg4365.t1"; gene_id "file_1_file_1_jg4365";
Contig_5	AUGUSTUS	exon	1915822	1916923	.	-	.	transcript_id "file_1_file_1_jg4365.t1"; gene_id "file_1_file_1_jg4365";
Contig_5	AUGUSTUS	start_codon	1916921	1916923	.	-	0	transcript_id "file_1_file_1_jg4365.t1"; gene_id "file_1_file_1_jg4365";
Andromeda	AUGUSTUS	stop_codon	23872845	23872847	.	-	0	transcript_id "file_1_file_1_jg9426.t1"; gene_id "file_1_file_1_jg9426";
Andromeda	AUGUSTUS	CDS	23872845	23873161	1	-	2	transcript_id "file_1_file_1_jg9426.t1"; gene_id "file_1_file_1_jg9426";
Andromeda	AUGUSTUS	exon	23872845	23873161	.	-	.	transcript_id "file_1_file_1_jg9426.t1"; gene_id "file_1_file_1_jg9426";
Andromeda	AUGUSTUS	intron	23873162	23874957	.	-	.	transcript_id "file_1_file_1_jg9426.t1"; gene_id "file_1_file_1_jg9426";
Andromeda	AUGUSTUS	transcript	23872845	23875126	.	-	.	transcript_id "file_1_file_1_jg9426.t1"; gene_id "file_1_file_1_jg9426"
Andromeda	AUGUSTUS	gene	23872845	23875126	.	-	.	jg9426
Andromeda	AUGUSTUS	CDS	23874958	23875126	1	-	0	transcript_id "file_1_file_1_jg9426.t1"; gene_id "file_1_file_1_jg9426";
Andromeda	AUGUSTUS	exon	23874958	23875126	.	-	.	transcript_id "file_1_file_1_jg9426.t1"; gene_id "file_1_file_1_jg9426";
Andromeda	AUGUSTUS	start_codon	23875124	23875126	.	-	0	transcript_id "file_1_file_1_jg9426.t1"; gene_id "file_1_file_1_jg9426";
Andromeda	AUGUSTUS	stop_codon	5108370	5108372	.	-	0	transcript_id "file_1_file_1_jg7405.t1"; gene_id "file_1_file_1_jg7405";
Andromeda	AUGUSTUS	CDS	5108370	5108503	1	-	2	transcript_id "file_1_file_1_jg7405.t1"; gene_id "file_1_file_1_jg7405";
Andromeda	AUGUSTUS	exon	5108370	5108503	.	-	.	transcript_id "file_1_file_1_jg7405.t1"; gene_id "file_1_file_1_jg7405";
Andromeda	AUGUSTUS	intron	5108504	5108558	.	-	.	transcript_id "file_1_file_1_jg7405.t1"; gene_id "file_1_file_1_jg7405";
Andromeda	AUGUSTUS	CDS	5108559	5108709	1	-	0	transcript_id "file_1_file_1_jg7405.t1"; gene_id "file_1_file_1_jg7405";
Andromeda	AUGUSTUS	exon	5108559	5108709	.	-	.	transcript_id "file_1_file_1_jg7405.t1"; gene_id "file_1_file_1_jg7405";
Andromeda	AUGUSTUS	intron	5108710	5108974	.	-	.	transcript_id "file_1_file_1_jg7405.t1"; gene_id "file_1_file_1_jg7405";
Andromeda	AUGUSTUS	CDS	5108975	5109979	1	-	0	transcript_id "file_1_file_1_jg7405.t1"; gene_id "file_1_file_1_jg7405";
Andromeda	AUGUSTUS	exon	5108975	5109979	.	-	.	transcript_id "file_1_file_1_jg7405.t1"; gene_id "file_1_file_1_jg7405";
Andromeda	AUGUSTUS	intron	5109980	5110036	.	-	.	transcript_id "file_1_file_1_jg7405.t1"; gene_id "file_1_file_1_jg7405";
Andromeda	AUGUSTUS	CDS	5110037	5110218	1	-	2	transcript_id "file_1_file_1_jg7405.t1"; gene_id "file_1_file_1_jg7405";
Andromeda	AUGUSTUS	exon	5110037	5110218	.	-	.	transcript_id "file_1_file_1_jg7405.t1"; gene_id "file_1_file_1_jg7405";
Andromeda	AUGUSTUS	intron	5110219	5110275	.	-	.	transcript_id "file_1_file_1_jg7405.t1"; gene_id "file_1_file_1_jg7405";
Andromeda	AUGUSTUS	CDS	5110276	5110477	1	-	0	transcript_id "file_1_file_1_jg7405.t1"; gene_id "file_1_file_1_jg7405";
Andromeda	AUGUSTUS	exon	5110276	5110477	.	-	.	transcript_id "file_1_file_1_jg7405.t1"; gene_id "file_1_file_1_jg7405";
Andromeda	AUGUSTUS	intron	5110478	5111778	.	-	.	transcript_id "file_1_file_1_jg7405.t1"; gene_id "file_1_file_1_jg7405";
Andromeda	AUGUSTUS	CDS	5111779	5111936	1	-	2	transcript_id "file_1_file_1_jg7405.t1"; gene_id "file_1_file_1_jg7405";
Andromeda	AUGUSTUS	exon	5111779	5111936	.	-	.	transcript_id "file_1_file_1_jg7405.t1"; gene_id "file_1_file_1_jg7405";
Andromeda	AUGUSTUS	intron	5111937	5112084	.	-	.	transcript_id "file_1_file_1_jg7405.t1"; gene_id "file_1_file_1_jg7405";
Andromeda	AUGUSTUS	CDS	5112085	5112266	1	-	1	transcript_id "file_1_file_1_jg7405.t1"; gene_id "file_1_file_1_jg7405";
Andromeda	AUGUSTUS	exon	5112085	5112266	.	-	.	transcript_id "file_1_file_1_jg7405.t1"; gene_id "file_1_file_1_jg7405";
Andromeda	AUGUSTUS	intron	5112267	5112463	.	-	.	transcript_id "file_1_file_1_jg7405.t1"; gene_id "file_1_file_1_jg7405";
Andromeda	AUGUSTUS	CDS	5112464	5112508	0.86	-	1	transcript_id "file_1_file_1_jg7405.t1"; gene_id "file_1_file_1_jg7405";
Andromeda	AUGUSTUS	exon	5112464	5112508	.	-	.	transcript_id "file_1_file_1_jg7405.t1"; gene_id "file_1_file_1_jg7405";
Andromeda	AUGUSTUS	intron	5112509	5112886	.	-	.	transcript_id "file_1_file_1_jg7405.t1"; gene_id "file_1_file_1_jg7405";
Andromeda	AUGUSTUS	CDS	5112887	5112972	1	-	0	transcript_id "file_1_file_1_jg7405.t1"; gene_id "file_1_file_1_jg7405";
Andromeda	AUGUSTUS	exon	5112887	5112972	.	-	.	transcript_id "file_1_file_1_jg7405.t1"; gene_id "file_1_file_1_jg7405";
Andromeda	AUGUSTUS	intron	5112973	5114181	.	-	.	transcript_id "file_1_file_1_jg7405.t1"; gene_id "file_1_file_1_jg7405";
Andromeda	AUGUSTUS	CDS	5114182	5114257	1	-	1	transcript_id "file_1_file_1_jg7405.t1"; gene_id "file_1_file_1_jg7405";
Andromeda	AUGUSTUS	exon	5114182	5114257	.	-	.	transcript_id "file_1_file_1_jg7405.t1"; gene_id "file_1_file_1_jg7405";
Andromeda	AUGUSTUS	intron	5114258	5114715	.	-	.	transcript_id "file_1_file_1_jg7405.t1"; gene_id "file_1_file_1_jg7405";
Andromeda	AUGUSTUS	transcript	5108370	5114741	.	-	.	transcript_id "file_1_file_1_jg7405.t1"; gene_id "file_1_file_1_jg7405"
Andromeda	AUGUSTUS	gene	5108370	5114741	.	-	.	jg7405
Andromeda	AUGUSTUS	CDS	5114716	5114741	1	-	0	transcript_id "file_1_file_1_jg7405.t1"; gene_id "file_1_file_1_jg7405";
Andromeda	AUGUSTUS	exon	5114716	5114741	.	-	.	transcript_id "file_1_file_1_jg7405.t1"; gene_id "file_1_file_1_jg7405";
Andromeda	AUGUSTUS	start_codon	5114739	5114741	.	-	0	transcript_id "file_1_file_1_jg7405.t1"; gene_id "file_1_file_1_jg7405";
Draco	AUGUSTUS	stop_codon	1309726	1309728	.	-	0	transcript_id "file_1_file_1_jg14907.t1"; gene_id "file_1_file_1_jg14907";
Draco	AUGUSTUS	CDS	1309726	1309835	1	-	2	transcript_id "file_1_file_1_jg14907.t1"; gene_id "file_1_file_1_jg14907";
Draco	AUGUSTUS	exon	1309726	1309835	.	-	.	transcript_id "file_1_file_1_jg14907.t1"; gene_id "file_1_file_1_jg14907";
Draco	AUGUSTUS	intron	1309836	1309906	.	-	.	transcript_id "file_1_file_1_jg14907.t1"; gene_id "file_1_file_1_jg14907";
Draco	AUGUSTUS	CDS	1309907	1310012	1	-	0	transcript_id "file_1_file_1_jg14907.t1"; gene_id "file_1_file_1_jg14907";
Draco	AUGUSTUS	exon	1309907	1310012	.	-	.	transcript_id "file_1_file_1_jg14907.t1"; gene_id "file_1_file_1_jg14907";
Draco	AUGUSTUS	intron	1310013	1310563	.	-	.	transcript_id "file_1_file_1_jg14907.t1"; gene_id "file_1_file_1_jg14907";
Draco	AUGUSTUS	CDS	1310564	1310655	1	-	2	transcript_id "file_1_file_1_jg14907.t1"; gene_id "file_1_file_1_jg14907";
Draco	AUGUSTUS	exon	1310564	1310655	.	-	.	transcript_id "file_1_file_1_jg14907.t1"; gene_id "file_1_file_1_jg14907";
Draco	AUGUSTUS	intron	1310656	1311237	.	-	.	transcript_id "file_1_file_1_jg14907.t1"; gene_id "file_1_file_1_jg14907";
Draco	AUGUSTUS	CDS	1311238	1311303	1	-	2	transcript_id "file_1_file_1_jg14907.t1"; gene_id "file_1_file_1_jg14907";
Draco	AUGUSTUS	exon	1311238	1311303	.	-	.	transcript_id "file_1_file_1_jg14907.t1"; gene_id "file_1_file_1_jg14907";
Draco	AUGUSTUS	intron	1311304	1311526	.	-	.	transcript_id "file_1_file_1_jg14907.t1"; gene_id "file_1_file_1_jg14907";
Draco	AUGUSTUS	CDS	1311527	1311681	1	-	1	transcript_id "file_1_file_1_jg14907.t1"; gene_id "file_1_file_1_jg14907";
Draco	AUGUSTUS	exon	1311527	1311681	.	-	.	transcript_id "file_1_file_1_jg14907.t1"; gene_id "file_1_file_1_jg14907";
Draco	AUGUSTUS	intron	1311682	1312045	.	-	.	transcript_id "file_1_file_1_jg14907.t1"; gene_id "file_1_file_1_jg14907";
Draco	AUGUSTUS	CDS	1312046	1312282	1	-	1	transcript_id "file_1_file_1_jg14907.t1"; gene_id "file_1_file_1_jg14907";
Draco	AUGUSTUS	exon	1312046	1312282	.	-	.	transcript_id "file_1_file_1_jg14907.t1"; gene_id "file_1_file_1_jg14907";
Draco	AUGUSTUS	intron	1312283	1312352	.	-	.	transcript_id "file_1_file_1_jg14907.t1"; gene_id "file_1_file_1_jg14907";
Draco	AUGUSTUS	CDS	1312353	1312637	1	-	1	transcript_id "file_1_file_1_jg14907.t1"; gene_id "file_1_file_1_jg14907";
Draco	AUGUSTUS	exon	1312353	1312637	.	-	.	transcript_id "file_1_file_1_jg14907.t1"; gene_id "file_1_file_1_jg14907";
Draco	AUGUSTUS	intron	1312638	1312970	.	-	.	transcript_id "file_1_file_1_jg14907.t1"; gene_id "file_1_file_1_jg14907";
Draco	AUGUSTUS	CDS	1312971	1313168	1	-	1	transcript_id "file_1_file_1_jg14907.t1"; gene_id "file_1_file_1_jg14907";
Draco	AUGUSTUS	exon	1312971	1313168	.	-	.	transcript_id "file_1_file_1_jg14907.t1"; gene_id "file_1_file_1_jg14907";
Draco	AUGUSTUS	intron	1313169	1316741	.	-	.	transcript_id "file_1_file_1_jg14907.t1"; gene_id "file_1_file_1_jg14907";
Draco	AUGUSTUS	transcript	1309726	1317292	.	-	.	transcript_id "file_1_file_1_jg14907.t1"; gene_id "file_1_file_1_jg14907"
Draco	AUGUSTUS	gene	1309726	1317292	.	-	.	jg14907
Draco	AUGUSTUS	CDS	1316742	1317292	1	-	0	transcript_id "file_1_file_1_jg14907.t1"; gene_id "file_1_file_1_jg14907";
Draco	AUGUSTUS	exon	1316742	1317292	.	-	.	transcript_id "file_1_file_1_jg14907.t1"; gene_id "file_1_file_1_jg14907";
Draco	AUGUSTUS	start_codon	1317290	1317292	.	-	0	transcript_id "file_1_file_1_jg14907.t1"; gene_id "file_1_file_1_jg14907";
Gemini	AUGUSTUS	start_codon	11414575	11414577	.	+	0	transcript_id "file_1_file_1_jg1200.t1"; gene_id "file_1_file_1_jg1200";
Gemini	AUGUSTUS	CDS	11414575	11414937	1	+	0	transcript_id "file_1_file_1_jg1200.t1"; gene_id "file_1_file_1_jg1200";
Gemini	AUGUSTUS	exon	11414575	11414937	.	+	.	transcript_id "file_1_file_1_jg1200.t1"; gene_id "file_1_file_1_jg1200";
Gemini	AUGUSTUS	transcript	11414575	11414937	.	+	.	transcript_id "file_1_file_1_jg1200.t1"; gene_id "file_1_file_1_jg1200"
Gemini	AUGUSTUS	gene	11414575	11414937	.	+	.	jg1200
Gemini	AUGUSTUS	stop_codon	11414935	11414937	.	+	0	transcript_id "file_1_file_1_jg1200.t1"; gene_id "file_1_file_1_jg1200";
Cepheus	AUGUSTUS	stop_codon	9946683	9946685	.	-	0	transcript_id "file_1_file_1_jg11660.t1"; gene_id "file_1_file_1_jg11660";
Cepheus	AUGUSTUS	CDS	9946683	9947984	1	-	0	transcript_id "file_1_file_1_jg11660.t1"; gene_id "file_1_file_1_jg11660";
Cepheus	AUGUSTUS	exon	9946683	9947984	.	-	.	transcript_id "file_1_file_1_jg11660.t1"; gene_id "file_1_file_1_jg11660";
Cepheus	AUGUSTUS	intron	9947985	9948057	.	-	.	transcript_id "file_1_file_1_jg11660.t1"; gene_id "file_1_file_1_jg11660";
Cepheus	AUGUSTUS	transcript	9946683	9948060	.	-	.	transcript_id "file_1_file_1_jg11660.t1"; gene_id "file_1_file_1_jg11660"
Cepheus	AUGUSTUS	gene	9946683	9948060	.	-	.	jg11660
Cepheus	AUGUSTUS	CDS	9948058	9948060	1	-	0	transcript_id "file_1_file_1_jg11660.t1"; gene_id "file_1_file_1_jg11660";
Cepheus	AUGUSTUS	exon	9948058	9948060	.	-	.	transcript_id "file_1_file_1_jg11660.t1"; gene_id "file_1_file_1_jg11660";
Cepheus	AUGUSTUS	start_codon	9948058	9948060	.	-	0	transcript_id "file_1_file_1_jg11660.t1"; gene_id "file_1_file_1_jg11660";
Draco	AUGUSTUS	start_codon	11096022	11096024	.	+	0	transcript_id "file_1_file_1_jg16286.t1"; gene_id "file_1_file_1_jg16286";
Draco	AUGUSTUS	CDS	11096022	11096340	1	+	0	transcript_id "file_1_file_1_jg16286.t1"; gene_id "file_1_file_1_jg16286";
Draco	AUGUSTUS	exon	11096022	11096340	.	+	.	transcript_id "file_1_file_1_jg16286.t1"; gene_id "file_1_file_1_jg16286";
Draco	AUGUSTUS	intron	11096341	11097144	.	+	.	transcript_id "file_1_file_1_jg16286.t1"; gene_id "file_1_file_1_jg16286";
Draco	AUGUSTUS	transcript	11096022	11097281	.	+	.	transcript_id "file_1_file_1_jg16286.t1"; gene_id "file_1_file_1_jg16286"
Draco	AUGUSTUS	gene	11096022	11097281	.	+	.	jg16286
Draco	AUGUSTUS	CDS	11097145	11097281	1	+	2	transcript_id "file_1_file_1_jg16286.t1"; gene_id "file_1_file_1_jg16286";
Draco	AUGUSTUS	exon	11097145	11097281	.	+	.	transcript_id "file_1_file_1_jg16286.t1"; gene_id "file_1_file_1_jg16286";
Draco	AUGUSTUS	stop_codon	11097279	11097281	.	+	0	transcript_id "file_1_file_1_jg16286.t1"; gene_id "file_1_file_1_jg16286";
Cepheus	GeneMark.hmm	start_codon	21216261	21216263	.	+	0	gene_id "file_1_file_2_5376_g"; transcript_id "file_1_file_2_5376_t"; count "file_1_file_2_1_1";
Cepheus	GeneMark.hmm	CDS	21216261	21216386	.	+	0	gene_id "file_1_file_2_5376_g"; transcript_id "file_1_file_2_5376_t"; evidence "file_1_file_2_1_1"; cds_type "file_1_file_2_Initial"; count "file_1_file_2_1_2"; anchored "file_1_file_2_1_1";
Cepheus	GeneMark.hmm	exon	21216261	21216386	0	+	.	gene_id "file_1_file_2_5376_g"; transcript_id "file_1_file_2_5376_t"; evidence "file_1_file_2_1_1"; cds_type "file_1_file_2_Initial"; count "file_1_file_2_1_2"; anchored "file_1_file_2_1_1";
Cepheus	GeneMark.hmm	CDS	21216452	21216715	.	+	0	gene_id "file_1_file_2_5376_g"; transcript_id "file_1_file_2_5376_t"; evidence "file_1_file_2_1_1"; cds_type "file_1_file_2_Terminal"; count "file_1_file_2_2_2"; anchored "file_1_file_2_1_1";
Cepheus	GeneMark.hmm	exon	21216452	21216715	0	+	.	gene_id "file_1_file_2_5376_g"; transcript_id "file_1_file_2_5376_t"; evidence "file_1_file_2_1_1"; cds_type "file_1_file_2_Terminal"; count "file_1_file_2_2_2"; anchored "file_1_file_2_1_1";
Cepheus	GeneMark.hmm	stop_codon	21216713	21216715	.	+	0	gene_id "file_1_file_2_5376_g"; transcript_id "file_1_file_2_5376_t"; count "file_1_file_2_1_1";
Draco	AUGUSTUS	start_codon	431027	431029	.	+	0	transcript_id "file_1_file_1_jg14779.t1"; gene_id "file_1_file_1_jg14779";
Draco	AUGUSTUS	CDS	431027	431041	1	+	0	transcript_id "file_1_file_1_jg14779.t1"; gene_id "file_1_file_1_jg14779";
Draco	AUGUSTUS	exon	431027	431041	.	+	.	transcript_id "file_1_file_1_jg14779.t1"; gene_id "file_1_file_1_jg14779";
Draco	AUGUSTUS	intron	431042	431866	.	+	.	transcript_id "file_1_file_1_jg14779.t1"; gene_id "file_1_file_1_jg14779";
Draco	AUGUSTUS	CDS	431867	432186	1	+	0	transcript_id "file_1_file_1_jg14779.t1"; gene_id "file_1_file_1_jg14779";
Draco	AUGUSTUS	exon	431867	432186	.	+	.	transcript_id "file_1_file_1_jg14779.t1"; gene_id "file_1_file_1_jg14779";
Draco	AUGUSTUS	intron	432187	432250	.	+	.	transcript_id "file_1_file_1_jg14779.t1"; gene_id "file_1_file_1_jg14779";
Draco	AUGUSTUS	transcript	431027	432419	.	+	.	transcript_id "file_1_file_1_jg14779.t1"; gene_id "file_1_file_1_jg14779"
Draco	AUGUSTUS	gene	431027	432419	.	+	.	jg14779
Draco	AUGUSTUS	CDS	432251	432419	1	+	1	transcript_id "file_1_file_1_jg14779.t1"; gene_id "file_1_file_1_jg14779";
Draco	AUGUSTUS	exon	432251	432419	.	+	.	transcript_id "file_1_file_1_jg14779.t1"; gene_id "file_1_file_1_jg14779";
Draco	AUGUSTUS	stop_codon	432417	432419	.	+	0	transcript_id "file_1_file_1_jg14779.t1"; gene_id "file_1_file_1_jg14779";
Contig_5	AUGUSTUS	start_codon	2799157	2799159	.	+	0	transcript_id "file_1_file_1_jg4480.t1"; gene_id "file_1_file_1_jg4480";
Contig_5	AUGUSTUS	CDS	2799157	2799251	1	+	0	transcript_id "file_1_file_1_jg4480.t1"; gene_id "file_1_file_1_jg4480";
Contig_5	AUGUSTUS	exon	2799157	2799251	.	+	.	transcript_id "file_1_file_1_jg4480.t1"; gene_id "file_1_file_1_jg4480";
Contig_5	AUGUSTUS	intron	2799252	2799309	.	+	.	transcript_id "file_1_file_1_jg4480.t1"; gene_id "file_1_file_1_jg4480";
Contig_5	AUGUSTUS	CDS	2799310	2799571	1	+	1	transcript_id "file_1_file_1_jg4480.t1"; gene_id "file_1_file_1_jg4480";
Contig_5	AUGUSTUS	exon	2799310	2799571	.	+	.	transcript_id "file_1_file_1_jg4480.t1"; gene_id "file_1_file_1_jg4480";
Contig_5	AUGUSTUS	intron	2799572	2801622	.	+	.	transcript_id "file_1_file_1_jg4480.t1"; gene_id "file_1_file_1_jg4480";
Contig_5	AUGUSTUS	CDS	2801623	2803237	1	+	0	transcript_id "file_1_file_1_jg4480.t1"; gene_id "file_1_file_1_jg4480";
Contig_5	AUGUSTUS	exon	2801623	2803237	.	+	.	transcript_id "file_1_file_1_jg4480.t1"; gene_id "file_1_file_1_jg4480";
Contig_5	AUGUSTUS	intron	2803238	2803294	.	+	.	transcript_id "file_1_file_1_jg4480.t1"; gene_id "file_1_file_1_jg4480";
Contig_5	AUGUSTUS	CDS	2803295	2803464	1	+	2	transcript_id "file_1_file_1_jg4480.t1"; gene_id "file_1_file_1_jg4480";
Contig_5	AUGUSTUS	exon	2803295	2803464	.	+	.	transcript_id "file_1_file_1_jg4480.t1"; gene_id "file_1_file_1_jg4480";
Contig_5	AUGUSTUS	intron	2803465	2803525	.	+	.	transcript_id "file_1_file_1_jg4480.t1"; gene_id "file_1_file_1_jg4480";
Contig_5	AUGUSTUS	CDS	2803526	2803855	1	+	0	transcript_id "file_1_file_1_jg4480.t1"; gene_id "file_1_file_1_jg4480";
Contig_5	AUGUSTUS	exon	2803526	2803855	.	+	.	transcript_id "file_1_file_1_jg4480.t1"; gene_id "file_1_file_1_jg4480";
Contig_5	AUGUSTUS	intron	2803856	2803913	.	+	.	transcript_id "file_1_file_1_jg4480.t1"; gene_id "file_1_file_1_jg4480";
Contig_5	AUGUSTUS	CDS	2803914	2804011	1	+	0	transcript_id "file_1_file_1_jg4480.t1"; gene_id "file_1_file_1_jg4480";
Contig_5	AUGUSTUS	exon	2803914	2804011	.	+	.	transcript_id "file_1_file_1_jg4480.t1"; gene_id "file_1_file_1_jg4480";
Contig_5	AUGUSTUS	intron	2804012	2804383	.	+	.	transcript_id "file_1_file_1_jg4480.t1"; gene_id "file_1_file_1_jg4480";
Contig_5	AUGUSTUS	CDS	2804384	2804784	1	+	1	transcript_id "file_1_file_1_jg4480.t1"; gene_id "file_1_file_1_jg4480";
Contig_5	AUGUSTUS	exon	2804384	2804784	.	+	.	transcript_id "file_1_file_1_jg4480.t1"; gene_id "file_1_file_1_jg4480";
Contig_5	AUGUSTUS	intron	2804785	2804843	.	+	.	transcript_id "file_1_file_1_jg4480.t1"; gene_id "file_1_file_1_jg4480";
Contig_5	AUGUSTUS	CDS	2804844	2805170	1	+	2	transcript_id "file_1_file_1_jg4480.t1"; gene_id "file_1_file_1_jg4480";
Contig_5	AUGUSTUS	exon	2804844	2805170	.	+	.	transcript_id "file_1_file_1_jg4480.t1"; gene_id "file_1_file_1_jg4480";
Contig_5	AUGUSTUS	intron	2805171	2805225	.	+	.	transcript_id "file_1_file_1_jg4480.t1"; gene_id "file_1_file_1_jg4480";
Contig_5	AUGUSTUS	CDS	2805226	2805409	1	+	2	transcript_id "file_1_file_1_jg4480.t1"; gene_id "file_1_file_1_jg4480";
Contig_5	AUGUSTUS	exon	2805226	2805409	.	+	.	transcript_id "file_1_file_1_jg4480.t1"; gene_id "file_1_file_1_jg4480";
Contig_5	AUGUSTUS	intron	2805410	2805470	.	+	.	transcript_id "file_1_file_1_jg4480.t1"; gene_id "file_1_file_1_jg4480";
Contig_5	AUGUSTUS	CDS	2805471	2805630	1	+	1	transcript_id "file_1_file_1_jg4480.t1"; gene_id "file_1_file_1_jg4480";
Contig_5	AUGUSTUS	exon	2805471	2805630	.	+	.	transcript_id "file_1_file_1_jg4480.t1"; gene_id "file_1_file_1_jg4480";
Contig_5	AUGUSTUS	intron	2805631	2805691	.	+	.	transcript_id "file_1_file_1_jg4480.t1"; gene_id "file_1_file_1_jg4480";
Contig_5	AUGUSTUS	CDS	2805692	2805818	1	+	0	transcript_id "file_1_file_1_jg4480.t1"; gene_id "file_1_file_1_jg4480";
Contig_5	AUGUSTUS	exon	2805692	2805818	.	+	.	transcript_id "file_1_file_1_jg4480.t1"; gene_id "file_1_file_1_jg4480";
Contig_5	AUGUSTUS	intron	2805819	2805881	.	+	.	transcript_id "file_1_file_1_jg4480.t1"; gene_id "file_1_file_1_jg4480";
Contig_5	AUGUSTUS	CDS	2805882	2806027	1	+	2	transcript_id "file_1_file_1_jg4480.t1"; gene_id "file_1_file_1_jg4480";
Contig_5	AUGUSTUS	exon	2805882	2806027	.	+	.	transcript_id "file_1_file_1_jg4480.t1"; gene_id "file_1_file_1_jg4480";
Contig_5	AUGUSTUS	intron	2806028	2806086	.	+	.	transcript_id "file_1_file_1_jg4480.t1"; gene_id "file_1_file_1_jg4480";
Contig_5	AUGUSTUS	transcript	2799157	2806398	.	+	.	transcript_id "file_1_file_1_jg4480.t1"; gene_id "file_1_file_1_jg4480"
Contig_5	AUGUSTUS	gene	2799157	2806398	.	+	.	jg4480
Contig_5	AUGUSTUS	CDS	2806087	2806398	1	+	0	transcript_id "file_1_file_1_jg4480.t1"; gene_id "file_1_file_1_jg4480";
Contig_5	AUGUSTUS	exon	2806087	2806398	.	+	.	transcript_id "file_1_file_1_jg4480.t1"; gene_id "file_1_file_1_jg4480";
Contig_5	AUGUSTUS	stop_codon	2806396	2806398	.	+	0	transcript_id "file_1_file_1_jg4480.t1"; gene_id "file_1_file_1_jg4480";
Draco	AUGUSTUS	stop_codon	8312347	8312349	.	-	0	transcript_id "file_1_file_1_jg15928.t1"; gene_id "file_1_file_1_jg15928";
Draco	AUGUSTUS	CDS	8312347	8313165	1	-	0	transcript_id "file_1_file_1_jg15928.t1"; gene_id "file_1_file_1_jg15928";
Draco	AUGUSTUS	exon	8312347	8313165	.	-	.	transcript_id "file_1_file_1_jg15928.t1"; gene_id "file_1_file_1_jg15928";
Draco	AUGUSTUS	transcript	8312347	8313165	.	-	.	transcript_id "file_1_file_1_jg15928.t1"; gene_id "file_1_file_1_jg15928"
Draco	AUGUSTUS	gene	8312347	8313165	.	-	.	jg15928
Draco	AUGUSTUS	start_codon	8313163	8313165	.	-	0	transcript_id "file_1_file_1_jg15928.t1"; gene_id "file_1_file_1_jg15928";
Contig_10	AUGUSTUS	stop_codon	3885452	3885454	.	-	0	transcript_id "file_1_file_1_jg2764.t1"; gene_id "file_1_file_1_jg2764";
Contig_10	AUGUSTUS	CDS	3885452	3885812	1	-	1	transcript_id "file_1_file_1_jg2764.t1"; gene_id "file_1_file_1_jg2764";
Contig_10	AUGUSTUS	exon	3885452	3885812	.	-	.	transcript_id "file_1_file_1_jg2764.t1"; gene_id "file_1_file_1_jg2764";
Contig_10	AUGUSTUS	intron	3885813	3937651	.	-	.	transcript_id "file_1_file_1_jg2764.t1"; gene_id "file_1_file_1_jg2764";
Contig_10	AUGUSTUS	transcript	3885452	3938691	.	-	.	transcript_id "file_1_file_1_jg2764.t1"; gene_id "file_1_file_1_jg2764"
Contig_10	AUGUSTUS	gene	3885452	3938691	.	-	.	jg2764
Contig_10	AUGUSTUS	CDS	3937652	3938691	1	-	0	transcript_id "file_1_file_1_jg2764.t1"; gene_id "file_1_file_1_jg2764";
Contig_10	AUGUSTUS	exon	3937652	3938691	.	-	.	transcript_id "file_1_file_1_jg2764.t1"; gene_id "file_1_file_1_jg2764";
Contig_10	AUGUSTUS	start_codon	3938689	3938691	.	-	0	transcript_id "file_1_file_1_jg2764.t1"; gene_id "file_1_file_1_jg2764";
Andromeda	AUGUSTUS	start_codon	20533893	20533895	.	+	0	transcript_id "file_1_file_1_jg9003.t1"; gene_id "file_1_file_1_jg9003";
Andromeda	AUGUSTUS	CDS	20533893	20534032	1	+	0	transcript_id "file_1_file_1_jg9003.t1"; gene_id "file_1_file_1_jg9003";
Andromeda	AUGUSTUS	exon	20533893	20534032	.	+	.	transcript_id "file_1_file_1_jg9003.t1"; gene_id "file_1_file_1_jg9003";
Andromeda	AUGUSTUS	intron	20534033	20534099	.	+	.	transcript_id "file_1_file_1_jg9003.t1"; gene_id "file_1_file_1_jg9003";
Andromeda	AUGUSTUS	CDS	20534100	20535819	1	+	1	transcript_id "file_1_file_1_jg9003.t1"; gene_id "file_1_file_1_jg9003";
Andromeda	AUGUSTUS	exon	20534100	20535819	.	+	.	transcript_id "file_1_file_1_jg9003.t1"; gene_id "file_1_file_1_jg9003";
Andromeda	AUGUSTUS	intron	20535820	20535881	.	+	.	transcript_id "file_1_file_1_jg9003.t1"; gene_id "file_1_file_1_jg9003";
Andromeda	AUGUSTUS	CDS	20535882	20536113	1	+	0	transcript_id "file_1_file_1_jg9003.t1"; gene_id "file_1_file_1_jg9003";
Andromeda	AUGUSTUS	exon	20535882	20536113	.	+	.	transcript_id "file_1_file_1_jg9003.t1"; gene_id "file_1_file_1_jg9003";
Andromeda	AUGUSTUS	intron	20536114	20536180	.	+	.	transcript_id "file_1_file_1_jg9003.t1"; gene_id "file_1_file_1_jg9003";
Andromeda	AUGUSTUS	CDS	20536181	20536399	1	+	2	transcript_id "file_1_file_1_jg9003.t1"; gene_id "file_1_file_1_jg9003";
Andromeda	AUGUSTUS	exon	20536181	20536399	.	+	.	transcript_id "file_1_file_1_jg9003.t1"; gene_id "file_1_file_1_jg9003";
Andromeda	AUGUSTUS	intron	20536400	20536464	.	+	.	transcript_id "file_1_file_1_jg9003.t1"; gene_id "file_1_file_1_jg9003";
Andromeda	AUGUSTUS	CDS	20536465	20542051	0.44	+	2	transcript_id "file_1_file_1_jg9003.t1"; gene_id "file_1_file_1_jg9003";
Andromeda	AUGUSTUS	exon	20536465	20542051	.	+	.	transcript_id "file_1_file_1_jg9003.t1"; gene_id "file_1_file_1_jg9003";
Andromeda	AUGUSTUS	intron	20542052	20542117	.	+	.	transcript_id "file_1_file_1_jg9003.t1"; gene_id "file_1_file_1_jg9003";
Andromeda	AUGUSTUS	transcript	20533893	20542400	.	+	.	transcript_id "file_1_file_1_jg9003.t1"; gene_id "file_1_file_1_jg9003"
Andromeda	AUGUSTUS	gene	20533893	20542400	.	+	.	jg9003
Andromeda	AUGUSTUS	CDS	20542118	20542400	1	+	1	transcript_id "file_1_file_1_jg9003.t1"; gene_id "file_1_file_1_jg9003";
Andromeda	AUGUSTUS	exon	20542118	20542400	.	+	.	transcript_id "file_1_file_1_jg9003.t1"; gene_id "file_1_file_1_jg9003";
Andromeda	AUGUSTUS	stop_codon	20542398	20542400	.	+	0	transcript_id "file_1_file_1_jg9003.t1"; gene_id "file_1_file_1_jg9003";
Contig_9	GeneMark.hmm	stop_codon	935636	935638	.	-	0	gene_id "file_1_file_2_15199_g"; transcript_id "file_1_file_2_15199_t"; count "file_1_file_2_1_1";
Contig_9	GeneMark.hmm	CDS	935636	935691	.	-	2	gene_id "file_1_file_2_15199_g"; transcript_id "file_1_file_2_15199_t"; evidence "file_1_file_2_0_1"; cds_type "file_1_file_2_Terminal"; count "file_1_file_2_2_2"; anchored "file_1_file_2_0_1";
Contig_9	GeneMark.hmm	exon	935636	935691	0	-	.	gene_id "file_1_file_2_15199_g"; transcript_id "file_1_file_2_15199_t"; evidence "file_1_file_2_0_1"; cds_type "file_1_file_2_Terminal"; count "file_1_file_2_2_2"; anchored "file_1_file_2_0_1";
Contig_9	GeneMark.hmm	CDS	935745	935829	.	-	0	gene_id "file_1_file_2_15199_g"; transcript_id "file_1_file_2_15199_t"; evidence "file_1_file_2_1_1"; cds_type "file_1_file_2_Initial"; count "file_1_file_2_1_2"; anchored "file_1_file_2_1_1";
Contig_9	GeneMark.hmm	exon	935745	935829	0	-	.	gene_id "file_1_file_2_15199_g"; transcript_id "file_1_file_2_15199_t"; evidence "file_1_file_2_1_1"; cds_type "file_1_file_2_Initial"; count "file_1_file_2_1_2"; anchored "file_1_file_2_1_1";
Contig_9	GeneMark.hmm	start_codon	935827	935829	.	-	0	gene_id "file_1_file_2_15199_g"; transcript_id "file_1_file_2_15199_t"; count "file_1_file_2_1_1";
Contig_7	AUGUSTUS	start_codon	3830688	3830690	.	+	0	transcript_id "file_1_file_1_jg13739.t1"; gene_id "file_1_file_1_jg13739";
Contig_7	AUGUSTUS	CDS	3830688	3830929	1	+	0	transcript_id "file_1_file_1_jg13739.t1"; gene_id "file_1_file_1_jg13739";
Contig_7	AUGUSTUS	exon	3830688	3830929	.	+	.	transcript_id "file_1_file_1_jg13739.t1"; gene_id "file_1_file_1_jg13739";
Contig_7	AUGUSTUS	intron	3830930	3830985	.	+	.	transcript_id "file_1_file_1_jg13739.t1"; gene_id "file_1_file_1_jg13739";
Contig_7	AUGUSTUS	transcript	3830688	3831514	.	+	.	transcript_id "file_1_file_1_jg13739.t1"; gene_id "file_1_file_1_jg13739"
Contig_7	AUGUSTUS	gene	3830688	3831514	.	+	.	jg13739
Contig_7	AUGUSTUS	CDS	3830986	3831514	1	+	1	transcript_id "file_1_file_1_jg13739.t1"; gene_id "file_1_file_1_jg13739";
Contig_7	AUGUSTUS	exon	3830986	3831514	.	+	.	transcript_id "file_1_file_1_jg13739.t1"; gene_id "file_1_file_1_jg13739";
Contig_7	AUGUSTUS	stop_codon	3831512	3831514	.	+	0	transcript_id "file_1_file_1_jg13739.t1"; gene_id "file_1_file_1_jg13739";
Contig_18	AUGUSTUS	start_codon	503567	503569	.	+	0	transcript_id "file_1_file_1_jg14226.t1"; gene_id "file_1_file_1_jg14226";
Contig_18	AUGUSTUS	CDS	503567	504150	1	+	0	transcript_id "file_1_file_1_jg14226.t1"; gene_id "file_1_file_1_jg14226";
Contig_18	AUGUSTUS	exon	503567	504150	.	+	.	transcript_id "file_1_file_1_jg14226.t1"; gene_id "file_1_file_1_jg14226";
Contig_18	AUGUSTUS	intron	504151	504210	.	+	.	transcript_id "file_1_file_1_jg14226.t1"; gene_id "file_1_file_1_jg14226";
Contig_18	AUGUSTUS	CDS	504211	504557	1	+	1	transcript_id "file_1_file_1_jg14226.t1"; gene_id "file_1_file_1_jg14226";
Contig_18	AUGUSTUS	exon	504211	504557	.	+	.	transcript_id "file_1_file_1_jg14226.t1"; gene_id "file_1_file_1_jg14226";
Contig_18	AUGUSTUS	intron	504558	504857	.	+	.	transcript_id "file_1_file_1_jg14226.t1"; gene_id "file_1_file_1_jg14226";
Contig_18	AUGUSTUS	transcript	503567	505942	.	+	.	transcript_id "file_1_file_1_jg14226.t1"; gene_id "file_1_file_1_jg14226"
Contig_18	AUGUSTUS	gene	503567	505942	.	+	.	jg14226
Contig_18	AUGUSTUS	CDS	504858	505942	1	+	2	transcript_id "file_1_file_1_jg14226.t1"; gene_id "file_1_file_1_jg14226";
Contig_18	AUGUSTUS	exon	504858	505942	.	+	.	transcript_id "file_1_file_1_jg14226.t1"; gene_id "file_1_file_1_jg14226";
Contig_18	AUGUSTUS	stop_codon	505940	505942	.	+	0	transcript_id "file_1_file_1_jg14226.t1"; gene_id "file_1_file_1_jg14226";
Cepheus	AUGUSTUS	stop_codon	21503311	21503313	.	-	0	transcript_id "file_1_file_1_jg13077.t1"; gene_id "file_1_file_1_jg13077";
Cepheus	AUGUSTUS	CDS	21503311	21503528	0.99	-	2	transcript_id "file_1_file_1_jg13077.t1"; gene_id "file_1_file_1_jg13077";
Cepheus	AUGUSTUS	exon	21503311	21503528	.	-	.	transcript_id "file_1_file_1_jg13077.t1"; gene_id "file_1_file_1_jg13077";
Cepheus	AUGUSTUS	intron	21503529	21507894	.	-	.	transcript_id "file_1_file_1_jg13077.t1"; gene_id "file_1_file_1_jg13077";
Cepheus	AUGUSTUS	transcript	21503311	21507994	.	-	.	transcript_id "file_1_file_1_jg13077.t1"; gene_id "file_1_file_1_jg13077"
Cepheus	AUGUSTUS	gene	21503311	21507994	.	-	.	jg13077
Cepheus	AUGUSTUS	CDS	21507895	21507994	0.73	-	0	transcript_id "file_1_file_1_jg13077.t1"; gene_id "file_1_file_1_jg13077";
Cepheus	AUGUSTUS	exon	21507895	21507994	.	-	.	transcript_id "file_1_file_1_jg13077.t1"; gene_id "file_1_file_1_jg13077";
Cepheus	AUGUSTUS	start_codon	21507992	21507994	.	-	0	transcript_id "file_1_file_1_jg13077.t1"; gene_id "file_1_file_1_jg13077";
Draco	AUGUSTUS	start_codon	12177316	12177318	.	+	0	transcript_id "file_1_file_1_jg16452.t1"; gene_id "file_1_file_1_jg16452";
Draco	AUGUSTUS	CDS	12177316	12177445	0.68	+	0	transcript_id "file_1_file_1_jg16452.t1"; gene_id "file_1_file_1_jg16452";
Draco	AUGUSTUS	exon	12177316	12177445	.	+	.	transcript_id "file_1_file_1_jg16452.t1"; gene_id "file_1_file_1_jg16452";
Draco	AUGUSTUS	intron	12177446	12187685	.	+	.	transcript_id "file_1_file_1_jg16452.t1"; gene_id "file_1_file_1_jg16452";
Draco	AUGUSTUS	CDS	12187686	12187756	0.64	+	2	transcript_id "file_1_file_1_jg16452.t1"; gene_id "file_1_file_1_jg16452";
Draco	AUGUSTUS	exon	12187686	12187756	.	+	.	transcript_id "file_1_file_1_jg16452.t1"; gene_id "file_1_file_1_jg16452";
Draco	AUGUSTUS	intron	12187757	12190459	.	+	.	transcript_id "file_1_file_1_jg16452.t1"; gene_id "file_1_file_1_jg16452";
Draco	AUGUSTUS	CDS	12190460	12190829	0.96	+	0	transcript_id "file_1_file_1_jg16452.t1"; gene_id "file_1_file_1_jg16452";
Draco	AUGUSTUS	exon	12190460	12190829	.	+	.	transcript_id "file_1_file_1_jg16452.t1"; gene_id "file_1_file_1_jg16452";
Draco	AUGUSTUS	intron	12190830	12190890	.	+	.	transcript_id "file_1_file_1_jg16452.t1"; gene_id "file_1_file_1_jg16452";
Draco	AUGUSTUS	transcript	12177316	12191060	.	+	.	transcript_id "file_1_file_1_jg16452.t1"; gene_id "file_1_file_1_jg16452"
Draco	AUGUSTUS	gene	12177316	12191060	.	+	.	jg16452
Draco	AUGUSTUS	CDS	12190891	12191060	1	+	2	transcript_id "file_1_file_1_jg16452.t1"; gene_id "file_1_file_1_jg16452";
Draco	AUGUSTUS	exon	12190891	12191060	.	+	.	transcript_id "file_1_file_1_jg16452.t1"; gene_id "file_1_file_1_jg16452";
Draco	AUGUSTUS	stop_codon	12191058	12191060	.	+	0	transcript_id "file_1_file_1_jg16452.t1"; gene_id "file_1_file_1_jg16452";
Contig_5	AUGUSTUS	stop_codon	4760417	4760419	.	-	0	transcript_id "file_1_file_1_jg4718.t1"; gene_id "file_1_file_1_jg4718";
Contig_5	AUGUSTUS	CDS	4760417	4761043	1	-	0	transcript_id "file_1_file_1_jg4718.t1"; gene_id "file_1_file_1_jg4718";
Contig_5	AUGUSTUS	exon	4760417	4761043	.	-	.	transcript_id "file_1_file_1_jg4718.t1"; gene_id "file_1_file_1_jg4718";
Contig_5	AUGUSTUS	intron	4761044	4766386	.	-	.	transcript_id "file_1_file_1_jg4718.t1"; gene_id "file_1_file_1_jg4718";
Contig_5	AUGUSTUS	CDS	4766387	4766568	1	-	2	transcript_id "file_1_file_1_jg4718.t1"; gene_id "file_1_file_1_jg4718";
Contig_5	AUGUSTUS	exon	4766387	4766568	.	-	.	transcript_id "file_1_file_1_jg4718.t1"; gene_id "file_1_file_1_jg4718";
Contig_5	AUGUSTUS	intron	4766569	4771051	.	-	.	transcript_id "file_1_file_1_jg4718.t1"; gene_id "file_1_file_1_jg4718";
Contig_5	AUGUSTUS	CDS	4771052	4771163	1	-	0	transcript_id "file_1_file_1_jg4718.t1"; gene_id "file_1_file_1_jg4718";
Contig_5	AUGUSTUS	exon	4771052	4771163	.	-	.	transcript_id "file_1_file_1_jg4718.t1"; gene_id "file_1_file_1_jg4718";
Contig_5	AUGUSTUS	intron	4771164	4778271	.	-	.	transcript_id "file_1_file_1_jg4718.t1"; gene_id "file_1_file_1_jg4718";
Contig_5	AUGUSTUS	transcript	4760417	4778382	.	-	.	transcript_id "file_1_file_1_jg4718.t1"; gene_id "file_1_file_1_jg4718"
Contig_5	AUGUSTUS	gene	4760417	4778382	.	-	.	jg4718
Contig_5	AUGUSTUS	CDS	4778272	4778382	1	-	0	transcript_id "file_1_file_1_jg4718.t1"; gene_id "file_1_file_1_jg4718";
Contig_5	AUGUSTUS	exon	4778272	4778382	.	-	.	transcript_id "file_1_file_1_jg4718.t1"; gene_id "file_1_file_1_jg4718";
Contig_5	AUGUSTUS	start_codon	4778380	4778382	.	-	0	transcript_id "file_1_file_1_jg4718.t1"; gene_id "file_1_file_1_jg4718";
Contig_6	AUGUSTUS	stop_codon	708537	708539	.	-	0	transcript_id "file_1_file_1_jg9822.t1"; gene_id "file_1_file_1_jg9822";
Contig_6	AUGUSTUS	CDS	708537	711101	1	-	0	transcript_id "file_1_file_1_jg9822.t1"; gene_id "file_1_file_1_jg9822";
Contig_6	AUGUSTUS	exon	708537	711101	.	-	.	transcript_id "file_1_file_1_jg9822.t1"; gene_id "file_1_file_1_jg9822";
Contig_6	AUGUSTUS	transcript	708537	711101	.	-	.	transcript_id "file_1_file_1_jg9822.t1"; gene_id "file_1_file_1_jg9822"
Contig_6	AUGUSTUS	gene	708537	711101	.	-	.	jg9822
Contig_6	AUGUSTUS	start_codon	711099	711101	.	-	0	transcript_id "file_1_file_1_jg9822.t1"; gene_id "file_1_file_1_jg9822";
Andromeda	AUGUSTUS	start_codon	24592040	24592042	.	+	0	transcript_id "file_1_file_1_jg9471.t1"; gene_id "file_1_file_1_jg9471";
Andromeda	AUGUSTUS	CDS	24592040	24592071	1	+	0	transcript_id "file_1_file_1_jg9471.t1"; gene_id "file_1_file_1_jg9471";
Andromeda	AUGUSTUS	exon	24592040	24592071	.	+	.	transcript_id "file_1_file_1_jg9471.t1"; gene_id "file_1_file_1_jg9471";
Andromeda	AUGUSTUS	intron	24592072	24592208	.	+	.	transcript_id "file_1_file_1_jg9471.t1"; gene_id "file_1_file_1_jg9471";
Andromeda	AUGUSTUS	CDS	24592209	24592602	1	+	1	transcript_id "file_1_file_1_jg9471.t1"; gene_id "file_1_file_1_jg9471";
Andromeda	AUGUSTUS	exon	24592209	24592602	.	+	.	transcript_id "file_1_file_1_jg9471.t1"; gene_id "file_1_file_1_jg9471";
Andromeda	AUGUSTUS	intron	24592603	24592670	.	+	.	transcript_id "file_1_file_1_jg9471.t1"; gene_id "file_1_file_1_jg9471";
Andromeda	AUGUSTUS	CDS	24592671	24592814	1	+	0	transcript_id "file_1_file_1_jg9471.t1"; gene_id "file_1_file_1_jg9471";
Andromeda	AUGUSTUS	exon	24592671	24592814	.	+	.	transcript_id "file_1_file_1_jg9471.t1"; gene_id "file_1_file_1_jg9471";
Andromeda	AUGUSTUS	intron	24592815	24593371	.	+	.	transcript_id "file_1_file_1_jg9471.t1"; gene_id "file_1_file_1_jg9471";
Andromeda	AUGUSTUS	CDS	24593372	24594985	1	+	0	transcript_id "file_1_file_1_jg9471.t1"; gene_id "file_1_file_1_jg9471";
Andromeda	AUGUSTUS	exon	24593372	24594985	.	+	.	transcript_id "file_1_file_1_jg9471.t1"; gene_id "file_1_file_1_jg9471";
Andromeda	AUGUSTUS	intron	24594986	24595045	.	+	.	transcript_id "file_1_file_1_jg9471.t1"; gene_id "file_1_file_1_jg9471";
Andromeda	AUGUSTUS	CDS	24595046	24595222	1	+	0	transcript_id "file_1_file_1_jg9471.t1"; gene_id "file_1_file_1_jg9471";
Andromeda	AUGUSTUS	exon	24595046	24595222	.	+	.	transcript_id "file_1_file_1_jg9471.t1"; gene_id "file_1_file_1_jg9471";
Andromeda	AUGUSTUS	intron	24595223	24595282	.	+	.	transcript_id "file_1_file_1_jg9471.t1"; gene_id "file_1_file_1_jg9471";
Andromeda	AUGUSTUS	transcript	24592040	24595375	.	+	.	transcript_id "file_1_file_1_jg9471.t1"; gene_id "file_1_file_1_jg9471"
Andromeda	AUGUSTUS	gene	24592040	24595375	.	+	.	jg9471
Andromeda	AUGUSTUS	CDS	24595283	24595375	1	+	0	transcript_id "file_1_file_1_jg9471.t1"; gene_id "file_1_file_1_jg9471";
Andromeda	AUGUSTUS	exon	24595283	24595375	.	+	.	transcript_id "file_1_file_1_jg9471.t1"; gene_id "file_1_file_1_jg9471";
Andromeda	AUGUSTUS	stop_codon	24595373	24595375	.	+	0	transcript_id "file_1_file_1_jg9471.t1"; gene_id "file_1_file_1_jg9471";
Cepheus	AUGUSTUS	start_codon	23393122	23393124	.	+	0	transcript_id "file_1_file_1_jg13314.t1"; gene_id "file_1_file_1_jg13314";
Cepheus	AUGUSTUS	CDS	23393122	23393169	0.5	+	0	transcript_id "file_1_file_1_jg13314.t1"; gene_id "file_1_file_1_jg13314";
Cepheus	AUGUSTUS	exon	23393122	23393169	.	+	.	transcript_id "file_1_file_1_jg13314.t1"; gene_id "file_1_file_1_jg13314";
Cepheus	AUGUSTUS	intron	23393170	23393362	.	+	.	transcript_id "file_1_file_1_jg13314.t1"; gene_id "file_1_file_1_jg13314";
Cepheus	AUGUSTUS	CDS	23393363	23393481	0.58	+	0	transcript_id "file_1_file_1_jg13314.t1"; gene_id "file_1_file_1_jg13314";
Cepheus	AUGUSTUS	exon	23393363	23393481	.	+	.	transcript_id "file_1_file_1_jg13314.t1"; gene_id "file_1_file_1_jg13314";
Cepheus	AUGUSTUS	intron	23393482	23395064	.	+	.	transcript_id "file_1_file_1_jg13314.t1"; gene_id "file_1_file_1_jg13314";
Cepheus	AUGUSTUS	transcript	23393122	23395116	.	+	.	transcript_id "file_1_file_1_jg13314.t1"; gene_id "file_1_file_1_jg13314"
Cepheus	AUGUSTUS	gene	23393122	23395116	.	+	.	jg13314
Cepheus	AUGUSTUS	CDS	23395065	23395116	1	+	1	transcript_id "file_1_file_1_jg13314.t1"; gene_id "file_1_file_1_jg13314";
Cepheus	AUGUSTUS	exon	23395065	23395116	.	+	.	transcript_id "file_1_file_1_jg13314.t1"; gene_id "file_1_file_1_jg13314";
Cepheus	AUGUSTUS	stop_codon	23395114	23395116	.	+	0	transcript_id "file_1_file_1_jg13314.t1"; gene_id "file_1_file_1_jg13314";
Contig_12	AUGUSTUS	stop_codon	1207300	1207302	.	-	0	transcript_id "file_1_file_1_jg2880.t1"; gene_id "file_1_file_1_jg2880";
Contig_12	AUGUSTUS	CDS	1207300	1207563	0.72	-	0	transcript_id "file_1_file_1_jg2880.t1"; gene_id "file_1_file_1_jg2880";
Contig_12	AUGUSTUS	exon	1207300	1207563	.	-	.	transcript_id "file_1_file_1_jg2880.t1"; gene_id "file_1_file_1_jg2880";
Contig_12	AUGUSTUS	intron	1207564	1207991	.	-	.	transcript_id "file_1_file_1_jg2880.t1"; gene_id "file_1_file_1_jg2880";
Contig_12	AUGUSTUS	transcript	1207300	1208021	.	-	.	transcript_id "file_1_file_1_jg2880.t1"; gene_id "file_1_file_1_jg2880"
Contig_12	AUGUSTUS	gene	1207300	1208021	.	-	.	jg2880
Contig_12	AUGUSTUS	CDS	1207992	1208021	0.68	-	0	transcript_id "file_1_file_1_jg2880.t1"; gene_id "file_1_file_1_jg2880";
Contig_12	AUGUSTUS	exon	1207992	1208021	.	-	.	transcript_id "file_1_file_1_jg2880.t1"; gene_id "file_1_file_1_jg2880";
Contig_12	AUGUSTUS	start_codon	1208019	1208021	.	-	0	transcript_id "file_1_file_1_jg2880.t1"; gene_id "file_1_file_1_jg2880";
Gemini	AUGUSTUS	start_codon	8524623	8524625	.	+	0	transcript_id "file_1_file_1_jg931.t1"; gene_id "file_1_file_1_jg931";
Gemini	AUGUSTUS	CDS	8524623	8524679	1	+	0	transcript_id "file_1_file_1_jg931.t1"; gene_id "file_1_file_1_jg931";
Gemini	AUGUSTUS	exon	8524623	8524679	.	+	.	transcript_id "file_1_file_1_jg931.t1"; gene_id "file_1_file_1_jg931";
Gemini	AUGUSTUS	intron	8524680	8524985	.	+	.	transcript_id "file_1_file_1_jg931.t1"; gene_id "file_1_file_1_jg931";
Gemini	AUGUSTUS	transcript	8524623	8525648	.	+	.	transcript_id "file_1_file_1_jg931.t1"; gene_id "file_1_file_1_jg931"
Gemini	AUGUSTUS	gene	8524623	8525648	.	+	.	jg931
Gemini	AUGUSTUS	CDS	8524986	8525648	1	+	0	transcript_id "file_1_file_1_jg931.t1"; gene_id "file_1_file_1_jg931";
Gemini	AUGUSTUS	exon	8524986	8525648	.	+	.	transcript_id "file_1_file_1_jg931.t1"; gene_id "file_1_file_1_jg931";
Gemini	AUGUSTUS	stop_codon	8525646	8525648	.	+	0	transcript_id "file_1_file_1_jg931.t1"; gene_id "file_1_file_1_jg931";
Contig_176	AUGUSTUS	start_codon	111433	111435	.	+	0	transcript_id "file_1_file_1_jg16966.t1"; gene_id "file_1_file_1_jg16966";
Contig_176	AUGUSTUS	CDS	111433	111464	1	+	0	transcript_id "file_1_file_1_jg16966.t1"; gene_id "file_1_file_1_jg16966";
Contig_176	AUGUSTUS	exon	111433	111464	.	+	.	transcript_id "file_1_file_1_jg16966.t1"; gene_id "file_1_file_1_jg16966";
Contig_176	AUGUSTUS	intron	111465	111522	.	+	.	transcript_id "file_1_file_1_jg16966.t1"; gene_id "file_1_file_1_jg16966";
Contig_176	AUGUSTUS	transcript	111433	112576	.	+	.	transcript_id "file_1_file_1_jg16966.t1"; gene_id "file_1_file_1_jg16966"
Contig_176	AUGUSTUS	gene	111433	112576	.	+	.	jg16966
Contig_176	AUGUSTUS	CDS	111523	112576	1	+	1	transcript_id "file_1_file_1_jg16966.t1"; gene_id "file_1_file_1_jg16966";
Contig_176	AUGUSTUS	exon	111523	112576	.	+	.	transcript_id "file_1_file_1_jg16966.t1"; gene_id "file_1_file_1_jg16966";
Contig_176	AUGUSTUS	stop_codon	112574	112576	.	+	0	transcript_id "file_1_file_1_jg16966.t1"; gene_id "file_1_file_1_jg16966";
Draco	AUGUSTUS	start_codon	2139846	2139848	.	+	0	transcript_id "file_1_file_1_jg15028.t1"; gene_id "file_1_file_1_jg15028";
Draco	AUGUSTUS	CDS	2139846	2140640	1	+	0	transcript_id "file_1_file_1_jg15028.t1"; gene_id "file_1_file_1_jg15028";
Draco	AUGUSTUS	exon	2139846	2140640	.	+	.	transcript_id "file_1_file_1_jg15028.t1"; gene_id "file_1_file_1_jg15028";
Draco	AUGUSTUS	transcript	2139846	2140640	.	+	.	transcript_id "file_1_file_1_jg15028.t1"; gene_id "file_1_file_1_jg15028"
Draco	AUGUSTUS	gene	2139846	2140640	.	+	.	jg15028
Draco	AUGUSTUS	stop_codon	2140638	2140640	.	+	0	transcript_id "file_1_file_1_jg15028.t1"; gene_id "file_1_file_1_jg15028";
Andromeda	AUGUSTUS	start_codon	17208236	17208238	.	+	0	transcript_id "file_1_file_1_jg8624.t1"; gene_id "file_1_file_1_jg8624";
Andromeda	AUGUSTUS	CDS	17208236	17208355	1	+	0	transcript_id "file_1_file_1_jg8624.t1"; gene_id "file_1_file_1_jg8624";
Andromeda	AUGUSTUS	exon	17208236	17208355	.	+	.	transcript_id "file_1_file_1_jg8624.t1"; gene_id "file_1_file_1_jg8624";
Andromeda	AUGUSTUS	intron	17208356	17208411	.	+	.	transcript_id "file_1_file_1_jg8624.t1"; gene_id "file_1_file_1_jg8624";
Andromeda	AUGUSTUS	CDS	17208412	17208612	1	+	0	transcript_id "file_1_file_1_jg8624.t1"; gene_id "file_1_file_1_jg8624";
Andromeda	AUGUSTUS	exon	17208412	17208612	.	+	.	transcript_id "file_1_file_1_jg8624.t1"; gene_id "file_1_file_1_jg8624";
Andromeda	AUGUSTUS	intron	17208613	17208812	.	+	.	transcript_id "file_1_file_1_jg8624.t1"; gene_id "file_1_file_1_jg8624";
Andromeda	AUGUSTUS	transcript	17208236	17209226	.	+	.	transcript_id "file_1_file_1_jg8624.t1"; gene_id "file_1_file_1_jg8624"
Andromeda	AUGUSTUS	gene	17208236	17209226	.	+	.	jg8624
Andromeda	AUGUSTUS	CDS	17208813	17209226	1	+	0	transcript_id "file_1_file_1_jg8624.t1"; gene_id "file_1_file_1_jg8624";
Andromeda	AUGUSTUS	exon	17208813	17209226	.	+	.	transcript_id "file_1_file_1_jg8624.t1"; gene_id "file_1_file_1_jg8624";
Andromeda	AUGUSTUS	stop_codon	17209224	17209226	.	+	0	transcript_id "file_1_file_1_jg8624.t1"; gene_id "file_1_file_1_jg8624";
Draco	AUGUSTUS	stop_codon	13436470	13436472	.	-	0	transcript_id "file_1_file_1_jg16610.t1"; gene_id "file_1_file_1_jg16610";
Draco	AUGUSTUS	CDS	13436470	13436643	0.43	-	0	transcript_id "file_1_file_1_jg16610.t1"; gene_id "file_1_file_1_jg16610";
Draco	AUGUSTUS	exon	13436470	13436643	.	-	.	transcript_id "file_1_file_1_jg16610.t1"; gene_id "file_1_file_1_jg16610";
Draco	AUGUSTUS	intron	13436644	13437536	.	-	.	transcript_id "file_1_file_1_jg16610.t1"; gene_id "file_1_file_1_jg16610";
Draco	AUGUSTUS	CDS	13437537	13437884	0.61	-	0	transcript_id "file_1_file_1_jg16610.t1"; gene_id "file_1_file_1_jg16610";
Draco	AUGUSTUS	exon	13437537	13437884	.	-	.	transcript_id "file_1_file_1_jg16610.t1"; gene_id "file_1_file_1_jg16610";
Draco	AUGUSTUS	intron	13437885	13437940	.	-	.	transcript_id "file_1_file_1_jg16610.t1"; gene_id "file_1_file_1_jg16610";
Draco	AUGUSTUS	CDS	13437941	13438217	1	-	1	transcript_id "file_1_file_1_jg16610.t1"; gene_id "file_1_file_1_jg16610";
Draco	AUGUSTUS	exon	13437941	13438217	.	-	.	transcript_id "file_1_file_1_jg16610.t1"; gene_id "file_1_file_1_jg16610";
Draco	AUGUSTUS	intron	13438218	13438290	.	-	.	transcript_id "file_1_file_1_jg16610.t1"; gene_id "file_1_file_1_jg16610";
Draco	AUGUSTUS	transcript	13436470	13438532	.	-	.	transcript_id "file_1_file_1_jg16610.t1"; gene_id "file_1_file_1_jg16610"
Draco	AUGUSTUS	gene	13436470	13438532	.	-	.	jg16610
Draco	AUGUSTUS	CDS	13438291	13438532	1	-	0	transcript_id "file_1_file_1_jg16610.t1"; gene_id "file_1_file_1_jg16610";
Draco	AUGUSTUS	exon	13438291	13438532	.	-	.	transcript_id "file_1_file_1_jg16610.t1"; gene_id "file_1_file_1_jg16610";
Draco	AUGUSTUS	start_codon	13438530	13438532	.	-	0	transcript_id "file_1_file_1_jg16610.t1"; gene_id "file_1_file_1_jg16610";
Andromeda	AUGUSTUS	stop_codon	5123746	5123748	.	-	0	transcript_id "file_1_file_1_jg7406.t1"; gene_id "file_1_file_1_jg7406";
Andromeda	AUGUSTUS	CDS	5123746	5124411	1	-	0	transcript_id "file_1_file_1_jg7406.t1"; gene_id "file_1_file_1_jg7406";
Andromeda	AUGUSTUS	exon	5123746	5124411	.	-	.	transcript_id "file_1_file_1_jg7406.t1"; gene_id "file_1_file_1_jg7406";
Andromeda	AUGUSTUS	intron	5124412	5124467	.	-	.	transcript_id "file_1_file_1_jg7406.t1"; gene_id "file_1_file_1_jg7406";
Andromeda	AUGUSTUS	CDS	5124468	5124660	1	-	1	transcript_id "file_1_file_1_jg7406.t1"; gene_id "file_1_file_1_jg7406";
Andromeda	AUGUSTUS	exon	5124468	5124660	.	-	.	transcript_id "file_1_file_1_jg7406.t1"; gene_id "file_1_file_1_jg7406";
Andromeda	AUGUSTUS	intron	5124661	5124721	.	-	.	transcript_id "file_1_file_1_jg7406.t1"; gene_id "file_1_file_1_jg7406";
Andromeda	AUGUSTUS	transcript	5123746	5124825	.	-	.	transcript_id "file_1_file_1_jg7406.t1"; gene_id "file_1_file_1_jg7406"
Andromeda	AUGUSTUS	gene	5123746	5124825	.	-	.	jg7406
Andromeda	AUGUSTUS	CDS	5124722	5124825	1	-	0	transcript_id "file_1_file_1_jg7406.t1"; gene_id "file_1_file_1_jg7406";
Andromeda	AUGUSTUS	exon	5124722	5124825	.	-	.	transcript_id "file_1_file_1_jg7406.t1"; gene_id "file_1_file_1_jg7406";
Andromeda	AUGUSTUS	start_codon	5124823	5124825	.	-	0	transcript_id "file_1_file_1_jg7406.t1"; gene_id "file_1_file_1_jg7406";
Contig_275	AUGUSTUS	stop_codon	62577	62579	.	-	0	transcript_id "file_1_file_1_jg14737.t1"; gene_id "file_1_file_1_jg14737";
Contig_275	AUGUSTUS	CDS	62577	62763	1	-	1	transcript_id "file_1_file_1_jg14737.t1"; gene_id "file_1_file_1_jg14737";
Contig_275	AUGUSTUS	exon	62577	62763	.	-	.	transcript_id "file_1_file_1_jg14737.t1"; gene_id "file_1_file_1_jg14737";
Contig_275	AUGUSTUS	intron	62764	63914	.	-	.	transcript_id "file_1_file_1_jg14737.t1"; gene_id "file_1_file_1_jg14737";
Contig_275	AUGUSTUS	CDS	63915	64211	1	-	1	transcript_id "file_1_file_1_jg14737.t1"; gene_id "file_1_file_1_jg14737";
Contig_275	AUGUSTUS	exon	63915	64211	.	-	.	transcript_id "file_1_file_1_jg14737.t1"; gene_id "file_1_file_1_jg14737";
Contig_275	AUGUSTUS	intron	64212	65854	.	-	.	transcript_id "file_1_file_1_jg14737.t1"; gene_id "file_1_file_1_jg14737";
Contig_275	AUGUSTUS	CDS	65855	66193	1	-	1	transcript_id "file_1_file_1_jg14737.t1"; gene_id "file_1_file_1_jg14737";
Contig_275	AUGUSTUS	exon	65855	66193	.	-	.	transcript_id "file_1_file_1_jg14737.t1"; gene_id "file_1_file_1_jg14737";
Contig_275	AUGUSTUS	intron	66194	77329	.	-	.	transcript_id "file_1_file_1_jg14737.t1"; gene_id "file_1_file_1_jg14737";
Contig_275	AUGUSTUS	CDS	77330	77770	1	-	1	transcript_id "file_1_file_1_jg14737.t1"; gene_id "file_1_file_1_jg14737";
Contig_275	AUGUSTUS	exon	77330	77770	.	-	.	transcript_id "file_1_file_1_jg14737.t1"; gene_id "file_1_file_1_jg14737";
Contig_275	AUGUSTUS	intron	77771	81860	.	-	.	transcript_id "file_1_file_1_jg14737.t1"; gene_id "file_1_file_1_jg14737";
Contig_275	AUGUSTUS	CDS	81861	82059	1	-	2	transcript_id "file_1_file_1_jg14737.t1"; gene_id "file_1_file_1_jg14737";
Contig_275	AUGUSTUS	exon	81861	82059	.	-	.	transcript_id "file_1_file_1_jg14737.t1"; gene_id "file_1_file_1_jg14737";
Contig_275	AUGUSTUS	intron	82060	82120	.	-	.	transcript_id "file_1_file_1_jg14737.t1"; gene_id "file_1_file_1_jg14737";
Contig_275	AUGUSTUS	transcript	62577	82265	.	-	.	transcript_id "file_1_file_1_jg14737.t1"; gene_id "file_1_file_1_jg14737"
Contig_275	AUGUSTUS	gene	62577	82265	.	-	.	jg14737
Contig_275	AUGUSTUS	CDS	82121	82265	1	-	0	transcript_id "file_1_file_1_jg14737.t1"; gene_id "file_1_file_1_jg14737";
Contig_275	AUGUSTUS	exon	82121	82265	.	-	.	transcript_id "file_1_file_1_jg14737.t1"; gene_id "file_1_file_1_jg14737";
Contig_275	AUGUSTUS	start_codon	82263	82265	.	-	0	transcript_id "file_1_file_1_jg14737.t1"; gene_id "file_1_file_1_jg14737";
Cepheus	AUGUSTUS	stop_codon	13700524	13700526	.	-	0	transcript_id "file_1_file_1_jg12161.t1"; gene_id "file_1_file_1_jg12161";
Cepheus	AUGUSTUS	CDS	13700524	13700956	1	-	1	transcript_id "file_1_file_1_jg12161.t1"; gene_id "file_1_file_1_jg12161";
Cepheus	AUGUSTUS	exon	13700524	13700956	.	-	.	transcript_id "file_1_file_1_jg12161.t1"; gene_id "file_1_file_1_jg12161";
Cepheus	AUGUSTUS	intron	13700957	13701011	.	-	.	transcript_id "file_1_file_1_jg12161.t1"; gene_id "file_1_file_1_jg12161";
Cepheus	AUGUSTUS	CDS	13701012	13701109	1	-	0	transcript_id "file_1_file_1_jg12161.t1"; gene_id "file_1_file_1_jg12161";
Cepheus	AUGUSTUS	exon	13701012	13701109	.	-	.	transcript_id "file_1_file_1_jg12161.t1"; gene_id "file_1_file_1_jg12161";
Cepheus	AUGUSTUS	intron	13701110	13701220	.	-	.	transcript_id "file_1_file_1_jg12161.t1"; gene_id "file_1_file_1_jg12161";
Cepheus	AUGUSTUS	transcript	13700524	13701565	.	-	.	transcript_id "file_1_file_1_jg12161.t1"; gene_id "file_1_file_1_jg12161"
Cepheus	AUGUSTUS	gene	13700524	13701565	.	-	.	jg12161
Cepheus	AUGUSTUS	CDS	13701221	13701565	1	-	0	transcript_id "file_1_file_1_jg12161.t1"; gene_id "file_1_file_1_jg12161";
Cepheus	AUGUSTUS	exon	13701221	13701565	.	-	.	transcript_id "file_1_file_1_jg12161.t1"; gene_id "file_1_file_1_jg12161";
Cepheus	AUGUSTUS	start_codon	13701563	13701565	.	-	0	transcript_id "file_1_file_1_jg12161.t1"; gene_id "file_1_file_1_jg12161";
Draco	AUGUSTUS	stop_codon	5236048	5236050	.	-	0	transcript_id "file_1_file_1_jg15476.t1"; gene_id "file_1_file_1_jg15476";
Draco	AUGUSTUS	CDS	5236048	5236797	1	-	0	transcript_id "file_1_file_1_jg15476.t1"; gene_id "file_1_file_1_jg15476";
Draco	AUGUSTUS	exon	5236048	5236797	.	-	.	transcript_id "file_1_file_1_jg15476.t1"; gene_id "file_1_file_1_jg15476";
Draco	AUGUSTUS	intron	5236798	5237252	.	-	.	transcript_id "file_1_file_1_jg15476.t1"; gene_id "file_1_file_1_jg15476";
Draco	AUGUSTUS	transcript	5236048	5237387	.	-	.	transcript_id "file_1_file_1_jg15476.t1"; gene_id "file_1_file_1_jg15476"
Draco	AUGUSTUS	gene	5236048	5237387	.	-	.	jg15476
Draco	AUGUSTUS	CDS	5237253	5237387	1	-	0	transcript_id "file_1_file_1_jg15476.t1"; gene_id "file_1_file_1_jg15476";
Draco	AUGUSTUS	exon	5237253	5237387	.	-	.	transcript_id "file_1_file_1_jg15476.t1"; gene_id "file_1_file_1_jg15476";
Draco	AUGUSTUS	start_codon	5237385	5237387	.	-	0	transcript_id "file_1_file_1_jg15476.t1"; gene_id "file_1_file_1_jg15476";
Draco	AUGUSTUS	stop_codon	11815911	11815913	.	-	0	transcript_id "file_1_file_1_jg16402.t1"; gene_id "file_1_file_1_jg16402";
Draco	AUGUSTUS	CDS	11815911	11816042	1	-	0	transcript_id "file_1_file_1_jg16402.t1"; gene_id "file_1_file_1_jg16402";
Draco	AUGUSTUS	exon	11815911	11816042	.	-	.	transcript_id "file_1_file_1_jg16402.t1"; gene_id "file_1_file_1_jg16402";
Draco	AUGUSTUS	intron	11816043	11816099	.	-	.	transcript_id "file_1_file_1_jg16402.t1"; gene_id "file_1_file_1_jg16402";
Draco	AUGUSTUS	CDS	11816100	11816265	1	-	1	transcript_id "file_1_file_1_jg16402.t1"; gene_id "file_1_file_1_jg16402";
Draco	AUGUSTUS	exon	11816100	11816265	.	-	.	transcript_id "file_1_file_1_jg16402.t1"; gene_id "file_1_file_1_jg16402";
Draco	AUGUSTUS	intron	11816266	11816318	.	-	.	transcript_id "file_1_file_1_jg16402.t1"; gene_id "file_1_file_1_jg16402";
Draco	AUGUSTUS	CDS	11816319	11816458	1	-	0	transcript_id "file_1_file_1_jg16402.t1"; gene_id "file_1_file_1_jg16402";
Draco	AUGUSTUS	exon	11816319	11816458	.	-	.	transcript_id "file_1_file_1_jg16402.t1"; gene_id "file_1_file_1_jg16402";
Draco	AUGUSTUS	intron	11816459	11816521	.	-	.	transcript_id "file_1_file_1_jg16402.t1"; gene_id "file_1_file_1_jg16402";
Draco	AUGUSTUS	transcript	11815911	11816767	.	-	.	transcript_id "file_1_file_1_jg16402.t1"; gene_id "file_1_file_1_jg16402"
Draco	AUGUSTUS	gene	11815911	11816767	.	-	.	jg16402
Draco	AUGUSTUS	CDS	11816522	11816767	1	-	0	transcript_id "file_1_file_1_jg16402.t1"; gene_id "file_1_file_1_jg16402";
Draco	AUGUSTUS	exon	11816522	11816767	.	-	.	transcript_id "file_1_file_1_jg16402.t1"; gene_id "file_1_file_1_jg16402";
Draco	AUGUSTUS	start_codon	11816765	11816767	.	-	0	transcript_id "file_1_file_1_jg16402.t1"; gene_id "file_1_file_1_jg16402";
Cepheus	AUGUSTUS	stop_codon	14099043	14099045	.	-	0	transcript_id "file_1_file_1_jg12216.t1"; gene_id "file_1_file_1_jg12216";
Cepheus	AUGUSTUS	CDS	14099043	14099231	1	-	0	transcript_id "file_1_file_1_jg12216.t1"; gene_id "file_1_file_1_jg12216";
Cepheus	AUGUSTUS	exon	14099043	14099231	.	-	.	transcript_id "file_1_file_1_jg12216.t1"; gene_id "file_1_file_1_jg12216";
Cepheus	AUGUSTUS	intron	14099232	14106537	.	-	.	transcript_id "file_1_file_1_jg12216.t1"; gene_id "file_1_file_1_jg12216";
Cepheus	AUGUSTUS	transcript	14099043	14106717	.	-	.	transcript_id "file_1_file_1_jg12216.t1"; gene_id "file_1_file_1_jg12216"
Cepheus	AUGUSTUS	gene	14099043	14106717	.	-	.	jg12216
Cepheus	AUGUSTUS	CDS	14106538	14106717	1	-	0	transcript_id "file_1_file_1_jg12216.t1"; gene_id "file_1_file_1_jg12216";
Cepheus	AUGUSTUS	exon	14106538	14106717	.	-	.	transcript_id "file_1_file_1_jg12216.t1"; gene_id "file_1_file_1_jg12216";
Cepheus	AUGUSTUS	start_codon	14106715	14106717	.	-	0	transcript_id "file_1_file_1_jg12216.t1"; gene_id "file_1_file_1_jg12216";
Contig_62	AUGUSTUS	start_codon	777972	777974	.	+	0	transcript_id "file_1_file_1_jg1480.t1"; gene_id "file_1_file_1_jg1480";
Contig_62	AUGUSTUS	CDS	777972	777999	1	+	0	transcript_id "file_1_file_1_jg1480.t1"; gene_id "file_1_file_1_jg1480";
Contig_62	AUGUSTUS	exon	777972	777999	.	+	.	transcript_id "file_1_file_1_jg1480.t1"; gene_id "file_1_file_1_jg1480";
Contig_62	AUGUSTUS	intron	778000	778058	.	+	.	transcript_id "file_1_file_1_jg1480.t1"; gene_id "file_1_file_1_jg1480";
Contig_62	AUGUSTUS	CDS	778059	778675	1	+	2	transcript_id "file_1_file_1_jg1480.t1"; gene_id "file_1_file_1_jg1480";
Contig_62	AUGUSTUS	exon	778059	778675	.	+	.	transcript_id "file_1_file_1_jg1480.t1"; gene_id "file_1_file_1_jg1480";
Contig_62	AUGUSTUS	intron	778676	778726	.	+	.	transcript_id "file_1_file_1_jg1480.t1"; gene_id "file_1_file_1_jg1480";
Contig_62	AUGUSTUS	transcript	777972	778834	.	+	.	transcript_id "file_1_file_1_jg1480.t1"; gene_id "file_1_file_1_jg1480"
Contig_62	AUGUSTUS	gene	777972	778834	.	+	.	jg1480
Contig_62	AUGUSTUS	CDS	778727	778834	1	+	0	transcript_id "file_1_file_1_jg1480.t1"; gene_id "file_1_file_1_jg1480";
Contig_62	AUGUSTUS	exon	778727	778834	.	+	.	transcript_id "file_1_file_1_jg1480.t1"; gene_id "file_1_file_1_jg1480";
Contig_62	AUGUSTUS	stop_codon	778832	778834	.	+	0	transcript_id "file_1_file_1_jg1480.t1"; gene_id "file_1_file_1_jg1480";
Contig_5	AUGUSTUS	start_codon	4936235	4936237	.	+	0	transcript_id "file_1_file_1_jg4742.t1"; gene_id "file_1_file_1_jg4742";
Contig_5	AUGUSTUS	CDS	4936235	4936693	1	+	0	transcript_id "file_1_file_1_jg4742.t1"; gene_id "file_1_file_1_jg4742";
Contig_5	AUGUSTUS	exon	4936235	4936693	.	+	.	transcript_id "file_1_file_1_jg4742.t1"; gene_id "file_1_file_1_jg4742";
Contig_5	AUGUSTUS	intron	4936694	4936773	.	+	.	transcript_id "file_1_file_1_jg4742.t1"; gene_id "file_1_file_1_jg4742";
Contig_5	AUGUSTUS	transcript	4936235	4937649	.	+	.	transcript_id "file_1_file_1_jg4742.t1"; gene_id "file_1_file_1_jg4742"
Contig_5	AUGUSTUS	gene	4936235	4937649	.	+	.	jg4742
Contig_5	AUGUSTUS	CDS	4936774	4937649	1	+	0	transcript_id "file_1_file_1_jg4742.t1"; gene_id "file_1_file_1_jg4742";
Contig_5	AUGUSTUS	exon	4936774	4937649	.	+	.	transcript_id "file_1_file_1_jg4742.t1"; gene_id "file_1_file_1_jg4742";
Contig_5	AUGUSTUS	stop_codon	4937647	4937649	.	+	0	transcript_id "file_1_file_1_jg4742.t1"; gene_id "file_1_file_1_jg4742";
Andromeda	AUGUSTUS	start_codon	23656599	23656601	.	+	0	transcript_id "file_1_file_1_jg9396.t1"; gene_id "file_1_file_1_jg9396";
Andromeda	AUGUSTUS	CDS	23656599	23656627	0.72	+	0	transcript_id "file_1_file_1_jg9396.t1"; gene_id "file_1_file_1_jg9396";
Andromeda	AUGUSTUS	exon	23656599	23656627	.	+	.	transcript_id "file_1_file_1_jg9396.t1"; gene_id "file_1_file_1_jg9396";
Andromeda	AUGUSTUS	intron	23656628	23656862	.	+	.	transcript_id "file_1_file_1_jg9396.t1"; gene_id "file_1_file_1_jg9396";
Andromeda	AUGUSTUS	CDS	23656863	23657020	1	+	1	transcript_id "file_1_file_1_jg9396.t1"; gene_id "file_1_file_1_jg9396";
Andromeda	AUGUSTUS	exon	23656863	23657020	.	+	.	transcript_id "file_1_file_1_jg9396.t1"; gene_id "file_1_file_1_jg9396";
Andromeda	AUGUSTUS	intron	23657021	23657501	.	+	.	transcript_id "file_1_file_1_jg9396.t1"; gene_id "file_1_file_1_jg9396";
Andromeda	AUGUSTUS	transcript	23656599	23658148	.	+	.	transcript_id "file_1_file_1_jg9396.t1"; gene_id "file_1_file_1_jg9396"
Andromeda	AUGUSTUS	gene	23656599	23658148	.	+	.	jg9396
Andromeda	AUGUSTUS	CDS	23657502	23658148	1	+	2	transcript_id "file_1_file_1_jg9396.t1"; gene_id "file_1_file_1_jg9396";
Andromeda	AUGUSTUS	exon	23657502	23658148	.	+	.	transcript_id "file_1_file_1_jg9396.t1"; gene_id "file_1_file_1_jg9396";
Andromeda	AUGUSTUS	stop_codon	23658146	23658148	.	+	0	transcript_id "file_1_file_1_jg9396.t1"; gene_id "file_1_file_1_jg9396";
Cepheus	AUGUSTUS	stop_codon	3583140	3583142	.	-	0	transcript_id "file_1_file_1_jg11037.t1"; gene_id "file_1_file_1_jg11037";
Cepheus	AUGUSTUS	CDS	3583140	3583575	1	-	1	transcript_id "file_1_file_1_jg11037.t1"; gene_id "file_1_file_1_jg11037";
Cepheus	AUGUSTUS	exon	3583140	3583575	.	-	.	transcript_id "file_1_file_1_jg11037.t1"; gene_id "file_1_file_1_jg11037";
Cepheus	AUGUSTUS	intron	3583576	3584072	.	-	.	transcript_id "file_1_file_1_jg11037.t1"; gene_id "file_1_file_1_jg11037";
Cepheus	AUGUSTUS	CDS	3584073	3584224	1	-	0	transcript_id "file_1_file_1_jg11037.t1"; gene_id "file_1_file_1_jg11037";
Cepheus	AUGUSTUS	exon	3584073	3584224	.	-	.	transcript_id "file_1_file_1_jg11037.t1"; gene_id "file_1_file_1_jg11037";
Cepheus	AUGUSTUS	intron	3584225	3585559	.	-	.	transcript_id "file_1_file_1_jg11037.t1"; gene_id "file_1_file_1_jg11037";
Cepheus	AUGUSTUS	CDS	3585560	3585765	1	-	2	transcript_id "file_1_file_1_jg11037.t1"; gene_id "file_1_file_1_jg11037";
Cepheus	AUGUSTUS	exon	3585560	3585765	.	-	.	transcript_id "file_1_file_1_jg11037.t1"; gene_id "file_1_file_1_jg11037";
Cepheus	AUGUSTUS	intron	3585766	3585836	.	-	.	transcript_id "file_1_file_1_jg11037.t1"; gene_id "file_1_file_1_jg11037";
Cepheus	AUGUSTUS	CDS	3585837	3586020	1	-	0	transcript_id "file_1_file_1_jg11037.t1"; gene_id "file_1_file_1_jg11037";
Cepheus	AUGUSTUS	exon	3585837	3586020	.	-	.	transcript_id "file_1_file_1_jg11037.t1"; gene_id "file_1_file_1_jg11037";
Cepheus	AUGUSTUS	intron	3586021	3590643	.	-	.	transcript_id "file_1_file_1_jg11037.t1"; gene_id "file_1_file_1_jg11037";
Cepheus	AUGUSTUS	transcript	3583140	3591435	.	-	.	transcript_id "file_1_file_1_jg11037.t1"; gene_id "file_1_file_1_jg11037"
Cepheus	AUGUSTUS	gene	3583140	3591435	.	-	.	jg11037
Cepheus	AUGUSTUS	CDS	3590644	3591435	1	-	0	transcript_id "file_1_file_1_jg11037.t1"; gene_id "file_1_file_1_jg11037";
Cepheus	AUGUSTUS	exon	3590644	3591435	.	-	.	transcript_id "file_1_file_1_jg11037.t1"; gene_id "file_1_file_1_jg11037";
Cepheus	AUGUSTUS	start_codon	3591433	3591435	.	-	0	transcript_id "file_1_file_1_jg11037.t1"; gene_id "file_1_file_1_jg11037";
Contig_41	AUGUSTUS	stop_codon	404668	404670	.	-	0	transcript_id "file_1_file_1_jg17236.t1"; gene_id "file_1_file_1_jg17236";
Contig_41	AUGUSTUS	CDS	404668	404955	0.75	-	0	transcript_id "file_1_file_1_jg17236.t1"; gene_id "file_1_file_1_jg17236";
Contig_41	AUGUSTUS	exon	404668	404955	.	-	.	transcript_id "file_1_file_1_jg17236.t1"; gene_id "file_1_file_1_jg17236";
Contig_41	AUGUSTUS	transcript	404668	404955	.	-	.	transcript_id "file_1_file_1_jg17236.t1"; gene_id "file_1_file_1_jg17236"
Contig_41	AUGUSTUS	gene	404668	404955	.	-	.	jg17236
Contig_41	AUGUSTUS	start_codon	404953	404955	.	-	0	transcript_id "file_1_file_1_jg17236.t1"; gene_id "file_1_file_1_jg17236";
Contig_33	AUGUSTUS	start_codon	700312	700314	.	+	0	transcript_id "file_1_file_1_jg2089.t1"; gene_id "file_1_file_1_jg2089";
Contig_33	AUGUSTUS	CDS	700312	700609	0.96	+	0	transcript_id "file_1_file_1_jg2089.t1"; gene_id "file_1_file_1_jg2089";
Contig_33	AUGUSTUS	exon	700312	700609	.	+	.	transcript_id "file_1_file_1_jg2089.t1"; gene_id "file_1_file_1_jg2089";
Contig_33	AUGUSTUS	intron	700610	700665	.	+	.	transcript_id "file_1_file_1_jg2089.t1"; gene_id "file_1_file_1_jg2089";
Contig_33	AUGUSTUS	CDS	700666	700950	0.79	+	2	transcript_id "file_1_file_1_jg2089.t1"; gene_id "file_1_file_1_jg2089";
Contig_33	AUGUSTUS	exon	700666	700950	.	+	.	transcript_id "file_1_file_1_jg2089.t1"; gene_id "file_1_file_1_jg2089";
Contig_33	AUGUSTUS	intron	700951	701175	.	+	.	transcript_id "file_1_file_1_jg2089.t1"; gene_id "file_1_file_1_jg2089";
Contig_33	AUGUSTUS	CDS	701176	701349	0.78	+	2	transcript_id "file_1_file_1_jg2089.t1"; gene_id "file_1_file_1_jg2089";
Contig_33	AUGUSTUS	exon	701176	701349	.	+	.	transcript_id "file_1_file_1_jg2089.t1"; gene_id "file_1_file_1_jg2089";
Contig_33	AUGUSTUS	intron	701350	701423	.	+	.	transcript_id "file_1_file_1_jg2089.t1"; gene_id "file_1_file_1_jg2089";
Contig_33	AUGUSTUS	CDS	701424	701549	0.97	+	2	transcript_id "file_1_file_1_jg2089.t1"; gene_id "file_1_file_1_jg2089";
Contig_33	AUGUSTUS	exon	701424	701549	.	+	.	transcript_id "file_1_file_1_jg2089.t1"; gene_id "file_1_file_1_jg2089";
Contig_33	AUGUSTUS	intron	701550	702634	.	+	.	transcript_id "file_1_file_1_jg2089.t1"; gene_id "file_1_file_1_jg2089";
Contig_33	AUGUSTUS	transcript	700312	702888	.	+	.	transcript_id "file_1_file_1_jg2089.t1"; gene_id "file_1_file_1_jg2089"
Contig_33	AUGUSTUS	gene	700312	702888	.	+	.	jg2089
Contig_33	AUGUSTUS	CDS	702635	702888	1	+	2	transcript_id "file_1_file_1_jg2089.t1"; gene_id "file_1_file_1_jg2089";
Contig_33	AUGUSTUS	exon	702635	702888	.	+	.	transcript_id "file_1_file_1_jg2089.t1"; gene_id "file_1_file_1_jg2089";
Contig_33	AUGUSTUS	stop_codon	702886	702888	.	+	0	transcript_id "file_1_file_1_jg2089.t1"; gene_id "file_1_file_1_jg2089";
Contig_16	AUGUSTUS	stop_codon	689132	689134	.	-	0	transcript_id "file_1_file_1_jg1656.t1"; gene_id "file_1_file_1_jg1656";
Contig_16	AUGUSTUS	CDS	689132	689534	0.77	-	1	transcript_id "file_1_file_1_jg1656.t1"; gene_id "file_1_file_1_jg1656";
Contig_16	AUGUSTUS	exon	689132	689534	.	-	.	transcript_id "file_1_file_1_jg1656.t1"; gene_id "file_1_file_1_jg1656";
Contig_16	AUGUSTUS	intron	689535	689589	.	-	.	transcript_id "file_1_file_1_jg1656.t1"; gene_id "file_1_file_1_jg1656";
Contig_16	AUGUSTUS	CDS	689590	689688	0.9	-	1	transcript_id "file_1_file_1_jg1656.t1"; gene_id "file_1_file_1_jg1656";
Contig_16	AUGUSTUS	exon	689590	689688	.	-	.	transcript_id "file_1_file_1_jg1656.t1"; gene_id "file_1_file_1_jg1656";
Contig_16	AUGUSTUS	intron	689689	689767	.	-	.	transcript_id "file_1_file_1_jg1656.t1"; gene_id "file_1_file_1_jg1656";
Contig_16	AUGUSTUS	transcript	689132	689814	.	-	.	transcript_id "file_1_file_1_jg1656.t1"; gene_id "file_1_file_1_jg1656"
Contig_16	AUGUSTUS	gene	689132	689814	.	-	.	jg1656
Contig_16	AUGUSTUS	CDS	689768	689814	1	-	0	transcript_id "file_1_file_1_jg1656.t1"; gene_id "file_1_file_1_jg1656";
Contig_16	AUGUSTUS	exon	689768	689814	.	-	.	transcript_id "file_1_file_1_jg1656.t1"; gene_id "file_1_file_1_jg1656";
Contig_16	AUGUSTUS	start_codon	689812	689814	.	-	0	transcript_id "file_1_file_1_jg1656.t1"; gene_id "file_1_file_1_jg1656";
Cepheus	AUGUSTUS	stop_codon	7473274	7473276	.	-	0	transcript_id "file_1_file_1_jg11358.t1"; gene_id "file_1_file_1_jg11358";
Cepheus	AUGUSTUS	CDS	7473274	7473585	1	-	0	transcript_id "file_1_file_1_jg11358.t1"; gene_id "file_1_file_1_jg11358";
Cepheus	AUGUSTUS	exon	7473274	7473585	.	-	.	transcript_id "file_1_file_1_jg11358.t1"; gene_id "file_1_file_1_jg11358";
Cepheus	AUGUSTUS	intron	7473586	7473643	.	-	.	transcript_id "file_1_file_1_jg11358.t1"; gene_id "file_1_file_1_jg11358";
Cepheus	AUGUSTUS	CDS	7473644	7473802	1	-	0	transcript_id "file_1_file_1_jg11358.t1"; gene_id "file_1_file_1_jg11358";
Cepheus	AUGUSTUS	exon	7473644	7473802	.	-	.	transcript_id "file_1_file_1_jg11358.t1"; gene_id "file_1_file_1_jg11358";
Cepheus	AUGUSTUS	intron	7473803	7473861	.	-	.	transcript_id "file_1_file_1_jg11358.t1"; gene_id "file_1_file_1_jg11358";
Cepheus	AUGUSTUS	CDS	7473862	7480339	1	-	1	transcript_id "file_1_file_1_jg11358.t1"; gene_id "file_1_file_1_jg11358";
Cepheus	AUGUSTUS	exon	7473862	7480339	.	-	.	transcript_id "file_1_file_1_jg11358.t1"; gene_id "file_1_file_1_jg11358";
Cepheus	AUGUSTUS	intron	7480340	7481304	.	-	.	transcript_id "file_1_file_1_jg11358.t1"; gene_id "file_1_file_1_jg11358";
Cepheus	AUGUSTUS	transcript	7473274	7481450	.	-	.	transcript_id "file_1_file_1_jg11358.t1"; gene_id "file_1_file_1_jg11358"
Cepheus	AUGUSTUS	gene	7473274	7481450	.	-	.	jg11358
Cepheus	AUGUSTUS	CDS	7481305	7481450	1	-	0	transcript_id "file_1_file_1_jg11358.t1"; gene_id "file_1_file_1_jg11358";
Cepheus	AUGUSTUS	exon	7481305	7481450	.	-	.	transcript_id "file_1_file_1_jg11358.t1"; gene_id "file_1_file_1_jg11358";
Cepheus	AUGUSTUS	start_codon	7481448	7481450	.	-	0	transcript_id "file_1_file_1_jg11358.t1"; gene_id "file_1_file_1_jg11358";
Contig_8	AUGUSTUS	start_codon	2642189	2642191	.	+	0	transcript_id "file_1_file_1_jg3897.t1"; gene_id "file_1_file_1_jg3897";
Contig_8	AUGUSTUS	CDS	2642189	2642221	0.51	+	0	transcript_id "file_1_file_1_jg3897.t1"; gene_id "file_1_file_1_jg3897";
Contig_8	AUGUSTUS	exon	2642189	2642221	.	+	.	transcript_id "file_1_file_1_jg3897.t1"; gene_id "file_1_file_1_jg3897";
Contig_8	AUGUSTUS	intron	2642222	2642446	.	+	.	transcript_id "file_1_file_1_jg3897.t1"; gene_id "file_1_file_1_jg3897";
Contig_8	AUGUSTUS	CDS	2642447	2642454	0.59	+	0	transcript_id "file_1_file_1_jg3897.t1"; gene_id "file_1_file_1_jg3897";
Contig_8	AUGUSTUS	exon	2642447	2642454	.	+	.	transcript_id "file_1_file_1_jg3897.t1"; gene_id "file_1_file_1_jg3897";
Contig_8	AUGUSTUS	intron	2642455	2642586	.	+	.	transcript_id "file_1_file_1_jg3897.t1"; gene_id "file_1_file_1_jg3897";
Contig_8	AUGUSTUS	transcript	2642189	2642944	.	+	.	transcript_id "file_1_file_1_jg3897.t1"; gene_id "file_1_file_1_jg3897"
Contig_8	AUGUSTUS	gene	2642189	2642944	.	+	.	jg3897
Contig_8	AUGUSTUS	CDS	2642587	2642944	0.99	+	1	transcript_id "file_1_file_1_jg3897.t1"; gene_id "file_1_file_1_jg3897";
Contig_8	AUGUSTUS	exon	2642587	2642944	.	+	.	transcript_id "file_1_file_1_jg3897.t1"; gene_id "file_1_file_1_jg3897";
Contig_8	AUGUSTUS	stop_codon	2642942	2642944	.	+	0	transcript_id "file_1_file_1_jg3897.t1"; gene_id "file_1_file_1_jg3897";
Contig_5	AUGUSTUS	stop_codon	6012815	6012817	.	-	0	transcript_id "file_1_file_1_jg4888.t3"; gene_id "file_1_file_1_jg4888";
Contig_5	AUGUSTUS	CDS	6012815	6012895	1	-	0	transcript_id "file_1_file_1_jg4888.t3"; gene_id "file_1_file_1_jg4888";
Contig_5	AUGUSTUS	exon	6012815	6012895	.	-	.	transcript_id "file_1_file_1_jg4888.t3"; gene_id "file_1_file_1_jg4888";
Contig_5	AUGUSTUS	intron	6012896	6012958	.	-	.	transcript_id "file_1_file_1_jg4888.t3"; gene_id "file_1_file_1_jg4888";
Contig_5	AUGUSTUS	CDS	6012959	6013336	1	-	0	transcript_id "file_1_file_1_jg4888.t3"; gene_id "file_1_file_1_jg4888";
Contig_5	AUGUSTUS	exon	6012959	6013336	.	-	.	transcript_id "file_1_file_1_jg4888.t3"; gene_id "file_1_file_1_jg4888";
Contig_5	AUGUSTUS	intron	6013337	6013457	.	-	.	transcript_id "file_1_file_1_jg4888.t3"; gene_id "file_1_file_1_jg4888";
Contig_5	AUGUSTUS	CDS	6013458	6013865	1	-	0	transcript_id "file_1_file_1_jg4888.t3"; gene_id "file_1_file_1_jg4888";
Contig_5	AUGUSTUS	exon	6013458	6013865	.	-	.	transcript_id "file_1_file_1_jg4888.t3"; gene_id "file_1_file_1_jg4888";
Contig_5	AUGUSTUS	intron	6013866	6015914	.	-	.	transcript_id "file_1_file_1_jg4888.t3"; gene_id "file_1_file_1_jg4888";
Contig_5	AUGUSTUS	CDS	6015915	6016139	1	-	0	transcript_id "file_1_file_1_jg4888.t3"; gene_id "file_1_file_1_jg4888";
Contig_5	AUGUSTUS	exon	6015915	6016139	.	-	.	transcript_id "file_1_file_1_jg4888.t3"; gene_id "file_1_file_1_jg4888";
Contig_5	AUGUSTUS	intron	6016140	6016198	.	-	.	transcript_id "file_1_file_1_jg4888.t3"; gene_id "file_1_file_1_jg4888";
Contig_5	AUGUSTUS	CDS	6016199	6016405	1	-	0	transcript_id "file_1_file_1_jg4888.t3"; gene_id "file_1_file_1_jg4888";
Contig_5	AUGUSTUS	exon	6016199	6016405	.	-	.	transcript_id "file_1_file_1_jg4888.t3"; gene_id "file_1_file_1_jg4888";
Contig_5	AUGUSTUS	intron	6016406	6016517	.	-	.	transcript_id "file_1_file_1_jg4888.t3"; gene_id "file_1_file_1_jg4888";
Contig_5	AUGUSTUS	CDS	6016518	6016847	1	-	0	transcript_id "file_1_file_1_jg4888.t3"; gene_id "file_1_file_1_jg4888";
Contig_5	AUGUSTUS	exon	6016518	6016847	.	-	.	transcript_id "file_1_file_1_jg4888.t3"; gene_id "file_1_file_1_jg4888";
Contig_5	AUGUSTUS	intron	6016848	6016909	.	-	.	transcript_id "file_1_file_1_jg4888.t3"; gene_id "file_1_file_1_jg4888";
Contig_5	AUGUSTUS	CDS	6016910	6017421	0.98	-	2	transcript_id "file_1_file_1_jg4888.t3"; gene_id "file_1_file_1_jg4888";
Contig_5	AUGUSTUS	exon	6016910	6017421	.	-	.	transcript_id "file_1_file_1_jg4888.t3"; gene_id "file_1_file_1_jg4888";
Contig_5	AUGUSTUS	intron	6017422	6018025	.	-	.	transcript_id "file_1_file_1_jg4888.t3"; gene_id "file_1_file_1_jg4888";
Contig_5	AUGUSTUS	CDS	6018026	6018401	1	-	0	transcript_id "file_1_file_1_jg4888.t3"; gene_id "file_1_file_1_jg4888";
Contig_5	AUGUSTUS	exon	6018026	6018401	.	-	.	transcript_id "file_1_file_1_jg4888.t3"; gene_id "file_1_file_1_jg4888";
Contig_5	AUGUSTUS	intron	6018402	6018464	.	-	.	transcript_id "file_1_file_1_jg4888.t3"; gene_id "file_1_file_1_jg4888";
Contig_5	AUGUSTUS	CDS	6018465	6018777	1	-	1	transcript_id "file_1_file_1_jg4888.t3"; gene_id "file_1_file_1_jg4888";
Contig_5	AUGUSTUS	exon	6018465	6018777	.	-	.	transcript_id "file_1_file_1_jg4888.t3"; gene_id "file_1_file_1_jg4888";
Contig_5	AUGUSTUS	intron	6018778	6019099	.	-	.	transcript_id "file_1_file_1_jg4888.t3"; gene_id "file_1_file_1_jg4888";
Contig_5	AUGUSTUS	CDS	6019100	6020640	1	-	0	transcript_id "file_1_file_1_jg4888.t3"; gene_id "file_1_file_1_jg4888";
Contig_5	AUGUSTUS	exon	6019100	6020640	.	-	.	transcript_id "file_1_file_1_jg4888.t3"; gene_id "file_1_file_1_jg4888";
Contig_5	AUGUSTUS	intron	6020641	6020706	.	-	.	transcript_id "file_1_file_1_jg4888.t3"; gene_id "file_1_file_1_jg4888";
Contig_5	AUGUSTUS	CDS	6020707	6021983	1	-	2	transcript_id "file_1_file_1_jg4888.t3"; gene_id "file_1_file_1_jg4888";
Contig_5	AUGUSTUS	exon	6020707	6021983	.	-	.	transcript_id "file_1_file_1_jg4888.t3"; gene_id "file_1_file_1_jg4888";
Contig_5	AUGUSTUS	intron	6021984	6022050	.	-	.	transcript_id "file_1_file_1_jg4888.t3"; gene_id "file_1_file_1_jg4888";
Contig_5	AUGUSTUS	transcript	6012815	6022498	.	-	.	transcript_id "file_1_file_1_jg4888.t3"; gene_id "file_1_file_1_jg4888"
Contig_5	AUGUSTUS	CDS	6022051	6022498	1	-	0	transcript_id "file_1_file_1_jg4888.t3"; gene_id "file_1_file_1_jg4888";
Contig_5	AUGUSTUS	exon	6022051	6022498	.	-	.	transcript_id "file_1_file_1_jg4888.t3"; gene_id "file_1_file_1_jg4888";
Contig_5	AUGUSTUS	start_codon	6022496	6022498	.	-	0	transcript_id "file_1_file_1_jg4888.t3"; gene_id "file_1_file_1_jg4888";
Contig_5	AUGUSTUS	start_codon	4896005	4896007	.	+	0	transcript_id "file_1_file_1_jg4728.t1"; gene_id "file_1_file_1_jg4728";
Contig_5	AUGUSTUS	CDS	4896005	4896274	0.65	+	0	transcript_id "file_1_file_1_jg4728.t1"; gene_id "file_1_file_1_jg4728";
Contig_5	AUGUSTUS	exon	4896005	4896274	.	+	.	transcript_id "file_1_file_1_jg4728.t1"; gene_id "file_1_file_1_jg4728";
Contig_5	AUGUSTUS	transcript	4896005	4896274	.	+	.	transcript_id "file_1_file_1_jg4728.t1"; gene_id "file_1_file_1_jg4728"
Contig_5	AUGUSTUS	gene	4896005	4896274	.	+	.	jg4728
Contig_5	AUGUSTUS	stop_codon	4896272	4896274	.	+	0	transcript_id "file_1_file_1_jg4728.t1"; gene_id "file_1_file_1_jg4728";
Gemini	AUGUSTUS	start_codon	11689359	11689361	.	+	0	transcript_id "file_1_file_1_jg1226.t1"; gene_id "file_1_file_1_jg1226";
Gemini	AUGUSTUS	CDS	11689359	11689407	1	+	0	transcript_id "file_1_file_1_jg1226.t1"; gene_id "file_1_file_1_jg1226";
Gemini	AUGUSTUS	exon	11689359	11689407	.	+	.	transcript_id "file_1_file_1_jg1226.t1"; gene_id "file_1_file_1_jg1226";
Gemini	AUGUSTUS	intron	11689408	11706429	.	+	.	transcript_id "file_1_file_1_jg1226.t1"; gene_id "file_1_file_1_jg1226";
Gemini	AUGUSTUS	CDS	11706430	11706599	1	+	2	transcript_id "file_1_file_1_jg1226.t1"; gene_id "file_1_file_1_jg1226";
Gemini	AUGUSTUS	exon	11706430	11706599	.	+	.	transcript_id "file_1_file_1_jg1226.t1"; gene_id "file_1_file_1_jg1226";
Gemini	AUGUSTUS	intron	11706600	11731847	.	+	.	transcript_id "file_1_file_1_jg1226.t1"; gene_id "file_1_file_1_jg1226";
Gemini	AUGUSTUS	CDS	11731848	11732058	1	+	0	transcript_id "file_1_file_1_jg1226.t1"; gene_id "file_1_file_1_jg1226";
Gemini	AUGUSTUS	exon	11731848	11732058	.	+	.	transcript_id "file_1_file_1_jg1226.t1"; gene_id "file_1_file_1_jg1226";
Gemini	AUGUSTUS	intron	11732059	11742080	.	+	.	transcript_id "file_1_file_1_jg1226.t1"; gene_id "file_1_file_1_jg1226";
Gemini	AUGUSTUS	CDS	11742081	11742208	1	+	2	transcript_id "file_1_file_1_jg1226.t1"; gene_id "file_1_file_1_jg1226";
Gemini	AUGUSTUS	exon	11742081	11742208	.	+	.	transcript_id "file_1_file_1_jg1226.t1"; gene_id "file_1_file_1_jg1226";
Gemini	AUGUSTUS	intron	11742209	11743425	.	+	.	transcript_id "file_1_file_1_jg1226.t1"; gene_id "file_1_file_1_jg1226";
Gemini	AUGUSTUS	CDS	11743426	11743594	1	+	0	transcript_id "file_1_file_1_jg1226.t1"; gene_id "file_1_file_1_jg1226";
Gemini	AUGUSTUS	exon	11743426	11743594	.	+	.	transcript_id "file_1_file_1_jg1226.t1"; gene_id "file_1_file_1_jg1226";
Gemini	AUGUSTUS	intron	11743595	11750153	.	+	.	transcript_id "file_1_file_1_jg1226.t1"; gene_id "file_1_file_1_jg1226";
Gemini	AUGUSTUS	transcript	11689359	11750488	.	+	.	transcript_id "file_1_file_1_jg1226.t1"; gene_id "file_1_file_1_jg1226"
Gemini	AUGUSTUS	gene	11689359	11750488	.	+	.	jg1226
Gemini	AUGUSTUS	CDS	11750154	11750488	1	+	2	transcript_id "file_1_file_1_jg1226.t1"; gene_id "file_1_file_1_jg1226";
Gemini	AUGUSTUS	exon	11750154	11750488	.	+	.	transcript_id "file_1_file_1_jg1226.t1"; gene_id "file_1_file_1_jg1226";
Gemini	AUGUSTUS	stop_codon	11750486	11750488	.	+	0	transcript_id "file_1_file_1_jg1226.t1"; gene_id "file_1_file_1_jg1226";
Contig_8	AUGUSTUS	start_codon	4622495	4622497	.	+	0	transcript_id "file_1_file_1_jg4109.t1"; gene_id "file_1_file_1_jg4109";
Contig_8	AUGUSTUS	CDS	4622495	4622529	1	+	0	transcript_id "file_1_file_1_jg4109.t1"; gene_id "file_1_file_1_jg4109";
Contig_8	AUGUSTUS	exon	4622495	4622529	.	+	.	transcript_id "file_1_file_1_jg4109.t1"; gene_id "file_1_file_1_jg4109";
Contig_8	AUGUSTUS	intron	4622530	4622582	.	+	.	transcript_id "file_1_file_1_jg4109.t1"; gene_id "file_1_file_1_jg4109";
Contig_8	AUGUSTUS	CDS	4622583	4622687	1	+	1	transcript_id "file_1_file_1_jg4109.t1"; gene_id "file_1_file_1_jg4109";
Contig_8	AUGUSTUS	exon	4622583	4622687	.	+	.	transcript_id "file_1_file_1_jg4109.t1"; gene_id "file_1_file_1_jg4109";
Contig_8	AUGUSTUS	intron	4622688	4623283	.	+	.	transcript_id "file_1_file_1_jg4109.t1"; gene_id "file_1_file_1_jg4109";
Contig_8	AUGUSTUS	CDS	4623284	4623445	1	+	1	transcript_id "file_1_file_1_jg4109.t1"; gene_id "file_1_file_1_jg4109";
Contig_8	AUGUSTUS	exon	4623284	4623445	.	+	.	transcript_id "file_1_file_1_jg4109.t1"; gene_id "file_1_file_1_jg4109";
Contig_8	AUGUSTUS	intron	4623446	4623513	.	+	.	transcript_id "file_1_file_1_jg4109.t1"; gene_id "file_1_file_1_jg4109";
Contig_8	AUGUSTUS	CDS	4623514	4623663	1	+	1	transcript_id "file_1_file_1_jg4109.t1"; gene_id "file_1_file_1_jg4109";
Contig_8	AUGUSTUS	exon	4623514	4623663	.	+	.	transcript_id "file_1_file_1_jg4109.t1"; gene_id "file_1_file_1_jg4109";
Contig_8	AUGUSTUS	intron	4623664	4623721	.	+	.	transcript_id "file_1_file_1_jg4109.t1"; gene_id "file_1_file_1_jg4109";
Contig_8	AUGUSTUS	transcript	4622495	4623917	.	+	.	transcript_id "file_1_file_1_jg4109.t1"; gene_id "file_1_file_1_jg4109"
Contig_8	AUGUSTUS	CDS	4623722	4623917	1	+	1	transcript_id "file_1_file_1_jg4109.t1"; gene_id "file_1_file_1_jg4109";
Contig_8	AUGUSTUS	exon	4623722	4623917	.	+	.	transcript_id "file_1_file_1_jg4109.t1"; gene_id "file_1_file_1_jg4109";
Contig_8	AUGUSTUS	stop_codon	4623915	4623917	.	+	0	transcript_id "file_1_file_1_jg4109.t1"; gene_id "file_1_file_1_jg4109";
Contig_6	GeneMark.hmm	start_codon	5969874	5969876	.	+	0	gene_id "file_1_file_2_13122_g"; transcript_id "file_1_file_2_13122_t"; count "file_1_file_2_1_1";
Contig_6	GeneMark.hmm	CDS	5969874	5969878	.	+	0	gene_id "file_1_file_2_13122_g"; transcript_id "file_1_file_2_13122_t"; evidence "file_1_file_2_0_1"; cds_type "file_1_file_2_Initial"; count "file_1_file_2_1_2"; anchored "file_1_file_2_0_1";
Contig_6	GeneMark.hmm	exon	5969874	5969878	0	+	.	gene_id "file_1_file_2_13122_g"; transcript_id "file_1_file_2_13122_t"; evidence "file_1_file_2_0_1"; cds_type "file_1_file_2_Initial"; count "file_1_file_2_1_2"; anchored "file_1_file_2_0_1";
Contig_6	GeneMark.hmm	CDS	5969933	5969960	.	+	1	gene_id "file_1_file_2_13122_g"; transcript_id "file_1_file_2_13122_t"; evidence "file_1_file_2_1_0"; cds_type "file_1_file_2_Terminal"; count "file_1_file_2_2_2"; anchored "file_1_file_2_1_0";
Contig_6	GeneMark.hmm	exon	5969933	5969960	0	+	.	gene_id "file_1_file_2_13122_g"; transcript_id "file_1_file_2_13122_t"; evidence "file_1_file_2_1_0"; cds_type "file_1_file_2_Terminal"; count "file_1_file_2_2_2"; anchored "file_1_file_2_1_0";
Contig_6	GeneMark.hmm	stop_codon	5969958	5969960	.	+	0	gene_id "file_1_file_2_13122_g"; transcript_id "file_1_file_2_13122_t"; count "file_1_file_2_1_1";
Cepheus	AUGUSTUS	start_codon	22460202	22460204	.	+	0	transcript_id "file_1_file_1_jg13230.t1"; gene_id "file_1_file_1_jg13230";
Cepheus	AUGUSTUS	CDS	22460202	22460297	1	+	0	transcript_id "file_1_file_1_jg13230.t1"; gene_id "file_1_file_1_jg13230";
Cepheus	AUGUSTUS	exon	22460202	22460297	.	+	.	transcript_id "file_1_file_1_jg13230.t1"; gene_id "file_1_file_1_jg13230";
Cepheus	AUGUSTUS	intron	22460298	22465407	.	+	.	transcript_id "file_1_file_1_jg13230.t1"; gene_id "file_1_file_1_jg13230";
Cepheus	AUGUSTUS	CDS	22465408	22465572	1	+	0	transcript_id "file_1_file_1_jg13230.t1"; gene_id "file_1_file_1_jg13230";
Cepheus	AUGUSTUS	exon	22465408	22465572	.	+	.	transcript_id "file_1_file_1_jg13230.t1"; gene_id "file_1_file_1_jg13230";
Cepheus	AUGUSTUS	intron	22465573	22466189	.	+	.	transcript_id "file_1_file_1_jg13230.t1"; gene_id "file_1_file_1_jg13230";
Cepheus	AUGUSTUS	CDS	22466190	22466330	1	+	0	transcript_id "file_1_file_1_jg13230.t1"; gene_id "file_1_file_1_jg13230";
Cepheus	AUGUSTUS	exon	22466190	22466330	.	+	.	transcript_id "file_1_file_1_jg13230.t1"; gene_id "file_1_file_1_jg13230";
Cepheus	AUGUSTUS	intron	22466331	22466390	.	+	.	transcript_id "file_1_file_1_jg13230.t1"; gene_id "file_1_file_1_jg13230";
Cepheus	AUGUSTUS	CDS	22466391	22466498	1	+	0	transcript_id "file_1_file_1_jg13230.t1"; gene_id "file_1_file_1_jg13230";
Cepheus	AUGUSTUS	exon	22466391	22466498	.	+	.	transcript_id "file_1_file_1_jg13230.t1"; gene_id "file_1_file_1_jg13230";
Cepheus	AUGUSTUS	intron	22466499	22466573	.	+	.	transcript_id "file_1_file_1_jg13230.t1"; gene_id "file_1_file_1_jg13230";
Cepheus	AUGUSTUS	CDS	22466574	22466741	1	+	0	transcript_id "file_1_file_1_jg13230.t1"; gene_id "file_1_file_1_jg13230";
Cepheus	AUGUSTUS	exon	22466574	22466741	.	+	.	transcript_id "file_1_file_1_jg13230.t1"; gene_id "file_1_file_1_jg13230";
Cepheus	AUGUSTUS	intron	22466742	22466798	.	+	.	transcript_id "file_1_file_1_jg13230.t1"; gene_id "file_1_file_1_jg13230";
Cepheus	AUGUSTUS	CDS	22466799	22466987	1	+	0	transcript_id "file_1_file_1_jg13230.t1"; gene_id "file_1_file_1_jg13230";
Cepheus	AUGUSTUS	exon	22466799	22466987	.	+	.	transcript_id "file_1_file_1_jg13230.t1"; gene_id "file_1_file_1_jg13230";
Cepheus	AUGUSTUS	intron	22466988	22467046	.	+	.	transcript_id "file_1_file_1_jg13230.t1"; gene_id "file_1_file_1_jg13230";
Cepheus	AUGUSTUS	CDS	22467047	22467242	1	+	0	transcript_id "file_1_file_1_jg13230.t1"; gene_id "file_1_file_1_jg13230";
Cepheus	AUGUSTUS	exon	22467047	22467242	.	+	.	transcript_id "file_1_file_1_jg13230.t1"; gene_id "file_1_file_1_jg13230";
Cepheus	AUGUSTUS	intron	22467243	22467709	.	+	.	transcript_id "file_1_file_1_jg13230.t1"; gene_id "file_1_file_1_jg13230";
Cepheus	AUGUSTUS	CDS	22467710	22467951	1	+	2	transcript_id "file_1_file_1_jg13230.t1"; gene_id "file_1_file_1_jg13230";
Cepheus	AUGUSTUS	exon	22467710	22467951	.	+	.	transcript_id "file_1_file_1_jg13230.t1"; gene_id "file_1_file_1_jg13230";
Cepheus	AUGUSTUS	intron	22467952	22469848	.	+	.	transcript_id "file_1_file_1_jg13230.t1"; gene_id "file_1_file_1_jg13230";
Cepheus	AUGUSTUS	CDS	22469849	22470106	1	+	0	transcript_id "file_1_file_1_jg13230.t1"; gene_id "file_1_file_1_jg13230";
Cepheus	AUGUSTUS	exon	22469849	22470106	.	+	.	transcript_id "file_1_file_1_jg13230.t1"; gene_id "file_1_file_1_jg13230";
Cepheus	AUGUSTUS	intron	22470107	22470582	.	+	.	transcript_id "file_1_file_1_jg13230.t1"; gene_id "file_1_file_1_jg13230";
Cepheus	AUGUSTUS	CDS	22470583	22470808	1	+	0	transcript_id "file_1_file_1_jg13230.t1"; gene_id "file_1_file_1_jg13230";
Cepheus	AUGUSTUS	exon	22470583	22470808	.	+	.	transcript_id "file_1_file_1_jg13230.t1"; gene_id "file_1_file_1_jg13230";
Cepheus	AUGUSTUS	intron	22470809	22470876	.	+	.	transcript_id "file_1_file_1_jg13230.t1"; gene_id "file_1_file_1_jg13230";
Cepheus	AUGUSTUS	CDS	22470877	22471155	1	+	2	transcript_id "file_1_file_1_jg13230.t1"; gene_id "file_1_file_1_jg13230";
Cepheus	AUGUSTUS	exon	22470877	22471155	.	+	.	transcript_id "file_1_file_1_jg13230.t1"; gene_id "file_1_file_1_jg13230";
Cepheus	AUGUSTUS	intron	22471156	22472233	.	+	.	transcript_id "file_1_file_1_jg13230.t1"; gene_id "file_1_file_1_jg13230";
Cepheus	AUGUSTUS	transcript	22460202	22472496	.	+	.	transcript_id "file_1_file_1_jg13230.t1"; gene_id "file_1_file_1_jg13230"
Cepheus	AUGUSTUS	gene	22460202	22472496	.	+	.	jg13230
Cepheus	AUGUSTUS	CDS	22472234	22472496	1	+	2	transcript_id "file_1_file_1_jg13230.t1"; gene_id "file_1_file_1_jg13230";
Cepheus	AUGUSTUS	exon	22472234	22472496	.	+	.	transcript_id "file_1_file_1_jg13230.t1"; gene_id "file_1_file_1_jg13230";
Cepheus	AUGUSTUS	stop_codon	22472494	22472496	.	+	0	transcript_id "file_1_file_1_jg13230.t1"; gene_id "file_1_file_1_jg13230";
Cepheus	GeneMark.hmm	stop_codon	13448874	13448876	.	-	0	gene_id "file_1_file_2_4420_g"; transcript_id "file_1_file_2_4420_t"; count "file_1_file_2_1_1";
Cepheus	GeneMark.hmm	CDS	13448874	13448977	.	-	2	gene_id "file_1_file_2_4420_g"; transcript_id "file_1_file_2_4420_t"; evidence "file_1_file_2_1_1"; cds_type "file_1_file_2_Terminal"; count "file_1_file_2_15_15"; anchored "file_1_file_2_1_1";
Cepheus	GeneMark.hmm	exon	13448874	13448977	0	-	.	gene_id "file_1_file_2_4420_g"; transcript_id "file_1_file_2_4420_t"; evidence "file_1_file_2_1_1"; cds_type "file_1_file_2_Terminal"; count "file_1_file_2_15_15"; anchored "file_1_file_2_1_1";
Cepheus	GeneMark.hmm	CDS	13449987	13450187	.	-	2	gene_id "file_1_file_2_4420_g"; transcript_id "file_1_file_2_4420_t"; evidence "file_1_file_2_1_1"; cds_type "file_1_file_2_Internal"; count "file_1_file_2_14_15"; anchored "file_1_file_2_1_1";
Cepheus	GeneMark.hmm	exon	13449987	13450187	0	-	.	gene_id "file_1_file_2_4420_g"; transcript_id "file_1_file_2_4420_t"; evidence "file_1_file_2_1_1"; cds_type "file_1_file_2_Internal"; count "file_1_file_2_14_15"; anchored "file_1_file_2_1_1";
Cepheus	GeneMark.hmm	CDS	13450263	13450483	.	-	1	gene_id "file_1_file_2_4420_g"; transcript_id "file_1_file_2_4420_t"; evidence "file_1_file_2_1_1"; cds_type "file_1_file_2_Internal"; count "file_1_file_2_13_15"; anchored "file_1_file_2_1_1";
Cepheus	GeneMark.hmm	exon	13450263	13450483	0	-	.	gene_id "file_1_file_2_4420_g"; transcript_id "file_1_file_2_4420_t"; evidence "file_1_file_2_1_1"; cds_type "file_1_file_2_Internal"; count "file_1_file_2_13_15"; anchored "file_1_file_2_1_1";
Cepheus	GeneMark.hmm	CDS	13450546	13452156	.	-	1	gene_id "file_1_file_2_4420_g"; transcript_id "file_1_file_2_4420_t"; evidence "file_1_file_2_1_1"; cds_type "file_1_file_2_Internal"; count "file_1_file_2_12_15"; anchored "file_1_file_2_1_1";
Cepheus	GeneMark.hmm	exon	13450546	13452156	0	-	.	gene_id "file_1_file_2_4420_g"; transcript_id "file_1_file_2_4420_t"; evidence "file_1_file_2_1_1"; cds_type "file_1_file_2_Internal"; count "file_1_file_2_12_15"; anchored "file_1_file_2_1_1";
Cepheus	GeneMark.hmm	CDS	13452217	13452439	.	-	2	gene_id "file_1_file_2_4420_g"; transcript_id "file_1_file_2_4420_t"; evidence "file_1_file_2_1_1"; cds_type "file_1_file_2_Internal"; count "file_1_file_2_11_15"; anchored "file_1_file_2_1_1";
Cepheus	GeneMark.hmm	exon	13452217	13452439	0	-	.	gene_id "file_1_file_2_4420_g"; transcript_id "file_1_file_2_4420_t"; evidence "file_1_file_2_1_1"; cds_type "file_1_file_2_Internal"; count "file_1_file_2_11_15"; anchored "file_1_file_2_1_1";
Cepheus	GeneMark.hmm	CDS	13452507	13452685	.	-	1	gene_id "file_1_file_2_4420_g"; transcript_id "file_1_file_2_4420_t"; evidence "file_1_file_2_1_1"; cds_type "file_1_file_2_Internal"; count "file_1_file_2_10_15"; anchored "file_1_file_2_1_1";
Cepheus	GeneMark.hmm	exon	13452507	13452685	0	-	.	gene_id "file_1_file_2_4420_g"; transcript_id "file_1_file_2_4420_t"; evidence "file_1_file_2_1_1"; cds_type "file_1_file_2_Internal"; count "file_1_file_2_10_15"; anchored "file_1_file_2_1_1";
Cepheus	GeneMark.hmm	CDS	13452758	13452815	.	-	2	gene_id "file_1_file_2_4420_g"; transcript_id "file_1_file_2_4420_t"; evidence "file_1_file_2_1_1"; cds_type "file_1_file_2_Internal"; count "file_1_file_2_9_15"; anchored "file_1_file_2_1_1";
Cepheus	GeneMark.hmm	exon	13452758	13452815	0	-	.	gene_id "file_1_file_2_4420_g"; transcript_id "file_1_file_2_4420_t"; evidence "file_1_file_2_1_1"; cds_type "file_1_file_2_Internal"; count "file_1_file_2_9_15"; anchored "file_1_file_2_1_1";
Cepheus	GeneMark.hmm	CDS	13453324	13453341	.	-	2	gene_id "file_1_file_2_4420_g"; transcript_id "file_1_file_2_4420_t"; evidence "file_1_file_2_1_1"; cds_type "file_1_file_2_Internal"; count "file_1_file_2_8_15"; anchored "file_1_file_2_1_1";
Cepheus	GeneMark.hmm	exon	13453324	13453341	0	-	.	gene_id "file_1_file_2_4420_g"; transcript_id "file_1_file_2_4420_t"; evidence "file_1_file_2_1_1"; cds_type "file_1_file_2_Internal"; count "file_1_file_2_8_15"; anchored "file_1_file_2_1_1";
Cepheus	GeneMark.hmm	CDS	13453821	13453856	.	-	2	gene_id "file_1_file_2_4420_g"; transcript_id "file_1_file_2_4420_t"; evidence "file_1_file_2_1_1"; cds_type "file_1_file_2_Internal"; count "file_1_file_2_7_15"; anchored "file_1_file_2_1_1";
Cepheus	GeneMark.hmm	exon	13453821	13453856	0	-	.	gene_id "file_1_file_2_4420_g"; transcript_id "file_1_file_2_4420_t"; evidence "file_1_file_2_1_1"; cds_type "file_1_file_2_Internal"; count "file_1_file_2_7_15"; anchored "file_1_file_2_1_1";
Cepheus	GeneMark.hmm	CDS	13454158	13454262	.	-	2	gene_id "file_1_file_2_4420_g"; transcript_id "file_1_file_2_4420_t"; evidence "file_1_file_2_1_1"; cds_type "file_1_file_2_Internal"; count "file_1_file_2_6_15"; anchored "file_1_file_2_1_1";
Cepheus	GeneMark.hmm	exon	13454158	13454262	0	-	.	gene_id "file_1_file_2_4420_g"; transcript_id "file_1_file_2_4420_t"; evidence "file_1_file_2_1_1"; cds_type "file_1_file_2_Internal"; count "file_1_file_2_6_15"; anchored "file_1_file_2_1_1";
Cepheus	GeneMark.hmm	CDS	13454425	13454830	.	-	0	gene_id "file_1_file_2_4420_g"; transcript_id "file_1_file_2_4420_t"; evidence "file_1_file_2_1_1"; cds_type "file_1_file_2_Internal"; count "file_1_file_2_5_15"; anchored "file_1_file_2_1_1";
Cepheus	GeneMark.hmm	exon	13454425	13454830	0	-	.	gene_id "file_1_file_2_4420_g"; transcript_id "file_1_file_2_4420_t"; evidence "file_1_file_2_1_1"; cds_type "file_1_file_2_Internal"; count "file_1_file_2_5_15"; anchored "file_1_file_2_1_1";
Cepheus	GeneMark.hmm	CDS	13454890	13455045	.	-	0	gene_id "file_1_file_2_4420_g"; transcript_id "file_1_file_2_4420_t"; evidence "file_1_file_2_1_1"; cds_type "file_1_file_2_Internal"; count "file_1_file_2_4_15"; anchored "file_1_file_2_1_1";
Cepheus	GeneMark.hmm	exon	13454890	13455045	0	-	.	gene_id "file_1_file_2_4420_g"; transcript_id "file_1_file_2_4420_t"; evidence "file_1_file_2_1_1"; cds_type "file_1_file_2_Internal"; count "file_1_file_2_4_15"; anchored "file_1_file_2_1_1";
Cepheus	GeneMark.hmm	CDS	13455104	13455340	.	-	0	gene_id "file_1_file_2_4420_g"; transcript_id "file_1_file_2_4420_t"; evidence "file_1_file_2_1_1"; cds_type "file_1_file_2_Internal"; count "file_1_file_2_3_15"; anchored "file_1_file_2_1_1";
Cepheus	GeneMark.hmm	exon	13455104	13455340	0	-	.	gene_id "file_1_file_2_4420_g"; transcript_id "file_1_file_2_4420_t"; evidence "file_1_file_2_1_1"; cds_type "file_1_file_2_Internal"; count "file_1_file_2_3_15"; anchored "file_1_file_2_1_1";
Cepheus	GeneMark.hmm	CDS	13455979	13455999	.	-	0	gene_id "file_1_file_2_4420_g"; transcript_id "file_1_file_2_4420_t"; evidence "file_1_file_2_1_1"; cds_type "file_1_file_2_Internal"; count "file_1_file_2_2_15"; anchored "file_1_file_2_1_1";
Cepheus	GeneMark.hmm	exon	13455979	13455999	0	-	.	gene_id "file_1_file_2_4420_g"; transcript_id "file_1_file_2_4420_t"; evidence "file_1_file_2_1_1"; cds_type "file_1_file_2_Internal"; count "file_1_file_2_2_15"; anchored "file_1_file_2_1_1";
Cepheus	GeneMark.hmm	CDS	13457991	13458092	.	-	0	gene_id "file_1_file_2_4420_g"; transcript_id "file_1_file_2_4420_t"; evidence "file_1_file_2_1_1"; cds_type "file_1_file_2_Initial"; count "file_1_file_2_1_15"; anchored "file_1_file_2_1_1";
Cepheus	GeneMark.hmm	exon	13457991	13458092	0	-	.	gene_id "file_1_file_2_4420_g"; transcript_id "file_1_file_2_4420_t"; evidence "file_1_file_2_1_1"; cds_type "file_1_file_2_Initial"; count "file_1_file_2_1_15"; anchored "file_1_file_2_1_1";
Cepheus	GeneMark.hmm	start_codon	13458090	13458092	.	-	0	gene_id "file_1_file_2_4420_g"; transcript_id "file_1_file_2_4420_t"; count "file_1_file_2_1_1";
Draco	AUGUSTUS	start_codon	3825454	3825456	.	+	0	transcript_id "file_1_file_1_jg15256.t1"; gene_id "file_1_file_1_jg15256";
Draco	AUGUSTUS	CDS	3825454	3825627	1	+	0	transcript_id "file_1_file_1_jg15256.t1"; gene_id "file_1_file_1_jg15256";
Draco	AUGUSTUS	exon	3825454	3825627	.	+	.	transcript_id "file_1_file_1_jg15256.t1"; gene_id "file_1_file_1_jg15256";
Draco	AUGUSTUS	intron	3825628	3825677	.	+	.	transcript_id "file_1_file_1_jg15256.t1"; gene_id "file_1_file_1_jg15256";
Draco	AUGUSTUS	CDS	3825678	3826877	1	+	0	transcript_id "file_1_file_1_jg15256.t1"; gene_id "file_1_file_1_jg15256";
Draco	AUGUSTUS	exon	3825678	3826877	.	+	.	transcript_id "file_1_file_1_jg15256.t1"; gene_id "file_1_file_1_jg15256";
Draco	AUGUSTUS	intron	3826878	3826931	.	+	.	transcript_id "file_1_file_1_jg15256.t1"; gene_id "file_1_file_1_jg15256";
Draco	AUGUSTUS	CDS	3826932	3827226	1	+	0	transcript_id "file_1_file_1_jg15256.t1"; gene_id "file_1_file_1_jg15256";
Draco	AUGUSTUS	exon	3826932	3827226	.	+	.	transcript_id "file_1_file_1_jg15256.t1"; gene_id "file_1_file_1_jg15256";
Draco	AUGUSTUS	intron	3827227	3827309	.	+	.	transcript_id "file_1_file_1_jg15256.t1"; gene_id "file_1_file_1_jg15256";
Draco	AUGUSTUS	transcript	3825454	3827476	.	+	.	transcript_id "file_1_file_1_jg15256.t1"; gene_id "file_1_file_1_jg15256"
Draco	AUGUSTUS	gene	3825454	3827476	.	+	.	jg15256
Draco	AUGUSTUS	CDS	3827310	3827476	1	+	2	transcript_id "file_1_file_1_jg15256.t1"; gene_id "file_1_file_1_jg15256";
Draco	AUGUSTUS	exon	3827310	3827476	.	+	.	transcript_id "file_1_file_1_jg15256.t1"; gene_id "file_1_file_1_jg15256";
Draco	AUGUSTUS	stop_codon	3827474	3827476	.	+	0	transcript_id "file_1_file_1_jg15256.t1"; gene_id "file_1_file_1_jg15256";
Contig_5	AUGUSTUS	start_codon	5959027	5959029	.	+	0	transcript_id "file_1_file_1_jg4883.t1"; gene_id "file_1_file_1_jg4883";
Contig_5	AUGUSTUS	CDS	5959027	5959126	1	+	0	transcript_id "file_1_file_1_jg4883.t1"; gene_id "file_1_file_1_jg4883";
Contig_5	AUGUSTUS	exon	5959027	5959126	.	+	.	transcript_id "file_1_file_1_jg4883.t1"; gene_id "file_1_file_1_jg4883";
Contig_5	AUGUSTUS	intron	5959127	5987810	.	+	.	transcript_id "file_1_file_1_jg4883.t1"; gene_id "file_1_file_1_jg4883";
Contig_5	AUGUSTUS	CDS	5987811	5989013	1	+	2	transcript_id "file_1_file_1_jg4883.t1"; gene_id "file_1_file_1_jg4883";
Contig_5	AUGUSTUS	exon	5987811	5989013	.	+	.	transcript_id "file_1_file_1_jg4883.t1"; gene_id "file_1_file_1_jg4883";
Contig_5	AUGUSTUS	intron	5989014	5989700	.	+	.	transcript_id "file_1_file_1_jg4883.t1"; gene_id "file_1_file_1_jg4883";
Contig_5	AUGUSTUS	CDS	5989701	5990364	1	+	2	transcript_id "file_1_file_1_jg4883.t1"; gene_id "file_1_file_1_jg4883";
Contig_5	AUGUSTUS	exon	5989701	5990364	.	+	.	transcript_id "file_1_file_1_jg4883.t1"; gene_id "file_1_file_1_jg4883";
Contig_5	AUGUSTUS	intron	5990365	5990757	.	+	.	transcript_id "file_1_file_1_jg4883.t1"; gene_id "file_1_file_1_jg4883";
Contig_5	AUGUSTUS	CDS	5990758	5991040	1	+	1	transcript_id "file_1_file_1_jg4883.t1"; gene_id "file_1_file_1_jg4883";
Contig_5	AUGUSTUS	exon	5990758	5991040	.	+	.	transcript_id "file_1_file_1_jg4883.t1"; gene_id "file_1_file_1_jg4883";
Contig_5	AUGUSTUS	intron	5991041	5991101	.	+	.	transcript_id "file_1_file_1_jg4883.t1"; gene_id "file_1_file_1_jg4883";
Contig_5	AUGUSTUS	CDS	5991102	5991311	1	+	0	transcript_id "file_1_file_1_jg4883.t1"; gene_id "file_1_file_1_jg4883";
Contig_5	AUGUSTUS	exon	5991102	5991311	.	+	.	transcript_id "file_1_file_1_jg4883.t1"; gene_id "file_1_file_1_jg4883";
Contig_5	AUGUSTUS	intron	5991312	5991374	.	+	.	transcript_id "file_1_file_1_jg4883.t1"; gene_id "file_1_file_1_jg4883";
Contig_5	AUGUSTUS	CDS	5991375	5992705	1	+	0	transcript_id "file_1_file_1_jg4883.t1"; gene_id "file_1_file_1_jg4883";
Contig_5	AUGUSTUS	exon	5991375	5992705	.	+	.	transcript_id "file_1_file_1_jg4883.t1"; gene_id "file_1_file_1_jg4883";
Contig_5	AUGUSTUS	intron	5992706	5992769	.	+	.	transcript_id "file_1_file_1_jg4883.t1"; gene_id "file_1_file_1_jg4883";
Contig_5	AUGUSTUS	CDS	5992770	5993017	1	+	1	transcript_id "file_1_file_1_jg4883.t1"; gene_id "file_1_file_1_jg4883";
Contig_5	AUGUSTUS	exon	5992770	5993017	.	+	.	transcript_id "file_1_file_1_jg4883.t1"; gene_id "file_1_file_1_jg4883";
Contig_5	AUGUSTUS	intron	5993018	5993079	.	+	.	transcript_id "file_1_file_1_jg4883.t1"; gene_id "file_1_file_1_jg4883";
Contig_5	AUGUSTUS	CDS	5993080	5993260	1	+	2	transcript_id "file_1_file_1_jg4883.t1"; gene_id "file_1_file_1_jg4883";
Contig_5	AUGUSTUS	exon	5993080	5993260	.	+	.	transcript_id "file_1_file_1_jg4883.t1"; gene_id "file_1_file_1_jg4883";
Contig_5	AUGUSTUS	intron	5993261	5993915	.	+	.	transcript_id "file_1_file_1_jg4883.t1"; gene_id "file_1_file_1_jg4883";
Contig_5	AUGUSTUS	CDS	5993916	5994049	1	+	1	transcript_id "file_1_file_1_jg4883.t1"; gene_id "file_1_file_1_jg4883";
Contig_5	AUGUSTUS	exon	5993916	5994049	.	+	.	transcript_id "file_1_file_1_jg4883.t1"; gene_id "file_1_file_1_jg4883";
Contig_5	AUGUSTUS	intron	5994050	5994179	.	+	.	transcript_id "file_1_file_1_jg4883.t1"; gene_id "file_1_file_1_jg4883";
Contig_5	AUGUSTUS	transcript	5959027	5994409	.	+	.	transcript_id "file_1_file_1_jg4883.t1"; gene_id "file_1_file_1_jg4883"
Contig_5	AUGUSTUS	gene	5959027	5994409	.	+	.	jg4883
Contig_5	AUGUSTUS	CDS	5994180	5994409	1	+	2	transcript_id "file_1_file_1_jg4883.t1"; gene_id "file_1_file_1_jg4883";
Contig_5	AUGUSTUS	exon	5994180	5994409	.	+	.	transcript_id "file_1_file_1_jg4883.t1"; gene_id "file_1_file_1_jg4883";
Contig_5	AUGUSTUS	stop_codon	5994407	5994409	.	+	0	transcript_id "file_1_file_1_jg4883.t1"; gene_id "file_1_file_1_jg4883";
Contig_13	AUGUSTUS	start_codon	1177867	1177869	.	+	0	transcript_id "file_1_file_1_jg5279.t1"; gene_id "file_1_file_1_jg5279";
Contig_13	AUGUSTUS	CDS	1177867	1177959	0.94	+	0	transcript_id "file_1_file_1_jg5279.t1"; gene_id "file_1_file_1_jg5279";
Contig_13	AUGUSTUS	exon	1177867	1177959	.	+	.	transcript_id "file_1_file_1_jg5279.t1"; gene_id "file_1_file_1_jg5279";
Contig_13	AUGUSTUS	intron	1177960	1178020	.	+	.	transcript_id "file_1_file_1_jg5279.t1"; gene_id "file_1_file_1_jg5279";
Contig_13	AUGUSTUS	CDS	1178021	1178113	1	+	0	transcript_id "file_1_file_1_jg5279.t1"; gene_id "file_1_file_1_jg5279";
Contig_13	AUGUSTUS	exon	1178021	1178113	.	+	.	transcript_id "file_1_file_1_jg5279.t1"; gene_id "file_1_file_1_jg5279";
Contig_13	AUGUSTUS	intron	1178114	1178181	.	+	.	transcript_id "file_1_file_1_jg5279.t1"; gene_id "file_1_file_1_jg5279";
Contig_13	AUGUSTUS	transcript	1177867	1178235	.	+	.	transcript_id "file_1_file_1_jg5279.t1"; gene_id "file_1_file_1_jg5279"
Contig_13	AUGUSTUS	gene	1177867	1178235	.	+	.	jg5279
Contig_13	AUGUSTUS	CDS	1178182	1178235	0.68	+	0	transcript_id "file_1_file_1_jg5279.t1"; gene_id "file_1_file_1_jg5279";
Contig_13	AUGUSTUS	exon	1178182	1178235	.	+	.	transcript_id "file_1_file_1_jg5279.t1"; gene_id "file_1_file_1_jg5279";
Contig_13	AUGUSTUS	stop_codon	1178233	1178235	.	+	0	transcript_id "file_1_file_1_jg5279.t1"; gene_id "file_1_file_1_jg5279";
Andromeda	AUGUSTUS	start_codon	17089168	17089170	.	+	0	transcript_id "file_1_file_1_jg8615.t1"; gene_id "file_1_file_1_jg8615";
Andromeda	AUGUSTUS	CDS	17089168	17089198	1	+	0	transcript_id "file_1_file_1_jg8615.t1"; gene_id "file_1_file_1_jg8615";
Andromeda	AUGUSTUS	exon	17089168	17089198	.	+	.	transcript_id "file_1_file_1_jg8615.t1"; gene_id "file_1_file_1_jg8615";
Andromeda	AUGUSTUS	intron	17089199	17089262	.	+	.	transcript_id "file_1_file_1_jg8615.t1"; gene_id "file_1_file_1_jg8615";
Andromeda	AUGUSTUS	transcript	17089168	17089828	.	+	.	transcript_id "file_1_file_1_jg8615.t1"; gene_id "file_1_file_1_jg8615"
Andromeda	AUGUSTUS	gene	17089168	17089828	.	+	.	jg8615
Andromeda	AUGUSTUS	CDS	17089263	17089828	1	+	2	transcript_id "file_1_file_1_jg8615.t1"; gene_id "file_1_file_1_jg8615";
Andromeda	AUGUSTUS	exon	17089263	17089828	.	+	.	transcript_id "file_1_file_1_jg8615.t1"; gene_id "file_1_file_1_jg8615";
Andromeda	AUGUSTUS	stop_codon	17089826	17089828	.	+	0	transcript_id "file_1_file_1_jg8615.t1"; gene_id "file_1_file_1_jg8615";
Draco	AUGUSTUS	start_codon	8880338	8880340	.	+	0	transcript_id "file_1_file_1_jg16012.t1"; gene_id "file_1_file_1_jg16012";
Draco	AUGUSTUS	CDS	8880338	8880478	1	+	0	transcript_id "file_1_file_1_jg16012.t1"; gene_id "file_1_file_1_jg16012";
Draco	AUGUSTUS	exon	8880338	8880478	.	+	.	transcript_id "file_1_file_1_jg16012.t1"; gene_id "file_1_file_1_jg16012";
Draco	AUGUSTUS	intron	8880479	8880537	.	+	.	transcript_id "file_1_file_1_jg16012.t1"; gene_id "file_1_file_1_jg16012";
Draco	AUGUSTUS	CDS	8880538	8880745	1	+	0	transcript_id "file_1_file_1_jg16012.t1"; gene_id "file_1_file_1_jg16012";
Draco	AUGUSTUS	exon	8880538	8880745	.	+	.	transcript_id "file_1_file_1_jg16012.t1"; gene_id "file_1_file_1_jg16012";
Draco	AUGUSTUS	intron	8880746	8880802	.	+	.	transcript_id "file_1_file_1_jg16012.t1"; gene_id "file_1_file_1_jg16012";
Draco	AUGUSTUS	CDS	8880803	8880989	1	+	2	transcript_id "file_1_file_1_jg16012.t1"; gene_id "file_1_file_1_jg16012";
Draco	AUGUSTUS	exon	8880803	8880989	.	+	.	transcript_id "file_1_file_1_jg16012.t1"; gene_id "file_1_file_1_jg16012";
Draco	AUGUSTUS	intron	8880990	8881045	.	+	.	transcript_id "file_1_file_1_jg16012.t1"; gene_id "file_1_file_1_jg16012";
Draco	AUGUSTUS	CDS	8881046	8881162	1	+	1	transcript_id "file_1_file_1_jg16012.t1"; gene_id "file_1_file_1_jg16012";
Draco	AUGUSTUS	exon	8881046	8881162	.	+	.	transcript_id "file_1_file_1_jg16012.t1"; gene_id "file_1_file_1_jg16012";
Draco	AUGUSTUS	intron	8881163	8881220	.	+	.	transcript_id "file_1_file_1_jg16012.t1"; gene_id "file_1_file_1_jg16012";
Draco	AUGUSTUS	transcript	8880338	8882175	.	+	.	transcript_id "file_1_file_1_jg16012.t1"; gene_id "file_1_file_1_jg16012"
Draco	AUGUSTUS	gene	8880338	8882175	.	+	.	jg16012
Draco	AUGUSTUS	CDS	8881221	8882175	1	+	1	transcript_id "file_1_file_1_jg16012.t1"; gene_id "file_1_file_1_jg16012";
Draco	AUGUSTUS	exon	8881221	8882175	.	+	.	transcript_id "file_1_file_1_jg16012.t1"; gene_id "file_1_file_1_jg16012";
Draco	AUGUSTUS	stop_codon	8882173	8882175	.	+	0	transcript_id "file_1_file_1_jg16012.t1"; gene_id "file_1_file_1_jg16012";
Contig_8	AUGUSTUS	stop_codon	4128034	4128036	.	-	0	transcript_id "file_1_file_1_jg4079.t1"; gene_id "file_1_file_1_jg4079";
Contig_8	AUGUSTUS	CDS	4128034	4129038	1	-	0	transcript_id "file_1_file_1_jg4079.t1"; gene_id "file_1_file_1_jg4079";
Contig_8	AUGUSTUS	exon	4128034	4129038	.	-	.	transcript_id "file_1_file_1_jg4079.t1"; gene_id "file_1_file_1_jg4079";
Contig_8	AUGUSTUS	transcript	4128034	4129038	.	-	.	transcript_id "file_1_file_1_jg4079.t1"; gene_id "file_1_file_1_jg4079"
Contig_8	AUGUSTUS	gene	4128034	4129038	.	-	.	jg4079
Contig_8	AUGUSTUS	start_codon	4129036	4129038	.	-	0	transcript_id "file_1_file_1_jg4079.t1"; gene_id "file_1_file_1_jg4079";
Gemini	AUGUSTUS	stop_codon	987221	987223	.	-	0	transcript_id "file_1_file_1_jg169.t1"; gene_id "file_1_file_1_jg169";
Gemini	AUGUSTUS	CDS	987221	987856	1	-	0	transcript_id "file_1_file_1_jg169.t1"; gene_id "file_1_file_1_jg169";
Gemini	AUGUSTUS	exon	987221	987856	.	-	.	transcript_id "file_1_file_1_jg169.t1"; gene_id "file_1_file_1_jg169";
Gemini	AUGUSTUS	intron	987857	987915	.	-	.	transcript_id "file_1_file_1_jg169.t1"; gene_id "file_1_file_1_jg169";
Gemini	AUGUSTUS	CDS	987916	988113	1	-	0	transcript_id "file_1_file_1_jg169.t1"; gene_id "file_1_file_1_jg169";
Gemini	AUGUSTUS	exon	987916	988113	.	-	.	transcript_id "file_1_file_1_jg169.t1"; gene_id "file_1_file_1_jg169";
Gemini	AUGUSTUS	intron	988114	988171	.	-	.	transcript_id "file_1_file_1_jg169.t1"; gene_id "file_1_file_1_jg169";
Gemini	AUGUSTUS	transcript	987221	989899	.	-	.	transcript_id "file_1_file_1_jg169.t1"; gene_id "file_1_file_1_jg169"
Gemini	AUGUSTUS	gene	987221	989899	.	-	.	jg169
Gemini	AUGUSTUS	CDS	988172	989899	1	-	0	transcript_id "file_1_file_1_jg169.t1"; gene_id "file_1_file_1_jg169";
Gemini	AUGUSTUS	exon	988172	989899	.	-	.	transcript_id "file_1_file_1_jg169.t1"; gene_id "file_1_file_1_jg169";
Gemini	AUGUSTUS	start_codon	989897	989899	.	-	0	transcript_id "file_1_file_1_jg169.t1"; gene_id "file_1_file_1_jg169";
Cepheus	AUGUSTUS	start_codon	20755817	20755819	.	+	0	transcript_id "file_1_file_1_jg13002.t1"; gene_id "file_1_file_1_jg13002";
Cepheus	AUGUSTUS	CDS	20755817	20755982	1	+	0	transcript_id "file_1_file_1_jg13002.t1"; gene_id "file_1_file_1_jg13002";
Cepheus	AUGUSTUS	exon	20755817	20755982	.	+	.	transcript_id "file_1_file_1_jg13002.t1"; gene_id "file_1_file_1_jg13002";
Cepheus	AUGUSTUS	intron	20755983	20756808	.	+	.	transcript_id "file_1_file_1_jg13002.t1"; gene_id "file_1_file_1_jg13002";
Cepheus	AUGUSTUS	transcript	20755817	20757935	.	+	.	transcript_id "file_1_file_1_jg13002.t1"; gene_id "file_1_file_1_jg13002"
Cepheus	AUGUSTUS	gene	20755817	20757935	.	+	.	jg13002
Cepheus	AUGUSTUS	CDS	20756809	20757935	1	+	2	transcript_id "file_1_file_1_jg13002.t1"; gene_id "file_1_file_1_jg13002";
Cepheus	AUGUSTUS	exon	20756809	20757935	.	+	.	transcript_id "file_1_file_1_jg13002.t1"; gene_id "file_1_file_1_jg13002";
Cepheus	AUGUSTUS	stop_codon	20757933	20757935	.	+	0	transcript_id "file_1_file_1_jg13002.t1"; gene_id "file_1_file_1_jg13002";
Contig_458	AUGUSTUS	stop_codon	8950	8952	.	-	0	transcript_id "file_1_file_1_jg17086.t1"; gene_id "file_1_file_1_jg17086";
Contig_458	AUGUSTUS	CDS	8950	9321	1	-	0	transcript_id "file_1_file_1_jg17086.t1"; gene_id "file_1_file_1_jg17086";
Contig_458	AUGUSTUS	exon	8950	9321	.	-	.	transcript_id "file_1_file_1_jg17086.t1"; gene_id "file_1_file_1_jg17086";
Contig_458	AUGUSTUS	transcript	8950	9321	.	-	.	transcript_id "file_1_file_1_jg17086.t1"; gene_id "file_1_file_1_jg17086"
Contig_458	AUGUSTUS	gene	8950	9321	.	-	.	jg17086
Contig_458	AUGUSTUS	start_codon	9319	9321	.	-	0	transcript_id "file_1_file_1_jg17086.t1"; gene_id "file_1_file_1_jg17086";
Contig_9	AUGUSTUS	start_codon	4528251	4528253	.	+	0	transcript_id "file_1_file_1_jg6249.t1"; gene_id "file_1_file_1_jg6249";
Contig_9	AUGUSTUS	CDS	4528251	4528353	1	+	0	transcript_id "file_1_file_1_jg6249.t1"; gene_id "file_1_file_1_jg6249";
Contig_9	AUGUSTUS	exon	4528251	4528353	.	+	.	transcript_id "file_1_file_1_jg6249.t1"; gene_id "file_1_file_1_jg6249";
Contig_9	AUGUSTUS	intron	4528354	4528732	.	+	.	transcript_id "file_1_file_1_jg6249.t1"; gene_id "file_1_file_1_jg6249";
Contig_9	AUGUSTUS	CDS	4528733	4528858	1	+	2	transcript_id "file_1_file_1_jg6249.t1"; gene_id "file_1_file_1_jg6249";
Contig_9	AUGUSTUS	exon	4528733	4528858	.	+	.	transcript_id "file_1_file_1_jg6249.t1"; gene_id "file_1_file_1_jg6249";
Contig_9	AUGUSTUS	intron	4528859	4529200	.	+	.	transcript_id "file_1_file_1_jg6249.t1"; gene_id "file_1_file_1_jg6249";
Contig_9	AUGUSTUS	CDS	4529201	4529462	0.99	+	2	transcript_id "file_1_file_1_jg6249.t1"; gene_id "file_1_file_1_jg6249";
Contig_9	AUGUSTUS	exon	4529201	4529462	.	+	.	transcript_id "file_1_file_1_jg6249.t1"; gene_id "file_1_file_1_jg6249";
Contig_9	AUGUSTUS	intron	4529463	4531684	.	+	.	transcript_id "file_1_file_1_jg6249.t1"; gene_id "file_1_file_1_jg6249";
Contig_9	AUGUSTUS	CDS	4531685	4531864	0.99	+	1	transcript_id "file_1_file_1_jg6249.t1"; gene_id "file_1_file_1_jg6249";
Contig_9	AUGUSTUS	exon	4531685	4531864	.	+	.	transcript_id "file_1_file_1_jg6249.t1"; gene_id "file_1_file_1_jg6249";
Contig_9	AUGUSTUS	intron	4531865	4532989	.	+	.	transcript_id "file_1_file_1_jg6249.t1"; gene_id "file_1_file_1_jg6249";
Contig_9	AUGUSTUS	CDS	4532990	4533166	0.98	+	1	transcript_id "file_1_file_1_jg6249.t1"; gene_id "file_1_file_1_jg6249";
Contig_9	AUGUSTUS	exon	4532990	4533166	.	+	.	transcript_id "file_1_file_1_jg6249.t1"; gene_id "file_1_file_1_jg6249";
Contig_9	AUGUSTUS	intron	4533167	4533234	.	+	.	transcript_id "file_1_file_1_jg6249.t1"; gene_id "file_1_file_1_jg6249";
Contig_9	AUGUSTUS	transcript	4528251	4533274	.	+	.	transcript_id "file_1_file_1_jg6249.t1"; gene_id "file_1_file_1_jg6249"
Contig_9	AUGUSTUS	gene	4528251	4533274	.	+	.	jg6249
Contig_9	AUGUSTUS	CDS	4533235	4533274	0.98	+	1	transcript_id "file_1_file_1_jg6249.t1"; gene_id "file_1_file_1_jg6249";
Contig_9	AUGUSTUS	exon	4533235	4533274	.	+	.	transcript_id "file_1_file_1_jg6249.t1"; gene_id "file_1_file_1_jg6249";
Contig_9	AUGUSTUS	stop_codon	4533272	4533274	.	+	0	transcript_id "file_1_file_1_jg6249.t1"; gene_id "file_1_file_1_jg6249";
Contig_5	AUGUSTUS	start_codon	2837178	2837180	.	+	0	transcript_id "file_1_file_1_jg4486.t1"; gene_id "file_1_file_1_jg4486";
Contig_5	AUGUSTUS	CDS	2837178	2837195	1	+	0	transcript_id "file_1_file_1_jg4486.t1"; gene_id "file_1_file_1_jg4486";
Contig_5	AUGUSTUS	exon	2837178	2837195	.	+	.	transcript_id "file_1_file_1_jg4486.t1"; gene_id "file_1_file_1_jg4486";
Contig_5	AUGUSTUS	intron	2837196	2837319	.	+	.	transcript_id "file_1_file_1_jg4486.t1"; gene_id "file_1_file_1_jg4486";
Contig_5	AUGUSTUS	CDS	2837320	2837637	1	+	0	transcript_id "file_1_file_1_jg4486.t1"; gene_id "file_1_file_1_jg4486";
Contig_5	AUGUSTUS	exon	2837320	2837637	.	+	.	transcript_id "file_1_file_1_jg4486.t1"; gene_id "file_1_file_1_jg4486";
Contig_5	AUGUSTUS	intron	2837638	2837698	.	+	.	transcript_id "file_1_file_1_jg4486.t1"; gene_id "file_1_file_1_jg4486";
Contig_5	AUGUSTUS	CDS	2837699	2838178	1	+	0	transcript_id "file_1_file_1_jg4486.t1"; gene_id "file_1_file_1_jg4486";
Contig_5	AUGUSTUS	exon	2837699	2838178	.	+	.	transcript_id "file_1_file_1_jg4486.t1"; gene_id "file_1_file_1_jg4486";
Contig_5	AUGUSTUS	intron	2838179	2838259	.	+	.	transcript_id "file_1_file_1_jg4486.t1"; gene_id "file_1_file_1_jg4486";
Contig_5	AUGUSTUS	CDS	2838260	2838632	1	+	0	transcript_id "file_1_file_1_jg4486.t1"; gene_id "file_1_file_1_jg4486";
Contig_5	AUGUSTUS	exon	2838260	2838632	.	+	.	transcript_id "file_1_file_1_jg4486.t1"; gene_id "file_1_file_1_jg4486";
Contig_5	AUGUSTUS	intron	2838633	2838695	.	+	.	transcript_id "file_1_file_1_jg4486.t1"; gene_id "file_1_file_1_jg4486";
Contig_5	AUGUSTUS	CDS	2838696	2839085	1	+	2	transcript_id "file_1_file_1_jg4486.t1"; gene_id "file_1_file_1_jg4486";
Contig_5	AUGUSTUS	exon	2838696	2839085	.	+	.	transcript_id "file_1_file_1_jg4486.t1"; gene_id "file_1_file_1_jg4486";
Contig_5	AUGUSTUS	intron	2839086	2839146	.	+	.	transcript_id "file_1_file_1_jg4486.t1"; gene_id "file_1_file_1_jg4486";
Contig_5	AUGUSTUS	CDS	2839147	2839318	1	+	2	transcript_id "file_1_file_1_jg4486.t1"; gene_id "file_1_file_1_jg4486";
Contig_5	AUGUSTUS	exon	2839147	2839318	.	+	.	transcript_id "file_1_file_1_jg4486.t1"; gene_id "file_1_file_1_jg4486";
Contig_5	AUGUSTUS	intron	2839319	2839479	.	+	.	transcript_id "file_1_file_1_jg4486.t1"; gene_id "file_1_file_1_jg4486";
Contig_5	AUGUSTUS	CDS	2839480	2839615	1	+	1	transcript_id "file_1_file_1_jg4486.t1"; gene_id "file_1_file_1_jg4486";
Contig_5	AUGUSTUS	exon	2839480	2839615	.	+	.	transcript_id "file_1_file_1_jg4486.t1"; gene_id "file_1_file_1_jg4486";
Contig_5	AUGUSTUS	intron	2839616	2839683	.	+	.	transcript_id "file_1_file_1_jg4486.t1"; gene_id "file_1_file_1_jg4486";
Contig_5	AUGUSTUS	CDS	2839684	2839860	1	+	0	transcript_id "file_1_file_1_jg4486.t1"; gene_id "file_1_file_1_jg4486";
Contig_5	AUGUSTUS	exon	2839684	2839860	.	+	.	transcript_id "file_1_file_1_jg4486.t1"; gene_id "file_1_file_1_jg4486";
Contig_5	AUGUSTUS	intron	2839861	2839953	.	+	.	transcript_id "file_1_file_1_jg4486.t1"; gene_id "file_1_file_1_jg4486";
Contig_5	AUGUSTUS	CDS	2839954	2840172	1	+	0	transcript_id "file_1_file_1_jg4486.t1"; gene_id "file_1_file_1_jg4486";
Contig_5	AUGUSTUS	exon	2839954	2840172	.	+	.	transcript_id "file_1_file_1_jg4486.t1"; gene_id "file_1_file_1_jg4486";
Contig_5	AUGUSTUS	intron	2840173	2840231	.	+	.	transcript_id "file_1_file_1_jg4486.t1"; gene_id "file_1_file_1_jg4486";
Contig_5	AUGUSTUS	CDS	2840232	2840586	1	+	0	transcript_id "file_1_file_1_jg4486.t1"; gene_id "file_1_file_1_jg4486";
Contig_5	AUGUSTUS	exon	2840232	2840586	.	+	.	transcript_id "file_1_file_1_jg4486.t1"; gene_id "file_1_file_1_jg4486";
Contig_5	AUGUSTUS	intron	2840587	2840812	.	+	.	transcript_id "file_1_file_1_jg4486.t1"; gene_id "file_1_file_1_jg4486";
Contig_5	AUGUSTUS	CDS	2840813	2841111	1	+	2	transcript_id "file_1_file_1_jg4486.t1"; gene_id "file_1_file_1_jg4486";
Contig_5	AUGUSTUS	exon	2840813	2841111	.	+	.	transcript_id "file_1_file_1_jg4486.t1"; gene_id "file_1_file_1_jg4486";
Contig_5	AUGUSTUS	intron	2841112	2841172	.	+	.	transcript_id "file_1_file_1_jg4486.t1"; gene_id "file_1_file_1_jg4486";
Contig_5	AUGUSTUS	transcript	2837178	2841892	.	+	.	transcript_id "file_1_file_1_jg4486.t1"; gene_id "file_1_file_1_jg4486"
Contig_5	AUGUSTUS	gene	2837178	2841892	.	+	.	jg4486
Contig_5	AUGUSTUS	CDS	2841173	2841892	1	+	0	transcript_id "file_1_file_1_jg4486.t1"; gene_id "file_1_file_1_jg4486";
Contig_5	AUGUSTUS	exon	2841173	2841892	.	+	.	transcript_id "file_1_file_1_jg4486.t1"; gene_id "file_1_file_1_jg4486";
Contig_5	AUGUSTUS	stop_codon	2841890	2841892	.	+	0	transcript_id "file_1_file_1_jg4486.t1"; gene_id "file_1_file_1_jg4486";
Contig_6	AUGUSTUS	start_codon	3856314	3856316	.	+	0	transcript_id "file_1_file_1_jg10236.t2"; gene_id "file_1_file_1_jg10236";
Contig_6	AUGUSTUS	CDS	3856314	3857422	0.39	+	0	transcript_id "file_1_file_1_jg10236.t2"; gene_id "file_1_file_1_jg10236";
Contig_6	AUGUSTUS	exon	3856314	3857422	.	+	.	transcript_id "file_1_file_1_jg10236.t2"; gene_id "file_1_file_1_jg10236";
Contig_6	AUGUSTUS	intron	3857423	3857475	.	+	.	transcript_id "file_1_file_1_jg10236.t2"; gene_id "file_1_file_1_jg10236";
Contig_6	AUGUSTUS	transcript	3856314	3857548	.	+	.	transcript_id "file_1_file_1_jg10236.t2"; gene_id "file_1_file_1_jg10236"
Contig_6	AUGUSTUS	CDS	3857476	3857548	0.39	+	1	transcript_id "file_1_file_1_jg10236.t2"; gene_id "file_1_file_1_jg10236";
Contig_6	AUGUSTUS	exon	3857476	3857548	.	+	.	transcript_id "file_1_file_1_jg10236.t2"; gene_id "file_1_file_1_jg10236";
Contig_6	AUGUSTUS	stop_codon	3857546	3857548	.	+	0	transcript_id "file_1_file_1_jg10236.t2"; gene_id "file_1_file_1_jg10236";
Draco	AUGUSTUS	stop_codon	6079456	6079458	.	-	0	transcript_id "file_1_file_1_jg15623.t1"; gene_id "file_1_file_1_jg15623";
Draco	AUGUSTUS	CDS	6079456	6080226	1	-	0	transcript_id "file_1_file_1_jg15623.t1"; gene_id "file_1_file_1_jg15623";
Draco	AUGUSTUS	exon	6079456	6080226	.	-	.	transcript_id "file_1_file_1_jg15623.t1"; gene_id "file_1_file_1_jg15623";
Draco	AUGUSTUS	transcript	6079456	6080226	.	-	.	transcript_id "file_1_file_1_jg15623.t1"; gene_id "file_1_file_1_jg15623"
Draco	AUGUSTUS	gene	6079456	6080226	.	-	.	jg15623
Draco	AUGUSTUS	start_codon	6080224	6080226	.	-	0	transcript_id "file_1_file_1_jg15623.t1"; gene_id "file_1_file_1_jg15623";
Contig_15	AUGUSTUS	start_codon	327703	327705	.	+	0	transcript_id "file_1_file_1_jg16846.t1"; gene_id "file_1_file_1_jg16846";
Contig_15	AUGUSTUS	CDS	327703	327996	1	+	0	transcript_id "file_1_file_1_jg16846.t1"; gene_id "file_1_file_1_jg16846";
Contig_15	AUGUSTUS	exon	327703	327996	.	+	.	transcript_id "file_1_file_1_jg16846.t1"; gene_id "file_1_file_1_jg16846";
Contig_15	AUGUSTUS	transcript	327703	327996	.	+	.	transcript_id "file_1_file_1_jg16846.t1"; gene_id "file_1_file_1_jg16846"
Contig_15	AUGUSTUS	gene	327703	327996	.	+	.	jg16846
Contig_15	AUGUSTUS	stop_codon	327994	327996	.	+	0	transcript_id "file_1_file_1_jg16846.t1"; gene_id "file_1_file_1_jg16846";
Draco	AUGUSTUS	start_codon	13794481	13794483	.	+	0	transcript_id "file_1_file_1_jg16666.t1"; gene_id "file_1_file_1_jg16666";
Draco	AUGUSTUS	CDS	13794481	13794663	1	+	0	transcript_id "file_1_file_1_jg16666.t1"; gene_id "file_1_file_1_jg16666";
Draco	AUGUSTUS	exon	13794481	13794663	.	+	.	transcript_id "file_1_file_1_jg16666.t1"; gene_id "file_1_file_1_jg16666";
Draco	AUGUSTUS	intron	13794664	13794719	.	+	.	transcript_id "file_1_file_1_jg16666.t1"; gene_id "file_1_file_1_jg16666";
Draco	AUGUSTUS	CDS	13794720	13796294	1	+	0	transcript_id "file_1_file_1_jg16666.t1"; gene_id "file_1_file_1_jg16666";
Draco	AUGUSTUS	exon	13794720	13796294	.	+	.	transcript_id "file_1_file_1_jg16666.t1"; gene_id "file_1_file_1_jg16666";
Draco	AUGUSTUS	intron	13796295	13796347	.	+	.	transcript_id "file_1_file_1_jg16666.t1"; gene_id "file_1_file_1_jg16666";
Draco	AUGUSTUS	CDS	13796348	13796439	1	+	0	transcript_id "file_1_file_1_jg16666.t1"; gene_id "file_1_file_1_jg16666";
Draco	AUGUSTUS	exon	13796348	13796439	.	+	.	transcript_id "file_1_file_1_jg16666.t1"; gene_id "file_1_file_1_jg16666";
Draco	AUGUSTUS	intron	13796440	13796536	.	+	.	transcript_id "file_1_file_1_jg16666.t1"; gene_id "file_1_file_1_jg16666";
Draco	AUGUSTUS	CDS	13796537	13796711	1	+	1	transcript_id "file_1_file_1_jg16666.t1"; gene_id "file_1_file_1_jg16666";
Draco	AUGUSTUS	exon	13796537	13796711	.	+	.	transcript_id "file_1_file_1_jg16666.t1"; gene_id "file_1_file_1_jg16666";
Draco	AUGUSTUS	intron	13796712	13796776	.	+	.	transcript_id "file_1_file_1_jg16666.t1"; gene_id "file_1_file_1_jg16666";
Draco	AUGUSTUS	CDS	13796777	13797015	1	+	0	transcript_id "file_1_file_1_jg16666.t1"; gene_id "file_1_file_1_jg16666";
Draco	AUGUSTUS	exon	13796777	13797015	.	+	.	transcript_id "file_1_file_1_jg16666.t1"; gene_id "file_1_file_1_jg16666";
Draco	AUGUSTUS	intron	13797016	13797073	.	+	.	transcript_id "file_1_file_1_jg16666.t1"; gene_id "file_1_file_1_jg16666";
Draco	AUGUSTUS	transcript	13794481	13797197	.	+	.	transcript_id "file_1_file_1_jg16666.t1"; gene_id "file_1_file_1_jg16666"
Draco	AUGUSTUS	gene	13794481	13797197	.	+	.	jg16666
Draco	AUGUSTUS	CDS	13797074	13797197	1	+	1	transcript_id "file_1_file_1_jg16666.t1"; gene_id "file_1_file_1_jg16666";
Draco	AUGUSTUS	exon	13797074	13797197	.	+	.	transcript_id "file_1_file_1_jg16666.t1"; gene_id "file_1_file_1_jg16666";
Draco	AUGUSTUS	stop_codon	13797195	13797197	.	+	0	transcript_id "file_1_file_1_jg16666.t1"; gene_id "file_1_file_1_jg16666";
Contig_85	AUGUSTUS	start_codon	267317	267319	.	+	0	transcript_id "file_1_file_1_jg3502.t1"; gene_id "file_1_file_1_jg3502";
Contig_85	AUGUSTUS	CDS	267317	267345	1	+	0	transcript_id "file_1_file_1_jg3502.t1"; gene_id "file_1_file_1_jg3502";
Contig_85	AUGUSTUS	exon	267317	267345	.	+	.	transcript_id "file_1_file_1_jg3502.t1"; gene_id "file_1_file_1_jg3502";
Contig_85	AUGUSTUS	intron	267346	267402	.	+	.	transcript_id "file_1_file_1_jg3502.t1"; gene_id "file_1_file_1_jg3502";
Contig_85	AUGUSTUS	CDS	267403	268184	1	+	1	transcript_id "file_1_file_1_jg3502.t1"; gene_id "file_1_file_1_jg3502";
Contig_85	AUGUSTUS	exon	267403	268184	.	+	.	transcript_id "file_1_file_1_jg3502.t1"; gene_id "file_1_file_1_jg3502";
Contig_85	AUGUSTUS	intron	268185	268669	.	+	.	transcript_id "file_1_file_1_jg3502.t1"; gene_id "file_1_file_1_jg3502";
Contig_85	AUGUSTUS	transcript	267317	268860	.	+	.	transcript_id "file_1_file_1_jg3502.t1"; gene_id "file_1_file_1_jg3502"
Contig_85	AUGUSTUS	gene	267317	268860	.	+	.	jg3502
Contig_85	AUGUSTUS	CDS	268670	268860	1	+	2	transcript_id "file_1_file_1_jg3502.t1"; gene_id "file_1_file_1_jg3502";
Contig_85	AUGUSTUS	exon	268670	268860	.	+	.	transcript_id "file_1_file_1_jg3502.t1"; gene_id "file_1_file_1_jg3502";
Contig_85	AUGUSTUS	stop_codon	268858	268860	.	+	0	transcript_id "file_1_file_1_jg3502.t1"; gene_id "file_1_file_1_jg3502";
Contig_72	AUGUSTUS	start_codon	587487	587489	.	+	0	transcript_id "file_1_file_1_jg16821.t1"; gene_id "file_1_file_1_jg16821";
Contig_72	AUGUSTUS	CDS	587487	587592	1	+	0	transcript_id "file_1_file_1_jg16821.t1"; gene_id "file_1_file_1_jg16821";
Contig_72	AUGUSTUS	exon	587487	587592	.	+	.	transcript_id "file_1_file_1_jg16821.t1"; gene_id "file_1_file_1_jg16821";
Contig_72	AUGUSTUS	intron	587593	587649	.	+	.	transcript_id "file_1_file_1_jg16821.t1"; gene_id "file_1_file_1_jg16821";
Contig_72	AUGUSTUS	CDS	587650	588218	1	+	2	transcript_id "file_1_file_1_jg16821.t1"; gene_id "file_1_file_1_jg16821";
Contig_72	AUGUSTUS	exon	587650	588218	.	+	.	transcript_id "file_1_file_1_jg16821.t1"; gene_id "file_1_file_1_jg16821";
Contig_72	AUGUSTUS	intron	588219	588274	.	+	.	transcript_id "file_1_file_1_jg16821.t1"; gene_id "file_1_file_1_jg16821";
Contig_72	AUGUSTUS	CDS	588275	588538	1	+	0	transcript_id "file_1_file_1_jg16821.t1"; gene_id "file_1_file_1_jg16821";
Contig_72	AUGUSTUS	exon	588275	588538	.	+	.	transcript_id "file_1_file_1_jg16821.t1"; gene_id "file_1_file_1_jg16821";
Contig_72	AUGUSTUS	intron	588539	588594	.	+	.	transcript_id "file_1_file_1_jg16821.t1"; gene_id "file_1_file_1_jg16821";
Contig_72	AUGUSTUS	transcript	587487	589026	.	+	.	transcript_id "file_1_file_1_jg16821.t1"; gene_id "file_1_file_1_jg16821"
Contig_72	AUGUSTUS	gene	587487	589026	.	+	.	jg16821
Contig_72	AUGUSTUS	CDS	588595	589026	1	+	0	transcript_id "file_1_file_1_jg16821.t1"; gene_id "file_1_file_1_jg16821";
Contig_72	AUGUSTUS	exon	588595	589026	.	+	.	transcript_id "file_1_file_1_jg16821.t1"; gene_id "file_1_file_1_jg16821";
Contig_72	AUGUSTUS	stop_codon	589024	589026	.	+	0	transcript_id "file_1_file_1_jg16821.t1"; gene_id "file_1_file_1_jg16821";
Contig_9	AUGUSTUS	start_codon	4507644	4507646	.	+	0	transcript_id "file_1_file_1_jg6248.t1"; gene_id "file_1_file_1_jg6248";
Contig_9	AUGUSTUS	CDS	4507644	4507722	0.84	+	0	transcript_id "file_1_file_1_jg6248.t1"; gene_id "file_1_file_1_jg6248";
Contig_9	AUGUSTUS	exon	4507644	4507722	.	+	.	transcript_id "file_1_file_1_jg6248.t1"; gene_id "file_1_file_1_jg6248";
Contig_9	AUGUSTUS	intron	4507723	4515301	.	+	.	transcript_id "file_1_file_1_jg6248.t1"; gene_id "file_1_file_1_jg6248";
Contig_9	AUGUSTUS	CDS	4515302	4516293	0.98	+	2	transcript_id "file_1_file_1_jg6248.t1"; gene_id "file_1_file_1_jg6248";
Contig_9	AUGUSTUS	exon	4515302	4516293	.	+	.	transcript_id "file_1_file_1_jg6248.t1"; gene_id "file_1_file_1_jg6248";
Contig_9	AUGUSTUS	intron	4516294	4517345	.	+	.	transcript_id "file_1_file_1_jg6248.t1"; gene_id "file_1_file_1_jg6248";
Contig_9	AUGUSTUS	CDS	4517346	4517574	1	+	0	transcript_id "file_1_file_1_jg6248.t1"; gene_id "file_1_file_1_jg6248";
Contig_9	AUGUSTUS	exon	4517346	4517574	.	+	.	transcript_id "file_1_file_1_jg6248.t1"; gene_id "file_1_file_1_jg6248";
Contig_9	AUGUSTUS	intron	4517575	4517699	.	+	.	transcript_id "file_1_file_1_jg6248.t1"; gene_id "file_1_file_1_jg6248";
Contig_9	AUGUSTUS	CDS	4517700	4518014	1	+	2	transcript_id "file_1_file_1_jg6248.t1"; gene_id "file_1_file_1_jg6248";
Contig_9	AUGUSTUS	exon	4517700	4518014	.	+	.	transcript_id "file_1_file_1_jg6248.t1"; gene_id "file_1_file_1_jg6248";
Contig_9	AUGUSTUS	intron	4518015	4518599	.	+	.	transcript_id "file_1_file_1_jg6248.t1"; gene_id "file_1_file_1_jg6248";
Contig_9	AUGUSTUS	CDS	4518600	4519219	1	+	2	transcript_id "file_1_file_1_jg6248.t1"; gene_id "file_1_file_1_jg6248";
Contig_9	AUGUSTUS	exon	4518600	4519219	.	+	.	transcript_id "file_1_file_1_jg6248.t1"; gene_id "file_1_file_1_jg6248";
Contig_9	AUGUSTUS	intron	4519220	4519622	.	+	.	transcript_id "file_1_file_1_jg6248.t1"; gene_id "file_1_file_1_jg6248";
Contig_9	AUGUSTUS	CDS	4519623	4519760	1	+	0	transcript_id "file_1_file_1_jg6248.t1"; gene_id "file_1_file_1_jg6248";
Contig_9	AUGUSTUS	exon	4519623	4519760	.	+	.	transcript_id "file_1_file_1_jg6248.t1"; gene_id "file_1_file_1_jg6248";
Contig_9	AUGUSTUS	intron	4519761	4519824	.	+	.	transcript_id "file_1_file_1_jg6248.t1"; gene_id "file_1_file_1_jg6248";
Contig_9	AUGUSTUS	CDS	4519825	4519959	1	+	0	transcript_id "file_1_file_1_jg6248.t1"; gene_id "file_1_file_1_jg6248";
Contig_9	AUGUSTUS	exon	4519825	4519959	.	+	.	transcript_id "file_1_file_1_jg6248.t1"; gene_id "file_1_file_1_jg6248";
Contig_9	AUGUSTUS	intron	4519960	4520592	.	+	.	transcript_id "file_1_file_1_jg6248.t1"; gene_id "file_1_file_1_jg6248";
Contig_9	AUGUSTUS	CDS	4520593	4520778	1	+	0	transcript_id "file_1_file_1_jg6248.t1"; gene_id "file_1_file_1_jg6248";
Contig_9	AUGUSTUS	exon	4520593	4520778	.	+	.	transcript_id "file_1_file_1_jg6248.t1"; gene_id "file_1_file_1_jg6248";
Contig_9	AUGUSTUS	intron	4520779	4522789	.	+	.	transcript_id "file_1_file_1_jg6248.t1"; gene_id "file_1_file_1_jg6248";
Contig_9	AUGUSTUS	CDS	4522790	4522912	1	+	0	transcript_id "file_1_file_1_jg6248.t1"; gene_id "file_1_file_1_jg6248";
Contig_9	AUGUSTUS	exon	4522790	4522912	.	+	.	transcript_id "file_1_file_1_jg6248.t1"; gene_id "file_1_file_1_jg6248";
Contig_9	AUGUSTUS	intron	4522913	4523744	.	+	.	transcript_id "file_1_file_1_jg6248.t1"; gene_id "file_1_file_1_jg6248";
Contig_9	AUGUSTUS	CDS	4523745	4524146	1	+	0	transcript_id "file_1_file_1_jg6248.t1"; gene_id "file_1_file_1_jg6248";
Contig_9	AUGUSTUS	exon	4523745	4524146	.	+	.	transcript_id "file_1_file_1_jg6248.t1"; gene_id "file_1_file_1_jg6248";
Contig_9	AUGUSTUS	intron	4524147	4524429	.	+	.	transcript_id "file_1_file_1_jg6248.t1"; gene_id "file_1_file_1_jg6248";
Contig_9	AUGUSTUS	CDS	4524430	4524773	1	+	0	transcript_id "file_1_file_1_jg6248.t1"; gene_id "file_1_file_1_jg6248";
Contig_9	AUGUSTUS	exon	4524430	4524773	.	+	.	transcript_id "file_1_file_1_jg6248.t1"; gene_id "file_1_file_1_jg6248";
Contig_9	AUGUSTUS	intron	4524774	4525702	.	+	.	transcript_id "file_1_file_1_jg6248.t1"; gene_id "file_1_file_1_jg6248";
Contig_9	AUGUSTUS	CDS	4525703	4527521	0.98	+	1	transcript_id "file_1_file_1_jg6248.t1"; gene_id "file_1_file_1_jg6248";
Contig_9	AUGUSTUS	exon	4525703	4527521	.	+	.	transcript_id "file_1_file_1_jg6248.t1"; gene_id "file_1_file_1_jg6248";
Contig_9	AUGUSTUS	intron	4527522	4527588	.	+	.	transcript_id "file_1_file_1_jg6248.t1"; gene_id "file_1_file_1_jg6248";
Contig_9	AUGUSTUS	transcript	4507644	4527636	.	+	.	transcript_id "file_1_file_1_jg6248.t1"; gene_id "file_1_file_1_jg6248"
Contig_9	AUGUSTUS	gene	4507644	4527636	.	+	.	jg6248
Contig_9	AUGUSTUS	CDS	4527589	4527636	0.94	+	0	transcript_id "file_1_file_1_jg6248.t1"; gene_id "file_1_file_1_jg6248";
Contig_9	AUGUSTUS	exon	4527589	4527636	.	+	.	transcript_id "file_1_file_1_jg6248.t1"; gene_id "file_1_file_1_jg6248";
Contig_9	AUGUSTUS	stop_codon	4527634	4527636	.	+	0	transcript_id "file_1_file_1_jg6248.t1"; gene_id "file_1_file_1_jg6248";
Contig_13	AUGUSTUS	start_codon	556371	556373	.	+	0	transcript_id "file_1_file_1_jg5182.t1"; gene_id "file_1_file_1_jg5182";
Contig_13	AUGUSTUS	CDS	556371	556514	0.6	+	0	transcript_id "file_1_file_1_jg5182.t1"; gene_id "file_1_file_1_jg5182";
Contig_13	AUGUSTUS	exon	556371	556514	.	+	.	transcript_id "file_1_file_1_jg5182.t1"; gene_id "file_1_file_1_jg5182";
Contig_13	AUGUSTUS	intron	556515	557805	.	+	.	transcript_id "file_1_file_1_jg5182.t1"; gene_id "file_1_file_1_jg5182";
Contig_13	AUGUSTUS	transcript	556371	558090	.	+	.	transcript_id "file_1_file_1_jg5182.t1"; gene_id "file_1_file_1_jg5182"
Contig_13	AUGUSTUS	gene	556371	558090	.	+	.	jg5182
Contig_13	AUGUSTUS	CDS	557806	558090	0.6	+	0	transcript_id "file_1_file_1_jg5182.t1"; gene_id "file_1_file_1_jg5182";
Contig_13	AUGUSTUS	exon	557806	558090	.	+	.	transcript_id "file_1_file_1_jg5182.t1"; gene_id "file_1_file_1_jg5182";
Contig_13	AUGUSTUS	stop_codon	558088	558090	.	+	0	transcript_id "file_1_file_1_jg5182.t1"; gene_id "file_1_file_1_jg5182";
Cepheus	AUGUSTUS	start_codon	10054569	10054571	.	+	0	transcript_id "file_1_file_1_jg11670.t1"; gene_id "file_1_file_1_jg11670";
Cepheus	AUGUSTUS	CDS	10054569	10055125	1	+	0	transcript_id "file_1_file_1_jg11670.t1"; gene_id "file_1_file_1_jg11670";
Cepheus	AUGUSTUS	exon	10054569	10055125	.	+	.	transcript_id "file_1_file_1_jg11670.t1"; gene_id "file_1_file_1_jg11670";
Cepheus	AUGUSTUS	intron	10055126	10055183	.	+	.	transcript_id "file_1_file_1_jg11670.t1"; gene_id "file_1_file_1_jg11670";
Cepheus	AUGUSTUS	CDS	10055184	10055638	1	+	1	transcript_id "file_1_file_1_jg11670.t1"; gene_id "file_1_file_1_jg11670";
Cepheus	AUGUSTUS	exon	10055184	10055638	.	+	.	transcript_id "file_1_file_1_jg11670.t1"; gene_id "file_1_file_1_jg11670";
Cepheus	AUGUSTUS	intron	10055639	10055702	.	+	.	transcript_id "file_1_file_1_jg11670.t1"; gene_id "file_1_file_1_jg11670";
Cepheus	AUGUSTUS	CDS	10055703	10055851	1	+	2	transcript_id "file_1_file_1_jg11670.t1"; gene_id "file_1_file_1_jg11670";
Cepheus	AUGUSTUS	exon	10055703	10055851	.	+	.	transcript_id "file_1_file_1_jg11670.t1"; gene_id "file_1_file_1_jg11670";
Cepheus	AUGUSTUS	intron	10055852	10055904	.	+	.	transcript_id "file_1_file_1_jg11670.t1"; gene_id "file_1_file_1_jg11670";
Cepheus	AUGUSTUS	CDS	10055905	10056164	1	+	0	transcript_id "file_1_file_1_jg11670.t1"; gene_id "file_1_file_1_jg11670";
Cepheus	AUGUSTUS	exon	10055905	10056164	.	+	.	transcript_id "file_1_file_1_jg11670.t1"; gene_id "file_1_file_1_jg11670";
Cepheus	AUGUSTUS	intron	10056165	10056223	.	+	.	transcript_id "file_1_file_1_jg11670.t1"; gene_id "file_1_file_1_jg11670";
Cepheus	AUGUSTUS	transcript	10054569	10056653	.	+	.	transcript_id "file_1_file_1_jg11670.t1"; gene_id "file_1_file_1_jg11670"
Cepheus	AUGUSTUS	gene	10054569	10056653	.	+	.	jg11670
Cepheus	AUGUSTUS	CDS	10056224	10056653	1	+	1	transcript_id "file_1_file_1_jg11670.t1"; gene_id "file_1_file_1_jg11670";
Cepheus	AUGUSTUS	exon	10056224	10056653	.	+	.	transcript_id "file_1_file_1_jg11670.t1"; gene_id "file_1_file_1_jg11670";
Cepheus	AUGUSTUS	stop_codon	10056651	10056653	.	+	0	transcript_id "file_1_file_1_jg11670.t1"; gene_id "file_1_file_1_jg11670";
Contig_357	AUGUSTUS	stop_codon	21655	21657	.	-	0	transcript_id "file_1_file_1_jg14149.t1"; gene_id "file_1_file_1_jg14149";
Contig_357	AUGUSTUS	CDS	21655	22803	1	-	0	transcript_id "file_1_file_1_jg14149.t1"; gene_id "file_1_file_1_jg14149";
Contig_357	AUGUSTUS	exon	21655	22803	.	-	.	transcript_id "file_1_file_1_jg14149.t1"; gene_id "file_1_file_1_jg14149";
Contig_357	AUGUSTUS	transcript	21655	22803	.	-	.	transcript_id "file_1_file_1_jg14149.t1"; gene_id "file_1_file_1_jg14149"
Contig_357	AUGUSTUS	gene	21655	22803	.	-	.	jg14149
Contig_357	AUGUSTUS	start_codon	22801	22803	.	-	0	transcript_id "file_1_file_1_jg14149.t1"; gene_id "file_1_file_1_jg14149";
Andromeda	AUGUSTUS	stop_codon	3382760	3382762	.	-	0	transcript_id "file_1_file_1_jg7200.t1"; gene_id "file_1_file_1_jg7200";
Andromeda	AUGUSTUS	CDS	3382760	3382999	1	-	0	transcript_id "file_1_file_1_jg7200.t1"; gene_id "file_1_file_1_jg7200";
Andromeda	AUGUSTUS	exon	3382760	3382999	.	-	.	transcript_id "file_1_file_1_jg7200.t1"; gene_id "file_1_file_1_jg7200";
Andromeda	AUGUSTUS	transcript	3382760	3382999	.	-	.	transcript_id "file_1_file_1_jg7200.t1"; gene_id "file_1_file_1_jg7200"
Andromeda	AUGUSTUS	gene	3382760	3382999	.	-	.	jg7200
Andromeda	AUGUSTUS	start_codon	3382997	3382999	.	-	0	transcript_id "file_1_file_1_jg7200.t1"; gene_id "file_1_file_1_jg7200";
Contig_6	AUGUSTUS	start_codon	4070825	4070827	.	+	0	transcript_id "file_1_file_1_jg10263.t1"; gene_id "file_1_file_1_jg10263";
Contig_6	AUGUSTUS	CDS	4070825	4071916	1	+	0	transcript_id "file_1_file_1_jg10263.t1"; gene_id "file_1_file_1_jg10263";
Contig_6	AUGUSTUS	exon	4070825	4071916	.	+	.	transcript_id "file_1_file_1_jg10263.t1"; gene_id "file_1_file_1_jg10263";
Contig_6	AUGUSTUS	transcript	4070825	4071916	.	+	.	transcript_id "file_1_file_1_jg10263.t1"; gene_id "file_1_file_1_jg10263"
Contig_6	AUGUSTUS	gene	4070825	4071916	.	+	.	jg10263
Contig_6	AUGUSTUS	stop_codon	4071914	4071916	.	+	0	transcript_id "file_1_file_1_jg10263.t1"; gene_id "file_1_file_1_jg10263";
Andromeda	AUGUSTUS	stop_codon	4310129	4310131	.	-	0	transcript_id "file_1_file_1_jg7287.t2"; gene_id "file_1_file_1_jg7287";
Andromeda	AUGUSTUS	CDS	4310129	4310248	1	-	0	transcript_id "file_1_file_1_jg7287.t2"; gene_id "file_1_file_1_jg7287";
Andromeda	AUGUSTUS	exon	4310129	4310248	.	-	.	transcript_id "file_1_file_1_jg7287.t2"; gene_id "file_1_file_1_jg7287";
Andromeda	AUGUSTUS	intron	4310249	4310311	.	-	.	transcript_id "file_1_file_1_jg7287.t2"; gene_id "file_1_file_1_jg7287";
Andromeda	AUGUSTUS	CDS	4310312	4310402	1	-	1	transcript_id "file_1_file_1_jg7287.t2"; gene_id "file_1_file_1_jg7287";
Andromeda	AUGUSTUS	exon	4310312	4310402	.	-	.	transcript_id "file_1_file_1_jg7287.t2"; gene_id "file_1_file_1_jg7287";
Andromeda	AUGUSTUS	intron	4310403	4311127	.	-	.	transcript_id "file_1_file_1_jg7287.t2"; gene_id "file_1_file_1_jg7287";
Andromeda	AUGUSTUS	CDS	4311128	4311279	1	-	0	transcript_id "file_1_file_1_jg7287.t2"; gene_id "file_1_file_1_jg7287";
Andromeda	AUGUSTUS	exon	4311128	4311279	.	-	.	transcript_id "file_1_file_1_jg7287.t2"; gene_id "file_1_file_1_jg7287";
Andromeda	AUGUSTUS	intron	4311280	4311336	.	-	.	transcript_id "file_1_file_1_jg7287.t2"; gene_id "file_1_file_1_jg7287";
Andromeda	AUGUSTUS	CDS	4311337	4311768	1	-	0	transcript_id "file_1_file_1_jg7287.t2"; gene_id "file_1_file_1_jg7287";
Andromeda	AUGUSTUS	exon	4311337	4311768	.	-	.	transcript_id "file_1_file_1_jg7287.t2"; gene_id "file_1_file_1_jg7287";
Andromeda	AUGUSTUS	intron	4311769	4311824	.	-	.	transcript_id "file_1_file_1_jg7287.t2"; gene_id "file_1_file_1_jg7287";
Andromeda	AUGUSTUS	CDS	4311825	4313423	1	-	0	transcript_id "file_1_file_1_jg7287.t2"; gene_id "file_1_file_1_jg7287";
Andromeda	AUGUSTUS	exon	4311825	4313423	.	-	.	transcript_id "file_1_file_1_jg7287.t2"; gene_id "file_1_file_1_jg7287";
Andromeda	AUGUSTUS	intron	4313424	4313506	.	-	.	transcript_id "file_1_file_1_jg7287.t2"; gene_id "file_1_file_1_jg7287";
Andromeda	AUGUSTUS	transcript	4310129	4313563	.	-	.	transcript_id "file_1_file_1_jg7287.t2"; gene_id "file_1_file_1_jg7287"
Andromeda	AUGUSTUS	CDS	4313507	4313563	1	-	0	transcript_id "file_1_file_1_jg7287.t2"; gene_id "file_1_file_1_jg7287";
Andromeda	AUGUSTUS	exon	4313507	4313563	.	-	.	transcript_id "file_1_file_1_jg7287.t2"; gene_id "file_1_file_1_jg7287";
Andromeda	AUGUSTUS	start_codon	4313561	4313563	.	-	0	transcript_id "file_1_file_1_jg7287.t2"; gene_id "file_1_file_1_jg7287";
Draco	AUGUSTUS	stop_codon	6731190	6731192	.	-	0	transcript_id "file_1_file_1_jg15709.t1"; gene_id "file_1_file_1_jg15709";
Draco	AUGUSTUS	CDS	6731190	6731271	1	-	1	transcript_id "file_1_file_1_jg15709.t1"; gene_id "file_1_file_1_jg15709";
Draco	AUGUSTUS	exon	6731190	6731271	.	-	.	transcript_id "file_1_file_1_jg15709.t1"; gene_id "file_1_file_1_jg15709";
Draco	AUGUSTUS	intron	6731272	6731336	.	-	.	transcript_id "file_1_file_1_jg15709.t1"; gene_id "file_1_file_1_jg15709";
Draco	AUGUSTUS	CDS	6731337	6731425	1	-	0	transcript_id "file_1_file_1_jg15709.t1"; gene_id "file_1_file_1_jg15709";
Draco	AUGUSTUS	exon	6731337	6731425	.	-	.	transcript_id "file_1_file_1_jg15709.t1"; gene_id "file_1_file_1_jg15709";
Draco	AUGUSTUS	intron	6731426	6731837	.	-	.	transcript_id "file_1_file_1_jg15709.t1"; gene_id "file_1_file_1_jg15709";
Draco	AUGUSTUS	CDS	6731838	6732146	1	-	0	transcript_id "file_1_file_1_jg15709.t1"; gene_id "file_1_file_1_jg15709";
Draco	AUGUSTUS	exon	6731838	6732146	.	-	.	transcript_id "file_1_file_1_jg15709.t1"; gene_id "file_1_file_1_jg15709";
Draco	AUGUSTUS	intron	6732147	6732213	.	-	.	transcript_id "file_1_file_1_jg15709.t1"; gene_id "file_1_file_1_jg15709";
Draco	AUGUSTUS	transcript	6731190	6732351	.	-	.	transcript_id "file_1_file_1_jg15709.t1"; gene_id "file_1_file_1_jg15709"
Draco	AUGUSTUS	gene	6731190	6732351	.	-	.	jg15709
Draco	AUGUSTUS	CDS	6732214	6732351	1	-	0	transcript_id "file_1_file_1_jg15709.t1"; gene_id "file_1_file_1_jg15709";
Draco	AUGUSTUS	exon	6732214	6732351	.	-	.	transcript_id "file_1_file_1_jg15709.t1"; gene_id "file_1_file_1_jg15709";
Draco	AUGUSTUS	start_codon	6732349	6732351	.	-	0	transcript_id "file_1_file_1_jg15709.t1"; gene_id "file_1_file_1_jg15709";
Contig_11	AUGUSTUS	stop_codon	708931	708933	.	-	0	transcript_id "file_1_file_1_jg3194.t1"; gene_id "file_1_file_1_jg3194";
Contig_11	AUGUSTUS	CDS	708931	709974	1	-	0	transcript_id "file_1_file_1_jg3194.t1"; gene_id "file_1_file_1_jg3194";
Contig_11	AUGUSTUS	exon	708931	709974	.	-	.	transcript_id "file_1_file_1_jg3194.t1"; gene_id "file_1_file_1_jg3194";
Contig_11	AUGUSTUS	transcript	708931	709974	.	-	.	transcript_id "file_1_file_1_jg3194.t1"; gene_id "file_1_file_1_jg3194"
Contig_11	AUGUSTUS	gene	708931	709974	.	-	.	jg3194
Contig_11	AUGUSTUS	start_codon	709972	709974	.	-	0	transcript_id "file_1_file_1_jg3194.t1"; gene_id "file_1_file_1_jg3194";
Cepheus	AUGUSTUS	start_codon	21996697	21996699	.	+	0	transcript_id "file_1_file_1_jg13167.t2"; gene_id "file_1_file_1_jg13167";
Cepheus	AUGUSTUS	CDS	21996697	21996753	1	+	0	transcript_id "file_1_file_1_jg13167.t2"; gene_id "file_1_file_1_jg13167";
Cepheus	AUGUSTUS	exon	21996697	21996753	.	+	.	transcript_id "file_1_file_1_jg13167.t2"; gene_id "file_1_file_1_jg13167";
Cepheus	AUGUSTUS	intron	21996754	22009122	.	+	.	transcript_id "file_1_file_1_jg13167.t2"; gene_id "file_1_file_1_jg13167";
Cepheus	AUGUSTUS	CDS	22009123	22009353	1	+	0	transcript_id "file_1_file_1_jg13167.t2"; gene_id "file_1_file_1_jg13167";
Cepheus	AUGUSTUS	exon	22009123	22009353	.	+	.	transcript_id "file_1_file_1_jg13167.t2"; gene_id "file_1_file_1_jg13167";
Cepheus	AUGUSTUS	intron	22009354	22009422	.	+	.	transcript_id "file_1_file_1_jg13167.t2"; gene_id "file_1_file_1_jg13167";
Cepheus	AUGUSTUS	CDS	22009423	22009590	1	+	0	transcript_id "file_1_file_1_jg13167.t2"; gene_id "file_1_file_1_jg13167";
Cepheus	AUGUSTUS	exon	22009423	22009590	.	+	.	transcript_id "file_1_file_1_jg13167.t2"; gene_id "file_1_file_1_jg13167";
Cepheus	AUGUSTUS	intron	22009591	22011054	.	+	.	transcript_id "file_1_file_1_jg13167.t2"; gene_id "file_1_file_1_jg13167";
Cepheus	AUGUSTUS	CDS	22011055	22011262	1	+	0	transcript_id "file_1_file_1_jg13167.t2"; gene_id "file_1_file_1_jg13167";
Cepheus	AUGUSTUS	exon	22011055	22011262	.	+	.	transcript_id "file_1_file_1_jg13167.t2"; gene_id "file_1_file_1_jg13167";
Cepheus	AUGUSTUS	intron	22011263	22012128	.	+	.	transcript_id "file_1_file_1_jg13167.t2"; gene_id "file_1_file_1_jg13167";
Cepheus	AUGUSTUS	CDS	22012129	22012318	1	+	2	transcript_id "file_1_file_1_jg13167.t2"; gene_id "file_1_file_1_jg13167";
Cepheus	AUGUSTUS	exon	22012129	22012318	.	+	.	transcript_id "file_1_file_1_jg13167.t2"; gene_id "file_1_file_1_jg13167";
Cepheus	AUGUSTUS	intron	22012319	22012379	.	+	.	transcript_id "file_1_file_1_jg13167.t2"; gene_id "file_1_file_1_jg13167";
Cepheus	AUGUSTUS	CDS	22012380	22012644	1	+	1	transcript_id "file_1_file_1_jg13167.t2"; gene_id "file_1_file_1_jg13167";
Cepheus	AUGUSTUS	exon	22012380	22012644	.	+	.	transcript_id "file_1_file_1_jg13167.t2"; gene_id "file_1_file_1_jg13167";
Cepheus	AUGUSTUS	intron	22012645	22014332	.	+	.	transcript_id "file_1_file_1_jg13167.t2"; gene_id "file_1_file_1_jg13167";
Cepheus	AUGUSTUS	CDS	22014333	22014500	1	+	0	transcript_id "file_1_file_1_jg13167.t2"; gene_id "file_1_file_1_jg13167";
Cepheus	AUGUSTUS	exon	22014333	22014500	.	+	.	transcript_id "file_1_file_1_jg13167.t2"; gene_id "file_1_file_1_jg13167";
Cepheus	AUGUSTUS	intron	22014501	22014565	.	+	.	transcript_id "file_1_file_1_jg13167.t2"; gene_id "file_1_file_1_jg13167";
Cepheus	AUGUSTUS	transcript	21996697	22014676	.	+	.	transcript_id "file_1_file_1_jg13167.t2"; gene_id "file_1_file_1_jg13167"
Cepheus	AUGUSTUS	CDS	22014566	22014676	1	+	0	transcript_id "file_1_file_1_jg13167.t2"; gene_id "file_1_file_1_jg13167";
Cepheus	AUGUSTUS	exon	22014566	22014676	.	+	.	transcript_id "file_1_file_1_jg13167.t2"; gene_id "file_1_file_1_jg13167";
Cepheus	AUGUSTUS	stop_codon	22014674	22014676	.	+	0	transcript_id "file_1_file_1_jg13167.t2"; gene_id "file_1_file_1_jg13167";
Contig_5	AUGUSTUS	start_codon	6832047	6832049	.	+	0	transcript_id "file_1_file_1_jg5007.t1"; gene_id "file_1_file_1_jg5007";
Contig_5	AUGUSTUS	CDS	6832047	6832062	1	+	0	transcript_id "file_1_file_1_jg5007.t1"; gene_id "file_1_file_1_jg5007";
Contig_5	AUGUSTUS	exon	6832047	6832062	.	+	.	transcript_id "file_1_file_1_jg5007.t1"; gene_id "file_1_file_1_jg5007";
Contig_5	AUGUSTUS	intron	6832063	6832125	.	+	.	transcript_id "file_1_file_1_jg5007.t1"; gene_id "file_1_file_1_jg5007";
Contig_5	AUGUSTUS	transcript	6832047	6833954	.	+	.	transcript_id "file_1_file_1_jg5007.t1"; gene_id "file_1_file_1_jg5007"
Contig_5	AUGUSTUS	gene	6832047	6833954	.	+	.	jg5007
Contig_5	AUGUSTUS	CDS	6832126	6833954	1	+	2	transcript_id "file_1_file_1_jg5007.t1"; gene_id "file_1_file_1_jg5007";
Contig_5	AUGUSTUS	exon	6832126	6833954	.	+	.	transcript_id "file_1_file_1_jg5007.t1"; gene_id "file_1_file_1_jg5007";
Contig_5	AUGUSTUS	stop_codon	6833952	6833954	.	+	0	transcript_id "file_1_file_1_jg5007.t1"; gene_id "file_1_file_1_jg5007";
Draco	AUGUSTUS	stop_codon	13774764	13774766	.	-	0	transcript_id "file_1_file_1_jg16663.t1"; gene_id "file_1_file_1_jg16663";
Draco	AUGUSTUS	CDS	13774764	13775198	1	-	0	transcript_id "file_1_file_1_jg16663.t1"; gene_id "file_1_file_1_jg16663";
Draco	AUGUSTUS	exon	13774764	13775198	.	-	.	transcript_id "file_1_file_1_jg16663.t1"; gene_id "file_1_file_1_jg16663";
Draco	AUGUSTUS	intron	13775199	13775255	.	-	.	transcript_id "file_1_file_1_jg16663.t1"; gene_id "file_1_file_1_jg16663";
Draco	AUGUSTUS	CDS	13775256	13775891	1	-	0	transcript_id "file_1_file_1_jg16663.t1"; gene_id "file_1_file_1_jg16663";
Draco	AUGUSTUS	exon	13775256	13775891	.	-	.	transcript_id "file_1_file_1_jg16663.t1"; gene_id "file_1_file_1_jg16663";
Draco	AUGUSTUS	intron	13775892	13775953	.	-	.	transcript_id "file_1_file_1_jg16663.t1"; gene_id "file_1_file_1_jg16663";
Draco	AUGUSTUS	CDS	13775954	13777815	1	-	2	transcript_id "file_1_file_1_jg16663.t1"; gene_id "file_1_file_1_jg16663";
Draco	AUGUSTUS	exon	13775954	13777815	.	-	.	transcript_id "file_1_file_1_jg16663.t1"; gene_id "file_1_file_1_jg16663";
Draco	AUGUSTUS	intron	13777816	13777876	.	-	.	transcript_id "file_1_file_1_jg16663.t1"; gene_id "file_1_file_1_jg16663";
Draco	AUGUSTUS	CDS	13777877	13780735	1	-	2	transcript_id "file_1_file_1_jg16663.t1"; gene_id "file_1_file_1_jg16663";
Draco	AUGUSTUS	exon	13777877	13780735	.	-	.	transcript_id "file_1_file_1_jg16663.t1"; gene_id "file_1_file_1_jg16663";
Draco	AUGUSTUS	intron	13780736	13780795	.	-	.	transcript_id "file_1_file_1_jg16663.t1"; gene_id "file_1_file_1_jg16663";
Draco	AUGUSTUS	CDS	13780796	13783160	0.94	-	0	transcript_id "file_1_file_1_jg16663.t1"; gene_id "file_1_file_1_jg16663";
Draco	AUGUSTUS	exon	13780796	13783160	.	-	.	transcript_id "file_1_file_1_jg16663.t1"; gene_id "file_1_file_1_jg16663";
Draco	AUGUSTUS	intron	13783161	13783218	.	-	.	transcript_id "file_1_file_1_jg16663.t1"; gene_id "file_1_file_1_jg16663";
Draco	AUGUSTUS	transcript	13774764	13783263	.	-	.	transcript_id "file_1_file_1_jg16663.t1"; gene_id "file_1_file_1_jg16663"
Draco	AUGUSTUS	gene	13774764	13783263	.	-	.	jg16663
Draco	AUGUSTUS	CDS	13783219	13783263	1	-	0	transcript_id "file_1_file_1_jg16663.t1"; gene_id "file_1_file_1_jg16663";
Draco	AUGUSTUS	exon	13783219	13783263	.	-	.	transcript_id "file_1_file_1_jg16663.t1"; gene_id "file_1_file_1_jg16663";
Draco	AUGUSTUS	start_codon	13783261	13783263	.	-	0	transcript_id "file_1_file_1_jg16663.t1"; gene_id "file_1_file_1_jg16663";
Draco	AUGUSTUS	start_codon	11255998	11256000	.	+	0	transcript_id "file_1_file_1_jg16313.t1"; gene_id "file_1_file_1_jg16313";
Draco	AUGUSTUS	CDS	11255998	11256034	0.86	+	0	transcript_id "file_1_file_1_jg16313.t1"; gene_id "file_1_file_1_jg16313";
Draco	AUGUSTUS	exon	11255998	11256034	.	+	.	transcript_id "file_1_file_1_jg16313.t1"; gene_id "file_1_file_1_jg16313";
Draco	AUGUSTUS	intron	11256035	11256105	.	+	.	transcript_id "file_1_file_1_jg16313.t1"; gene_id "file_1_file_1_jg16313";
Draco	AUGUSTUS	CDS	11256106	11256144	0.86	+	2	transcript_id "file_1_file_1_jg16313.t1"; gene_id "file_1_file_1_jg16313";
Draco	AUGUSTUS	exon	11256106	11256144	.	+	.	transcript_id "file_1_file_1_jg16313.t1"; gene_id "file_1_file_1_jg16313";
Draco	AUGUSTUS	intron	11256145	11256201	.	+	.	transcript_id "file_1_file_1_jg16313.t1"; gene_id "file_1_file_1_jg16313";
Draco	AUGUSTUS	transcript	11255998	11257352	.	+	.	transcript_id "file_1_file_1_jg16313.t1"; gene_id "file_1_file_1_jg16313"
Draco	AUGUSTUS	gene	11255998	11257352	.	+	.	jg16313
Draco	AUGUSTUS	CDS	11256202	11257352	1	+	2	transcript_id "file_1_file_1_jg16313.t1"; gene_id "file_1_file_1_jg16313";
Draco	AUGUSTUS	exon	11256202	11257352	.	+	.	transcript_id "file_1_file_1_jg16313.t1"; gene_id "file_1_file_1_jg16313";
Draco	AUGUSTUS	stop_codon	11257350	11257352	.	+	0	transcript_id "file_1_file_1_jg16313.t1"; gene_id "file_1_file_1_jg16313";
Contig_18	AUGUSTUS	stop_codon	227943	227945	.	-	0	transcript_id "file_1_file_1_jg14174.t1"; gene_id "file_1_file_1_jg14174";
Contig_18	AUGUSTUS	CDS	227943	229378	1	-	2	transcript_id "file_1_file_1_jg14174.t1"; gene_id "file_1_file_1_jg14174";
Contig_18	AUGUSTUS	exon	227943	229378	.	-	.	transcript_id "file_1_file_1_jg14174.t1"; gene_id "file_1_file_1_jg14174";
Contig_18	AUGUSTUS	intron	229379	229436	.	-	.	transcript_id "file_1_file_1_jg14174.t1"; gene_id "file_1_file_1_jg14174";
Contig_18	AUGUSTUS	transcript	227943	229503	.	-	.	transcript_id "file_1_file_1_jg14174.t1"; gene_id "file_1_file_1_jg14174"
Contig_18	AUGUSTUS	gene	227943	229503	.	-	.	jg14174
Contig_18	AUGUSTUS	CDS	229437	229503	1	-	0	transcript_id "file_1_file_1_jg14174.t1"; gene_id "file_1_file_1_jg14174";
Contig_18	AUGUSTUS	exon	229437	229503	.	-	.	transcript_id "file_1_file_1_jg14174.t1"; gene_id "file_1_file_1_jg14174";
Contig_18	AUGUSTUS	start_codon	229501	229503	.	-	0	transcript_id "file_1_file_1_jg14174.t1"; gene_id "file_1_file_1_jg14174";
Contig_22	AUGUSTUS	start_codon	1756979	1756981	.	+	0	transcript_id "file_1_file_1_jg6607.t1"; gene_id "file_1_file_1_jg6607";
Contig_22	AUGUSTUS	CDS	1756979	1756991	0.47	+	0	transcript_id "file_1_file_1_jg6607.t1"; gene_id "file_1_file_1_jg6607";
Contig_22	AUGUSTUS	exon	1756979	1756991	.	+	.	transcript_id "file_1_file_1_jg6607.t1"; gene_id "file_1_file_1_jg6607";
Contig_22	AUGUSTUS	intron	1756992	1757272	.	+	.	transcript_id "file_1_file_1_jg6607.t1"; gene_id "file_1_file_1_jg6607";
Contig_22	AUGUSTUS	CDS	1757273	1757446	0.41	+	2	transcript_id "file_1_file_1_jg6607.t1"; gene_id "file_1_file_1_jg6607";
Contig_22	AUGUSTUS	exon	1757273	1757446	.	+	.	transcript_id "file_1_file_1_jg6607.t1"; gene_id "file_1_file_1_jg6607";
Contig_22	AUGUSTUS	intron	1757447	1757590	.	+	.	transcript_id "file_1_file_1_jg6607.t1"; gene_id "file_1_file_1_jg6607";
Contig_22	AUGUSTUS	CDS	1757591	1758188	0.44	+	2	transcript_id "file_1_file_1_jg6607.t1"; gene_id "file_1_file_1_jg6607";
Contig_22	AUGUSTUS	exon	1757591	1758188	.	+	.	transcript_id "file_1_file_1_jg6607.t1"; gene_id "file_1_file_1_jg6607";
Contig_22	AUGUSTUS	intron	1758189	1758247	.	+	.	transcript_id "file_1_file_1_jg6607.t1"; gene_id "file_1_file_1_jg6607";
Contig_22	AUGUSTUS	transcript	1756979	1758611	.	+	.	transcript_id "file_1_file_1_jg6607.t1"; gene_id "file_1_file_1_jg6607"
Contig_22	AUGUSTUS	gene	1756979	1758611	.	+	.	jg6607
Contig_22	AUGUSTUS	CDS	1758248	1758611	0.88	+	1	transcript_id "file_1_file_1_jg6607.t1"; gene_id "file_1_file_1_jg6607";
Contig_22	AUGUSTUS	exon	1758248	1758611	.	+	.	transcript_id "file_1_file_1_jg6607.t1"; gene_id "file_1_file_1_jg6607";
Contig_22	AUGUSTUS	stop_codon	1758609	1758611	.	+	0	transcript_id "file_1_file_1_jg6607.t1"; gene_id "file_1_file_1_jg6607";
Contig_46	AUGUSTUS	stop_codon	1133205	1133207	.	-	0	transcript_id "file_1_file_1_jg2845.t1"; gene_id "file_1_file_1_jg2845";
Contig_46	AUGUSTUS	CDS	1133205	1133238	0.53	-	1	transcript_id "file_1_file_1_jg2845.t1"; gene_id "file_1_file_1_jg2845";
Contig_46	AUGUSTUS	exon	1133205	1133238	.	-	.	transcript_id "file_1_file_1_jg2845.t1"; gene_id "file_1_file_1_jg2845";
Contig_46	AUGUSTUS	intron	1133239	1144640	.	-	.	transcript_id "file_1_file_1_jg2845.t1"; gene_id "file_1_file_1_jg2845";
Contig_46	AUGUSTUS	CDS	1144641	1144653	0.46	-	2	transcript_id "file_1_file_1_jg2845.t1"; gene_id "file_1_file_1_jg2845";
Contig_46	AUGUSTUS	exon	1144641	1144653	.	-	.	transcript_id "file_1_file_1_jg2845.t1"; gene_id "file_1_file_1_jg2845";
Contig_46	AUGUSTUS	intron	1144654	1145412	.	-	.	transcript_id "file_1_file_1_jg2845.t1"; gene_id "file_1_file_1_jg2845";
Contig_46	AUGUSTUS	CDS	1145413	1145492	0.28	-	1	transcript_id "file_1_file_1_jg2845.t1"; gene_id "file_1_file_1_jg2845";
Contig_46	AUGUSTUS	exon	1145413	1145492	.	-	.	transcript_id "file_1_file_1_jg2845.t1"; gene_id "file_1_file_1_jg2845";
Contig_46	AUGUSTUS	intron	1145493	1145554	.	-	.	transcript_id "file_1_file_1_jg2845.t1"; gene_id "file_1_file_1_jg2845";
Contig_46	AUGUSTUS	CDS	1145555	1145712	0.72	-	0	transcript_id "file_1_file_1_jg2845.t1"; gene_id "file_1_file_1_jg2845";
Contig_46	AUGUSTUS	exon	1145555	1145712	.	-	.	transcript_id "file_1_file_1_jg2845.t1"; gene_id "file_1_file_1_jg2845";
Contig_46	AUGUSTUS	intron	1145713	1145771	.	-	.	transcript_id "file_1_file_1_jg2845.t1"; gene_id "file_1_file_1_jg2845";
Contig_46	AUGUSTUS	transcript	1133205	1145816	.	-	.	transcript_id "file_1_file_1_jg2845.t1"; gene_id "file_1_file_1_jg2845"
Contig_46	AUGUSTUS	gene	1133205	1145816	.	-	.	jg2845
Contig_46	AUGUSTUS	CDS	1145772	1145816	0.99	-	0	transcript_id "file_1_file_1_jg2845.t1"; gene_id "file_1_file_1_jg2845";
Contig_46	AUGUSTUS	exon	1145772	1145816	.	-	.	transcript_id "file_1_file_1_jg2845.t1"; gene_id "file_1_file_1_jg2845";
Contig_46	AUGUSTUS	start_codon	1145814	1145816	.	-	0	transcript_id "file_1_file_1_jg2845.t1"; gene_id "file_1_file_1_jg2845";
Contig_5	AUGUSTUS	stop_codon	5079796	5079798	.	-	0	transcript_id "file_1_file_1_jg4758.t1"; gene_id "file_1_file_1_jg4758";
Contig_5	AUGUSTUS	CDS	5079796	5081277	1	-	0	transcript_id "file_1_file_1_jg4758.t1"; gene_id "file_1_file_1_jg4758";
Contig_5	AUGUSTUS	exon	5079796	5081277	.	-	.	transcript_id "file_1_file_1_jg4758.t1"; gene_id "file_1_file_1_jg4758";
Contig_5	AUGUSTUS	transcript	5079796	5081277	.	-	.	transcript_id "file_1_file_1_jg4758.t1"; gene_id "file_1_file_1_jg4758"
Contig_5	AUGUSTUS	gene	5079796	5081277	.	-	.	jg4758
Contig_5	AUGUSTUS	start_codon	5081275	5081277	.	-	0	transcript_id "file_1_file_1_jg4758.t1"; gene_id "file_1_file_1_jg4758";
Andromeda	AUGUSTUS	start_codon	6731236	6731238	.	+	0	transcript_id "file_1_file_1_jg7637.t1"; gene_id "file_1_file_1_jg7637";
Andromeda	AUGUSTUS	CDS	6731236	6731378	0.61	+	0	transcript_id "file_1_file_1_jg7637.t1"; gene_id "file_1_file_1_jg7637";
Andromeda	AUGUSTUS	exon	6731236	6731378	.	+	.	transcript_id "file_1_file_1_jg7637.t1"; gene_id "file_1_file_1_jg7637";
Andromeda	AUGUSTUS	intron	6731379	6731561	.	+	.	transcript_id "file_1_file_1_jg7637.t1"; gene_id "file_1_file_1_jg7637";
Andromeda	AUGUSTUS	CDS	6731562	6731932	0.47	+	1	transcript_id "file_1_file_1_jg7637.t1"; gene_id "file_1_file_1_jg7637";
Andromeda	AUGUSTUS	exon	6731562	6731932	.	+	.	transcript_id "file_1_file_1_jg7637.t1"; gene_id "file_1_file_1_jg7637";
Andromeda	AUGUSTUS	intron	6731933	6732917	.	+	.	transcript_id "file_1_file_1_jg7637.t1"; gene_id "file_1_file_1_jg7637";
Andromeda	AUGUSTUS	transcript	6731236	6732973	.	+	.	transcript_id "file_1_file_1_jg7637.t1"; gene_id "file_1_file_1_jg7637"
Andromeda	AUGUSTUS	gene	6731236	6732973	.	+	.	jg7637
Andromeda	AUGUSTUS	CDS	6732918	6732973	0.7	+	2	transcript_id "file_1_file_1_jg7637.t1"; gene_id "file_1_file_1_jg7637";
Andromeda	AUGUSTUS	exon	6732918	6732973	.	+	.	transcript_id "file_1_file_1_jg7637.t1"; gene_id "file_1_file_1_jg7637";
Andromeda	AUGUSTUS	stop_codon	6732971	6732973	.	+	0	transcript_id "file_1_file_1_jg7637.t1"; gene_id "file_1_file_1_jg7637";
Cepheus	AUGUSTUS	start_codon	11598148	11598150	.	+	0	transcript_id "file_1_file_1_jg11859.t1"; gene_id "file_1_file_1_jg11859";
Cepheus	AUGUSTUS	CDS	11598148	11598244	1	+	0	transcript_id "file_1_file_1_jg11859.t1"; gene_id "file_1_file_1_jg11859";
Cepheus	AUGUSTUS	exon	11598148	11598244	.	+	.	transcript_id "file_1_file_1_jg11859.t1"; gene_id "file_1_file_1_jg11859";
Cepheus	AUGUSTUS	intron	11598245	11598777	.	+	.	transcript_id "file_1_file_1_jg11859.t1"; gene_id "file_1_file_1_jg11859";
Cepheus	AUGUSTUS	CDS	11598778	11598947	1	+	2	transcript_id "file_1_file_1_jg11859.t1"; gene_id "file_1_file_1_jg11859";
Cepheus	AUGUSTUS	exon	11598778	11598947	.	+	.	transcript_id "file_1_file_1_jg11859.t1"; gene_id "file_1_file_1_jg11859";
Cepheus	AUGUSTUS	intron	11598948	11599019	.	+	.	transcript_id "file_1_file_1_jg11859.t1"; gene_id "file_1_file_1_jg11859";
Cepheus	AUGUSTUS	CDS	11599020	11599293	1	+	0	transcript_id "file_1_file_1_jg11859.t1"; gene_id "file_1_file_1_jg11859";
Cepheus	AUGUSTUS	exon	11599020	11599293	.	+	.	transcript_id "file_1_file_1_jg11859.t1"; gene_id "file_1_file_1_jg11859";
Cepheus	AUGUSTUS	intron	11599294	11599487	.	+	.	transcript_id "file_1_file_1_jg11859.t1"; gene_id "file_1_file_1_jg11859";
Cepheus	AUGUSTUS	CDS	11599488	11599896	1	+	2	transcript_id "file_1_file_1_jg11859.t1"; gene_id "file_1_file_1_jg11859";
Cepheus	AUGUSTUS	exon	11599488	11599896	.	+	.	transcript_id "file_1_file_1_jg11859.t1"; gene_id "file_1_file_1_jg11859";
Cepheus	AUGUSTUS	intron	11599897	11599957	.	+	.	transcript_id "file_1_file_1_jg11859.t1"; gene_id "file_1_file_1_jg11859";
Cepheus	AUGUSTUS	CDS	11599958	11600033	1	+	1	transcript_id "file_1_file_1_jg11859.t1"; gene_id "file_1_file_1_jg11859";
Cepheus	AUGUSTUS	exon	11599958	11600033	.	+	.	transcript_id "file_1_file_1_jg11859.t1"; gene_id "file_1_file_1_jg11859";
Cepheus	AUGUSTUS	intron	11600034	11600142	.	+	.	transcript_id "file_1_file_1_jg11859.t1"; gene_id "file_1_file_1_jg11859";
Cepheus	AUGUSTUS	transcript	11598148	11600676	.	+	.	transcript_id "file_1_file_1_jg11859.t1"; gene_id "file_1_file_1_jg11859"
Cepheus	AUGUSTUS	gene	11598148	11600676	.	+	.	jg11859
Cepheus	AUGUSTUS	CDS	11600143	11600676	1	+	0	transcript_id "file_1_file_1_jg11859.t1"; gene_id "file_1_file_1_jg11859";
Cepheus	AUGUSTUS	exon	11600143	11600676	.	+	.	transcript_id "file_1_file_1_jg11859.t1"; gene_id "file_1_file_1_jg11859";
Cepheus	AUGUSTUS	stop_codon	11600674	11600676	.	+	0	transcript_id "file_1_file_1_jg11859.t1"; gene_id "file_1_file_1_jg11859";
Contig_10	AUGUSTUS	start_codon	3218260	3218262	.	+	0	transcript_id "file_1_file_1_jg2688.t1"; gene_id "file_1_file_1_jg2688";
Contig_10	AUGUSTUS	CDS	3218260	3218354	1	+	0	transcript_id "file_1_file_1_jg2688.t1"; gene_id "file_1_file_1_jg2688";
Contig_10	AUGUSTUS	exon	3218260	3218354	.	+	.	transcript_id "file_1_file_1_jg2688.t1"; gene_id "file_1_file_1_jg2688";
Contig_10	AUGUSTUS	intron	3218355	3218419	.	+	.	transcript_id "file_1_file_1_jg2688.t1"; gene_id "file_1_file_1_jg2688";
Contig_10	AUGUSTUS	CDS	3218420	3218908	1	+	1	transcript_id "file_1_file_1_jg2688.t1"; gene_id "file_1_file_1_jg2688";
Contig_10	AUGUSTUS	exon	3218420	3218908	.	+	.	transcript_id "file_1_file_1_jg2688.t1"; gene_id "file_1_file_1_jg2688";
Contig_10	AUGUSTUS	intron	3218909	3218972	.	+	.	transcript_id "file_1_file_1_jg2688.t1"; gene_id "file_1_file_1_jg2688";
Contig_10	AUGUSTUS	CDS	3218973	3219135	1	+	1	transcript_id "file_1_file_1_jg2688.t1"; gene_id "file_1_file_1_jg2688";
Contig_10	AUGUSTUS	exon	3218973	3219135	.	+	.	transcript_id "file_1_file_1_jg2688.t1"; gene_id "file_1_file_1_jg2688";
Contig_10	AUGUSTUS	intron	3219136	3219193	.	+	.	transcript_id "file_1_file_1_jg2688.t1"; gene_id "file_1_file_1_jg2688";
Contig_10	AUGUSTUS	CDS	3219194	3219676	1	+	0	transcript_id "file_1_file_1_jg2688.t1"; gene_id "file_1_file_1_jg2688";
Contig_10	AUGUSTUS	exon	3219194	3219676	.	+	.	transcript_id "file_1_file_1_jg2688.t1"; gene_id "file_1_file_1_jg2688";
Contig_10	AUGUSTUS	intron	3219677	3219732	.	+	.	transcript_id "file_1_file_1_jg2688.t1"; gene_id "file_1_file_1_jg2688";
Contig_10	AUGUSTUS	CDS	3219733	3220170	1	+	0	transcript_id "file_1_file_1_jg2688.t1"; gene_id "file_1_file_1_jg2688";
Contig_10	AUGUSTUS	exon	3219733	3220170	.	+	.	transcript_id "file_1_file_1_jg2688.t1"; gene_id "file_1_file_1_jg2688";
Contig_10	AUGUSTUS	intron	3220171	3220562	.	+	.	transcript_id "file_1_file_1_jg2688.t1"; gene_id "file_1_file_1_jg2688";
Contig_10	AUGUSTUS	CDS	3220563	3220793	1	+	0	transcript_id "file_1_file_1_jg2688.t1"; gene_id "file_1_file_1_jg2688";
Contig_10	AUGUSTUS	exon	3220563	3220793	.	+	.	transcript_id "file_1_file_1_jg2688.t1"; gene_id "file_1_file_1_jg2688";
Contig_10	AUGUSTUS	intron	3220794	3220848	.	+	.	transcript_id "file_1_file_1_jg2688.t1"; gene_id "file_1_file_1_jg2688";
Contig_10	AUGUSTUS	CDS	3220849	3221303	1	+	0	transcript_id "file_1_file_1_jg2688.t1"; gene_id "file_1_file_1_jg2688";
Contig_10	AUGUSTUS	exon	3220849	3221303	.	+	.	transcript_id "file_1_file_1_jg2688.t1"; gene_id "file_1_file_1_jg2688";
Contig_10	AUGUSTUS	intron	3221304	3221358	.	+	.	transcript_id "file_1_file_1_jg2688.t1"; gene_id "file_1_file_1_jg2688";
Contig_10	AUGUSTUS	transcript	3218260	3221689	.	+	.	transcript_id "file_1_file_1_jg2688.t1"; gene_id "file_1_file_1_jg2688"
Contig_10	AUGUSTUS	gene	3218260	3221689	.	+	.	jg2688
Contig_10	AUGUSTUS	CDS	3221359	3221689	1	+	1	transcript_id "file_1_file_1_jg2688.t1"; gene_id "file_1_file_1_jg2688";
Contig_10	AUGUSTUS	exon	3221359	3221689	.	+	.	transcript_id "file_1_file_1_jg2688.t1"; gene_id "file_1_file_1_jg2688";
Contig_10	AUGUSTUS	stop_codon	3221687	3221689	.	+	0	transcript_id "file_1_file_1_jg2688.t1"; gene_id "file_1_file_1_jg2688";
Cepheus	AUGUSTUS	start_codon	13086968	13086970	.	+	0	transcript_id "file_1_file_1_jg12094.t1"; gene_id "file_1_file_1_jg12094";
Cepheus	AUGUSTUS	CDS	13086968	13087084	1	+	0	transcript_id "file_1_file_1_jg12094.t1"; gene_id "file_1_file_1_jg12094";
Cepheus	AUGUSTUS	exon	13086968	13087084	.	+	.	transcript_id "file_1_file_1_jg12094.t1"; gene_id "file_1_file_1_jg12094";
Cepheus	AUGUSTUS	intron	13087085	13093907	.	+	.	transcript_id "file_1_file_1_jg12094.t1"; gene_id "file_1_file_1_jg12094";
Cepheus	AUGUSTUS	CDS	13093908	13094603	1	+	0	transcript_id "file_1_file_1_jg12094.t1"; gene_id "file_1_file_1_jg12094";
Cepheus	AUGUSTUS	exon	13093908	13094603	.	+	.	transcript_id "file_1_file_1_jg12094.t1"; gene_id "file_1_file_1_jg12094";
Cepheus	AUGUSTUS	intron	13094604	13095305	.	+	.	transcript_id "file_1_file_1_jg12094.t1"; gene_id "file_1_file_1_jg12094";
Cepheus	AUGUSTUS	CDS	13095306	13095593	1	+	0	transcript_id "file_1_file_1_jg12094.t1"; gene_id "file_1_file_1_jg12094";
Cepheus	AUGUSTUS	exon	13095306	13095593	.	+	.	transcript_id "file_1_file_1_jg12094.t1"; gene_id "file_1_file_1_jg12094";
Cepheus	AUGUSTUS	intron	13095594	13109812	.	+	.	transcript_id "file_1_file_1_jg12094.t1"; gene_id "file_1_file_1_jg12094";
Cepheus	AUGUSTUS	CDS	13109813	13109936	1	+	0	transcript_id "file_1_file_1_jg12094.t1"; gene_id "file_1_file_1_jg12094";
Cepheus	AUGUSTUS	exon	13109813	13109936	.	+	.	transcript_id "file_1_file_1_jg12094.t1"; gene_id "file_1_file_1_jg12094";
Cepheus	AUGUSTUS	intron	13109937	13110668	.	+	.	transcript_id "file_1_file_1_jg12094.t1"; gene_id "file_1_file_1_jg12094";
Cepheus	AUGUSTUS	CDS	13110669	13111379	1	+	2	transcript_id "file_1_file_1_jg12094.t1"; gene_id "file_1_file_1_jg12094";
Cepheus	AUGUSTUS	exon	13110669	13111379	.	+	.	transcript_id "file_1_file_1_jg12094.t1"; gene_id "file_1_file_1_jg12094";
Cepheus	AUGUSTUS	intron	13111380	13114125	.	+	.	transcript_id "file_1_file_1_jg12094.t1"; gene_id "file_1_file_1_jg12094";
Cepheus	AUGUSTUS	CDS	13114126	13114209	1	+	2	transcript_id "file_1_file_1_jg12094.t1"; gene_id "file_1_file_1_jg12094";
Cepheus	AUGUSTUS	exon	13114126	13114209	.	+	.	transcript_id "file_1_file_1_jg12094.t1"; gene_id "file_1_file_1_jg12094";
Cepheus	AUGUSTUS	intron	13114210	13114590	.	+	.	transcript_id "file_1_file_1_jg12094.t1"; gene_id "file_1_file_1_jg12094";
Cepheus	AUGUSTUS	CDS	13114591	13114714	1	+	2	transcript_id "file_1_file_1_jg12094.t1"; gene_id "file_1_file_1_jg12094";
Cepheus	AUGUSTUS	exon	13114591	13114714	.	+	.	transcript_id "file_1_file_1_jg12094.t1"; gene_id "file_1_file_1_jg12094";
Cepheus	AUGUSTUS	intron	13114715	13119201	.	+	.	transcript_id "file_1_file_1_jg12094.t1"; gene_id "file_1_file_1_jg12094";
Cepheus	AUGUSTUS	CDS	13119202	13119511	1	+	1	transcript_id "file_1_file_1_jg12094.t1"; gene_id "file_1_file_1_jg12094";
Cepheus	AUGUSTUS	exon	13119202	13119511	.	+	.	transcript_id "file_1_file_1_jg12094.t1"; gene_id "file_1_file_1_jg12094";
Cepheus	AUGUSTUS	intron	13119512	13120291	.	+	.	transcript_id "file_1_file_1_jg12094.t1"; gene_id "file_1_file_1_jg12094";
Cepheus	AUGUSTUS	transcript	13086968	13120966	.	+	.	transcript_id "file_1_file_1_jg12094.t1"; gene_id "file_1_file_1_jg12094"
Cepheus	AUGUSTUS	gene	13086968	13120966	.	+	.	jg12094
Cepheus	AUGUSTUS	CDS	13120292	13120966	0.96	+	0	transcript_id "file_1_file_1_jg12094.t1"; gene_id "file_1_file_1_jg12094";
Cepheus	AUGUSTUS	exon	13120292	13120966	.	+	.	transcript_id "file_1_file_1_jg12094.t1"; gene_id "file_1_file_1_jg12094";
Cepheus	AUGUSTUS	stop_codon	13120964	13120966	.	+	0	transcript_id "file_1_file_1_jg12094.t1"; gene_id "file_1_file_1_jg12094";
Contig_10	AUGUSTUS	stop_codon	523081	523083	.	-	0	transcript_id "file_1_file_1_jg2332.t1"; gene_id "file_1_file_1_jg2332";
Contig_10	AUGUSTUS	CDS	523081	523491	1	-	0	transcript_id "file_1_file_1_jg2332.t1"; gene_id "file_1_file_1_jg2332";
Contig_10	AUGUSTUS	exon	523081	523491	.	-	.	transcript_id "file_1_file_1_jg2332.t1"; gene_id "file_1_file_1_jg2332";
Contig_10	AUGUSTUS	transcript	523081	523491	.	-	.	transcript_id "file_1_file_1_jg2332.t1"; gene_id "file_1_file_1_jg2332"
Contig_10	AUGUSTUS	gene	523081	523491	.	-	.	jg2332
Contig_10	AUGUSTUS	start_codon	523489	523491	.	-	0	transcript_id "file_1_file_1_jg2332.t1"; gene_id "file_1_file_1_jg2332";
Andromeda	AUGUSTUS	stop_codon	6617116	6617118	.	-	0	transcript_id "file_1_file_1_jg7623.t1"; gene_id "file_1_file_1_jg7623";
Andromeda	AUGUSTUS	CDS	6617116	6617606	0.44	-	2	transcript_id "file_1_file_1_jg7623.t1"; gene_id "file_1_file_1_jg7623";
Andromeda	AUGUSTUS	exon	6617116	6617606	.	-	.	transcript_id "file_1_file_1_jg7623.t1"; gene_id "file_1_file_1_jg7623";
Andromeda	AUGUSTUS	intron	6617607	6618347	.	-	.	transcript_id "file_1_file_1_jg7623.t1"; gene_id "file_1_file_1_jg7623";
Andromeda	AUGUSTUS	transcript	6617116	6619095	.	-	.	transcript_id "file_1_file_1_jg7623.t1"; gene_id "file_1_file_1_jg7623"
Andromeda	AUGUSTUS	gene	6617116	6619095	.	-	.	jg7623
Andromeda	AUGUSTUS	CDS	6618348	6619095	0.48	-	0	transcript_id "file_1_file_1_jg7623.t1"; gene_id "file_1_file_1_jg7623";
Andromeda	AUGUSTUS	exon	6618348	6619095	.	-	.	transcript_id "file_1_file_1_jg7623.t1"; gene_id "file_1_file_1_jg7623";
Andromeda	AUGUSTUS	start_codon	6619093	6619095	.	-	0	transcript_id "file_1_file_1_jg7623.t1"; gene_id "file_1_file_1_jg7623";
Contig_11	AUGUSTUS	start_codon	154539	154541	.	+	0	transcript_id "file_1_file_1_jg3154.t1"; gene_id "file_1_file_1_jg3154";
Contig_11	AUGUSTUS	CDS	154539	154756	1	+	0	transcript_id "file_1_file_1_jg3154.t1"; gene_id "file_1_file_1_jg3154";
Contig_11	AUGUSTUS	exon	154539	154756	.	+	.	transcript_id "file_1_file_1_jg3154.t1"; gene_id "file_1_file_1_jg3154";
Contig_11	AUGUSTUS	intron	154757	155705	.	+	.	transcript_id "file_1_file_1_jg3154.t1"; gene_id "file_1_file_1_jg3154";
Contig_11	AUGUSTUS	CDS	155706	156009	1	+	1	transcript_id "file_1_file_1_jg3154.t1"; gene_id "file_1_file_1_jg3154";
Contig_11	AUGUSTUS	exon	155706	156009	.	+	.	transcript_id "file_1_file_1_jg3154.t1"; gene_id "file_1_file_1_jg3154";
Contig_11	AUGUSTUS	intron	156010	156074	.	+	.	transcript_id "file_1_file_1_jg3154.t1"; gene_id "file_1_file_1_jg3154";
Contig_11	AUGUSTUS	CDS	156075	156151	1	+	0	transcript_id "file_1_file_1_jg3154.t1"; gene_id "file_1_file_1_jg3154";
Contig_11	AUGUSTUS	exon	156075	156151	.	+	.	transcript_id "file_1_file_1_jg3154.t1"; gene_id "file_1_file_1_jg3154";
Contig_11	AUGUSTUS	intron	156152	156561	.	+	.	transcript_id "file_1_file_1_jg3154.t1"; gene_id "file_1_file_1_jg3154";
Contig_11	AUGUSTUS	CDS	156562	156988	1	+	1	transcript_id "file_1_file_1_jg3154.t1"; gene_id "file_1_file_1_jg3154";
Contig_11	AUGUSTUS	exon	156562	156988	.	+	.	transcript_id "file_1_file_1_jg3154.t1"; gene_id "file_1_file_1_jg3154";
Contig_11	AUGUSTUS	intron	156989	157055	.	+	.	transcript_id "file_1_file_1_jg3154.t1"; gene_id "file_1_file_1_jg3154";
Contig_11	AUGUSTUS	transcript	154539	157340	.	+	.	transcript_id "file_1_file_1_jg3154.t1"; gene_id "file_1_file_1_jg3154"
Contig_11	AUGUSTUS	gene	154539	157340	.	+	.	jg3154
Contig_11	AUGUSTUS	CDS	157056	157340	1	+	0	transcript_id "file_1_file_1_jg3154.t1"; gene_id "file_1_file_1_jg3154";
Contig_11	AUGUSTUS	exon	157056	157340	.	+	.	transcript_id "file_1_file_1_jg3154.t1"; gene_id "file_1_file_1_jg3154";
Contig_11	AUGUSTUS	stop_codon	157338	157340	.	+	0	transcript_id "file_1_file_1_jg3154.t1"; gene_id "file_1_file_1_jg3154";
Cepheus	AUGUSTUS	start_codon	7238178	7238180	.	+	0	transcript_id "file_1_file_1_jg11326.t1"; gene_id "file_1_file_1_jg11326";
Cepheus	AUGUSTUS	CDS	7238178	7238930	1	+	0	transcript_id "file_1_file_1_jg11326.t1"; gene_id "file_1_file_1_jg11326";
Cepheus	AUGUSTUS	exon	7238178	7238930	.	+	.	transcript_id "file_1_file_1_jg11326.t1"; gene_id "file_1_file_1_jg11326";
Cepheus	AUGUSTUS	intron	7238931	7239655	.	+	.	transcript_id "file_1_file_1_jg11326.t1"; gene_id "file_1_file_1_jg11326";
Cepheus	AUGUSTUS	CDS	7239656	7240308	1	+	0	transcript_id "file_1_file_1_jg11326.t1"; gene_id "file_1_file_1_jg11326";
Cepheus	AUGUSTUS	exon	7239656	7240308	.	+	.	transcript_id "file_1_file_1_jg11326.t1"; gene_id "file_1_file_1_jg11326";
Cepheus	AUGUSTUS	intron	7240309	7240882	.	+	.	transcript_id "file_1_file_1_jg11326.t1"; gene_id "file_1_file_1_jg11326";
Cepheus	AUGUSTUS	transcript	7238178	7241174	.	+	.	transcript_id "file_1_file_1_jg11326.t1"; gene_id "file_1_file_1_jg11326"
Cepheus	AUGUSTUS	gene	7238178	7241174	.	+	.	jg11326
Cepheus	AUGUSTUS	CDS	7240883	7241174	1	+	1	transcript_id "file_1_file_1_jg11326.t1"; gene_id "file_1_file_1_jg11326";
Cepheus	AUGUSTUS	exon	7240883	7241174	.	+	.	transcript_id "file_1_file_1_jg11326.t1"; gene_id "file_1_file_1_jg11326";
Cepheus	AUGUSTUS	stop_codon	7241172	7241174	.	+	0	transcript_id "file_1_file_1_jg11326.t1"; gene_id "file_1_file_1_jg11326";
Contig_16	AUGUSTUS	stop_codon	873035	873037	.	-	0	transcript_id "file_1_file_1_jg1687.t1"; gene_id "file_1_file_1_jg1687";
Contig_16	AUGUSTUS	CDS	873035	873796	1	-	0	transcript_id "file_1_file_1_jg1687.t1"; gene_id "file_1_file_1_jg1687";
Contig_16	AUGUSTUS	exon	873035	873796	.	-	.	transcript_id "file_1_file_1_jg1687.t1"; gene_id "file_1_file_1_jg1687";
Contig_16	AUGUSTUS	transcript	873035	873796	.	-	.	transcript_id "file_1_file_1_jg1687.t1"; gene_id "file_1_file_1_jg1687"
Contig_16	AUGUSTUS	gene	873035	873796	.	-	.	jg1687
Contig_16	AUGUSTUS	start_codon	873794	873796	.	-	0	transcript_id "file_1_file_1_jg1687.t1"; gene_id "file_1_file_1_jg1687";
Gemini	AUGUSTUS	start_codon	9288214	9288216	.	+	0	transcript_id "file_1_file_1_jg1006.t1"; gene_id "file_1_file_1_jg1006";
Gemini	AUGUSTUS	CDS	9288214	9288752	1	+	0	transcript_id "file_1_file_1_jg1006.t1"; gene_id "file_1_file_1_jg1006";
Gemini	AUGUSTUS	exon	9288214	9288752	.	+	.	transcript_id "file_1_file_1_jg1006.t1"; gene_id "file_1_file_1_jg1006";
Gemini	AUGUSTUS	intron	9288753	9289207	.	+	.	transcript_id "file_1_file_1_jg1006.t1"; gene_id "file_1_file_1_jg1006";
Gemini	AUGUSTUS	CDS	9289208	9289395	1	+	1	transcript_id "file_1_file_1_jg1006.t1"; gene_id "file_1_file_1_jg1006";
Gemini	AUGUSTUS	exon	9289208	9289395	.	+	.	transcript_id "file_1_file_1_jg1006.t1"; gene_id "file_1_file_1_jg1006";
Gemini	AUGUSTUS	intron	9289396	9289445	.	+	.	transcript_id "file_1_file_1_jg1006.t1"; gene_id "file_1_file_1_jg1006";
Gemini	AUGUSTUS	CDS	9289446	9289735	1	+	2	transcript_id "file_1_file_1_jg1006.t1"; gene_id "file_1_file_1_jg1006";
Gemini	AUGUSTUS	exon	9289446	9289735	.	+	.	transcript_id "file_1_file_1_jg1006.t1"; gene_id "file_1_file_1_jg1006";
Gemini	AUGUSTUS	intron	9289736	9289792	.	+	.	transcript_id "file_1_file_1_jg1006.t1"; gene_id "file_1_file_1_jg1006";
Gemini	AUGUSTUS	CDS	9289793	9289945	1	+	0	transcript_id "file_1_file_1_jg1006.t1"; gene_id "file_1_file_1_jg1006";
Gemini	AUGUSTUS	exon	9289793	9289945	.	+	.	transcript_id "file_1_file_1_jg1006.t1"; gene_id "file_1_file_1_jg1006";
Gemini	AUGUSTUS	intron	9289946	9290213	.	+	.	transcript_id "file_1_file_1_jg1006.t1"; gene_id "file_1_file_1_jg1006";
Gemini	AUGUSTUS	transcript	9288214	9290264	.	+	.	transcript_id "file_1_file_1_jg1006.t1"; gene_id "file_1_file_1_jg1006"
Gemini	AUGUSTUS	gene	9288214	9290264	.	+	.	jg1006
Gemini	AUGUSTUS	CDS	9290214	9290264	1	+	0	transcript_id "file_1_file_1_jg1006.t1"; gene_id "file_1_file_1_jg1006";
Gemini	AUGUSTUS	exon	9290214	9290264	.	+	.	transcript_id "file_1_file_1_jg1006.t1"; gene_id "file_1_file_1_jg1006";
Gemini	AUGUSTUS	stop_codon	9290262	9290264	.	+	0	transcript_id "file_1_file_1_jg1006.t1"; gene_id "file_1_file_1_jg1006";
Contig_5	AUGUSTUS	stop_codon	4831639	4831641	.	-	0	transcript_id "file_1_file_1_jg4723.t1"; gene_id "file_1_file_1_jg4723";
Contig_5	AUGUSTUS	CDS	4831639	4832658	1	-	0	transcript_id "file_1_file_1_jg4723.t1"; gene_id "file_1_file_1_jg4723";
Contig_5	AUGUSTUS	exon	4831639	4832658	.	-	.	transcript_id "file_1_file_1_jg4723.t1"; gene_id "file_1_file_1_jg4723";
Contig_5	AUGUSTUS	transcript	4831639	4832658	.	-	.	transcript_id "file_1_file_1_jg4723.t1"; gene_id "file_1_file_1_jg4723"
Contig_5	AUGUSTUS	gene	4831639	4832658	.	-	.	jg4723
Contig_5	AUGUSTUS	start_codon	4832656	4832658	.	-	0	transcript_id "file_1_file_1_jg4723.t1"; gene_id "file_1_file_1_jg4723";
Contig_75	AUGUSTUS	stop_codon	436330	436332	.	-	0	transcript_id "file_1_file_1_jg17152.t1"; gene_id "file_1_file_1_jg17152";
Contig_75	AUGUSTUS	CDS	436330	436683	1	-	0	transcript_id "file_1_file_1_jg17152.t1"; gene_id "file_1_file_1_jg17152";
Contig_75	AUGUSTUS	exon	436330	436683	.	-	.	transcript_id "file_1_file_1_jg17152.t1"; gene_id "file_1_file_1_jg17152";
Contig_75	AUGUSTUS	intron	436684	437034	.	-	.	transcript_id "file_1_file_1_jg17152.t1"; gene_id "file_1_file_1_jg17152";
Contig_75	AUGUSTUS	CDS	437035	438065	1	-	2	transcript_id "file_1_file_1_jg17152.t1"; gene_id "file_1_file_1_jg17152";
Contig_75	AUGUSTUS	exon	437035	438065	.	-	.	transcript_id "file_1_file_1_jg17152.t1"; gene_id "file_1_file_1_jg17152";
Contig_75	AUGUSTUS	intron	438066	438459	.	-	.	transcript_id "file_1_file_1_jg17152.t1"; gene_id "file_1_file_1_jg17152";
Contig_75	AUGUSTUS	transcript	436330	438568	.	-	.	transcript_id "file_1_file_1_jg17152.t1"; gene_id "file_1_file_1_jg17152"
Contig_75	AUGUSTUS	gene	436330	438568	.	-	.	jg17152
Contig_75	AUGUSTUS	CDS	438460	438568	1	-	0	transcript_id "file_1_file_1_jg17152.t1"; gene_id "file_1_file_1_jg17152";
Contig_75	AUGUSTUS	exon	438460	438568	.	-	.	transcript_id "file_1_file_1_jg17152.t1"; gene_id "file_1_file_1_jg17152";
Contig_75	AUGUSTUS	start_codon	438566	438568	.	-	0	transcript_id "file_1_file_1_jg17152.t1"; gene_id "file_1_file_1_jg17152";
Andromeda	AUGUSTUS	stop_codon	3514078	3514080	.	-	0	transcript_id "file_1_file_1_jg7215.t1"; gene_id "file_1_file_1_jg7215";
Andromeda	AUGUSTUS	CDS	3514078	3514171	1	-	1	transcript_id "file_1_file_1_jg7215.t1"; gene_id "file_1_file_1_jg7215";
Andromeda	AUGUSTUS	exon	3514078	3514171	.	-	.	transcript_id "file_1_file_1_jg7215.t1"; gene_id "file_1_file_1_jg7215";
Andromeda	AUGUSTUS	intron	3514172	3514233	.	-	.	transcript_id "file_1_file_1_jg7215.t1"; gene_id "file_1_file_1_jg7215";
Andromeda	AUGUSTUS	CDS	3514234	3514405	1	-	2	transcript_id "file_1_file_1_jg7215.t1"; gene_id "file_1_file_1_jg7215";
Andromeda	AUGUSTUS	exon	3514234	3514405	.	-	.	transcript_id "file_1_file_1_jg7215.t1"; gene_id "file_1_file_1_jg7215";
Andromeda	AUGUSTUS	intron	3514406	3514862	.	-	.	transcript_id "file_1_file_1_jg7215.t1"; gene_id "file_1_file_1_jg7215";
Andromeda	AUGUSTUS	transcript	3514078	3517041	.	-	.	transcript_id "file_1_file_1_jg7215.t1"; gene_id "file_1_file_1_jg7215"
Andromeda	AUGUSTUS	gene	3514078	3517041	.	-	.	jg7215
Andromeda	AUGUSTUS	CDS	3514863	3517041	1	-	0	transcript_id "file_1_file_1_jg7215.t1"; gene_id "file_1_file_1_jg7215";
Andromeda	AUGUSTUS	exon	3514863	3517041	.	-	.	transcript_id "file_1_file_1_jg7215.t1"; gene_id "file_1_file_1_jg7215";
Andromeda	AUGUSTUS	start_codon	3517039	3517041	.	-	0	transcript_id "file_1_file_1_jg7215.t1"; gene_id "file_1_file_1_jg7215";
Contig_9	AUGUSTUS	stop_codon	4745815	4745817	.	-	0	transcript_id "file_1_file_1_jg6282.t1"; gene_id "file_1_file_1_jg6282";
Contig_9	AUGUSTUS	CDS	4745815	4746169	1	-	1	transcript_id "file_1_file_1_jg6282.t1"; gene_id "file_1_file_1_jg6282";
Contig_9	AUGUSTUS	exon	4745815	4746169	.	-	.	transcript_id "file_1_file_1_jg6282.t1"; gene_id "file_1_file_1_jg6282";
Contig_9	AUGUSTUS	intron	4746170	4746295	.	-	.	transcript_id "file_1_file_1_jg6282.t1"; gene_id "file_1_file_1_jg6282";
Contig_9	AUGUSTUS	CDS	4746296	4746494	1	-	2	transcript_id "file_1_file_1_jg6282.t1"; gene_id "file_1_file_1_jg6282";
Contig_9	AUGUSTUS	exon	4746296	4746494	.	-	.	transcript_id "file_1_file_1_jg6282.t1"; gene_id "file_1_file_1_jg6282";
Contig_9	AUGUSTUS	intron	4746495	4746550	.	-	.	transcript_id "file_1_file_1_jg6282.t1"; gene_id "file_1_file_1_jg6282";
Contig_9	AUGUSTUS	transcript	4745815	4747367	.	-	.	transcript_id "file_1_file_1_jg6282.t1"; gene_id "file_1_file_1_jg6282"
Contig_9	AUGUSTUS	gene	4745815	4747367	.	-	.	jg6282
Contig_9	AUGUSTUS	CDS	4746551	4747367	1	-	0	transcript_id "file_1_file_1_jg6282.t1"; gene_id "file_1_file_1_jg6282";
Contig_9	AUGUSTUS	exon	4746551	4747367	.	-	.	transcript_id "file_1_file_1_jg6282.t1"; gene_id "file_1_file_1_jg6282";
Contig_9	AUGUSTUS	start_codon	4747365	4747367	.	-	0	transcript_id "file_1_file_1_jg6282.t1"; gene_id "file_1_file_1_jg6282";
Contig_13	AUGUSTUS	stop_codon	2302890	2302892	.	-	0	transcript_id "file_1_file_1_jg5468.t1"; gene_id "file_1_file_1_jg5468";
Contig_13	AUGUSTUS	CDS	2302890	2303145	1	-	1	transcript_id "file_1_file_1_jg5468.t1"; gene_id "file_1_file_1_jg5468";
Contig_13	AUGUSTUS	exon	2302890	2303145	.	-	.	transcript_id "file_1_file_1_jg5468.t1"; gene_id "file_1_file_1_jg5468";
Contig_13	AUGUSTUS	intron	2303146	2303436	.	-	.	transcript_id "file_1_file_1_jg5468.t1"; gene_id "file_1_file_1_jg5468";
Contig_13	AUGUSTUS	transcript	2302890	2304026	.	-	.	transcript_id "file_1_file_1_jg5468.t1"; gene_id "file_1_file_1_jg5468"
Contig_13	AUGUSTUS	gene	2302890	2304026	.	-	.	jg5468
Contig_13	AUGUSTUS	CDS	2303437	2304026	1	-	0	transcript_id "file_1_file_1_jg5468.t1"; gene_id "file_1_file_1_jg5468";
Contig_13	AUGUSTUS	exon	2303437	2304026	.	-	.	transcript_id "file_1_file_1_jg5468.t1"; gene_id "file_1_file_1_jg5468";
Contig_13	AUGUSTUS	start_codon	2304024	2304026	.	-	0	transcript_id "file_1_file_1_jg5468.t1"; gene_id "file_1_file_1_jg5468";
Cepheus	AUGUSTUS	start_codon	11456467	11456469	.	+	0	transcript_id "file_1_file_1_jg11831.t1"; gene_id "file_1_file_1_jg11831";
Cepheus	AUGUSTUS	CDS	11456467	11456506	1	+	0	transcript_id "file_1_file_1_jg11831.t1"; gene_id "file_1_file_1_jg11831";
Cepheus	AUGUSTUS	exon	11456467	11456506	.	+	.	transcript_id "file_1_file_1_jg11831.t1"; gene_id "file_1_file_1_jg11831";
Cepheus	AUGUSTUS	intron	11456507	11456566	.	+	.	transcript_id "file_1_file_1_jg11831.t1"; gene_id "file_1_file_1_jg11831";
Cepheus	AUGUSTUS	CDS	11456567	11456956	1	+	2	transcript_id "file_1_file_1_jg11831.t1"; gene_id "file_1_file_1_jg11831";
Cepheus	AUGUSTUS	exon	11456567	11456956	.	+	.	transcript_id "file_1_file_1_jg11831.t1"; gene_id "file_1_file_1_jg11831";
Cepheus	AUGUSTUS	intron	11456957	11457029	.	+	.	transcript_id "file_1_file_1_jg11831.t1"; gene_id "file_1_file_1_jg11831";
Cepheus	AUGUSTUS	CDS	11457030	11457190	1	+	2	transcript_id "file_1_file_1_jg11831.t1"; gene_id "file_1_file_1_jg11831";
Cepheus	AUGUSTUS	exon	11457030	11457190	.	+	.	transcript_id "file_1_file_1_jg11831.t1"; gene_id "file_1_file_1_jg11831";
Cepheus	AUGUSTUS	intron	11457191	11457252	.	+	.	transcript_id "file_1_file_1_jg11831.t1"; gene_id "file_1_file_1_jg11831";
Cepheus	AUGUSTUS	CDS	11457253	11457530	0.98	+	0	transcript_id "file_1_file_1_jg11831.t1"; gene_id "file_1_file_1_jg11831";
Cepheus	AUGUSTUS	exon	11457253	11457530	.	+	.	transcript_id "file_1_file_1_jg11831.t1"; gene_id "file_1_file_1_jg11831";
Cepheus	AUGUSTUS	intron	11457531	11457603	.	+	.	transcript_id "file_1_file_1_jg11831.t1"; gene_id "file_1_file_1_jg11831";
Cepheus	AUGUSTUS	CDS	11457604	11457769	1	+	1	transcript_id "file_1_file_1_jg11831.t1"; gene_id "file_1_file_1_jg11831";
Cepheus	AUGUSTUS	exon	11457604	11457769	.	+	.	transcript_id "file_1_file_1_jg11831.t1"; gene_id "file_1_file_1_jg11831";
Cepheus	AUGUSTUS	intron	11457770	11457819	.	+	.	transcript_id "file_1_file_1_jg11831.t1"; gene_id "file_1_file_1_jg11831";
Cepheus	AUGUSTUS	CDS	11457820	11457909	1	+	0	transcript_id "file_1_file_1_jg11831.t1"; gene_id "file_1_file_1_jg11831";
Cepheus	AUGUSTUS	exon	11457820	11457909	.	+	.	transcript_id "file_1_file_1_jg11831.t1"; gene_id "file_1_file_1_jg11831";
Cepheus	AUGUSTUS	intron	11457910	11457971	.	+	.	transcript_id "file_1_file_1_jg11831.t1"; gene_id "file_1_file_1_jg11831";
Cepheus	AUGUSTUS	transcript	11456467	11458067	.	+	.	transcript_id "file_1_file_1_jg11831.t1"; gene_id "file_1_file_1_jg11831"
Cepheus	AUGUSTUS	gene	11456467	11458067	.	+	.	jg11831
Cepheus	AUGUSTUS	CDS	11457972	11458067	1	+	0	transcript_id "file_1_file_1_jg11831.t1"; gene_id "file_1_file_1_jg11831";
Cepheus	AUGUSTUS	exon	11457972	11458067	.	+	.	transcript_id "file_1_file_1_jg11831.t1"; gene_id "file_1_file_1_jg11831";
Cepheus	AUGUSTUS	stop_codon	11458065	11458067	.	+	0	transcript_id "file_1_file_1_jg11831.t1"; gene_id "file_1_file_1_jg11831";
Andromeda	AUGUSTUS	stop_codon	4499233	4499235	.	-	0	transcript_id "file_1_file_1_jg7318.t1"; gene_id "file_1_file_1_jg7318";
Andromeda	AUGUSTUS	CDS	4499233	4499433	0.95	-	0	transcript_id "file_1_file_1_jg7318.t1"; gene_id "file_1_file_1_jg7318";
Andromeda	AUGUSTUS	exon	4499233	4499433	.	-	.	transcript_id "file_1_file_1_jg7318.t1"; gene_id "file_1_file_1_jg7318";
Andromeda	AUGUSTUS	intron	4499434	4499631	.	-	.	transcript_id "file_1_file_1_jg7318.t1"; gene_id "file_1_file_1_jg7318";
Andromeda	AUGUSTUS	transcript	4499233	4499658	.	-	.	transcript_id "file_1_file_1_jg7318.t1"; gene_id "file_1_file_1_jg7318"
Andromeda	AUGUSTUS	CDS	4499632	4499658	0.97	-	0	transcript_id "file_1_file_1_jg7318.t1"; gene_id "file_1_file_1_jg7318";
Andromeda	AUGUSTUS	exon	4499632	4499658	.	-	.	transcript_id "file_1_file_1_jg7318.t1"; gene_id "file_1_file_1_jg7318";
Andromeda	AUGUSTUS	start_codon	4499656	4499658	.	-	0	transcript_id "file_1_file_1_jg7318.t1"; gene_id "file_1_file_1_jg7318";
Gemini	AUGUSTUS	start_codon	4333247	4333249	.	+	0	transcript_id "file_1_file_1_jg487.t1"; gene_id "file_1_file_1_jg487";
Gemini	AUGUSTUS	CDS	4333247	4333337	1	+	0	transcript_id "file_1_file_1_jg487.t1"; gene_id "file_1_file_1_jg487";
Gemini	AUGUSTUS	exon	4333247	4333337	.	+	.	transcript_id "file_1_file_1_jg487.t1"; gene_id "file_1_file_1_jg487";
Gemini	AUGUSTUS	intron	4333338	4333405	.	+	.	transcript_id "file_1_file_1_jg487.t1"; gene_id "file_1_file_1_jg487";
Gemini	AUGUSTUS	transcript	4333247	4334268	.	+	.	transcript_id "file_1_file_1_jg487.t1"; gene_id "file_1_file_1_jg487"
Gemini	AUGUSTUS	gene	4333247	4334268	.	+	.	jg487
Gemini	AUGUSTUS	CDS	4333406	4334268	1	+	2	transcript_id "file_1_file_1_jg487.t1"; gene_id "file_1_file_1_jg487";
Gemini	AUGUSTUS	exon	4333406	4334268	.	+	.	transcript_id "file_1_file_1_jg487.t1"; gene_id "file_1_file_1_jg487";
Gemini	AUGUSTUS	stop_codon	4334266	4334268	.	+	0	transcript_id "file_1_file_1_jg487.t1"; gene_id "file_1_file_1_jg487";
Contig_13	AUGUSTUS	start_codon	741752	741754	.	+	0	transcript_id "file_1_file_1_jg5215.t1"; gene_id "file_1_file_1_jg5215";
Contig_13	AUGUSTUS	CDS	741752	742384	0.87	+	0	transcript_id "file_1_file_1_jg5215.t1"; gene_id "file_1_file_1_jg5215";
Contig_13	AUGUSTUS	exon	741752	742384	.	+	.	transcript_id "file_1_file_1_jg5215.t1"; gene_id "file_1_file_1_jg5215";
Contig_13	AUGUSTUS	transcript	741752	742384	.	+	.	transcript_id "file_1_file_1_jg5215.t1"; gene_id "file_1_file_1_jg5215"
Contig_13	AUGUSTUS	gene	741752	742384	.	+	.	jg5215
Contig_13	AUGUSTUS	stop_codon	742382	742384	.	+	0	transcript_id "file_1_file_1_jg5215.t1"; gene_id "file_1_file_1_jg5215";
Draco	AUGUSTUS	stop_codon	13575165	13575167	.	-	0	transcript_id "file_1_file_1_jg16633.t1"; gene_id "file_1_file_1_jg16633";
Draco	AUGUSTUS	CDS	13575165	13575267	1	-	1	transcript_id "file_1_file_1_jg16633.t1"; gene_id "file_1_file_1_jg16633";
Draco	AUGUSTUS	exon	13575165	13575267	.	-	.	transcript_id "file_1_file_1_jg16633.t1"; gene_id "file_1_file_1_jg16633";
Draco	AUGUSTUS	intron	13575268	13575903	.	-	.	transcript_id "file_1_file_1_jg16633.t1"; gene_id "file_1_file_1_jg16633";
Draco	AUGUSTUS	transcript	13575165	13576034	.	-	.	transcript_id "file_1_file_1_jg16633.t1"; gene_id "file_1_file_1_jg16633"
Draco	AUGUSTUS	gene	13575165	13576034	.	-	.	jg16633
Draco	AUGUSTUS	CDS	13575904	13576034	1	-	0	transcript_id "file_1_file_1_jg16633.t1"; gene_id "file_1_file_1_jg16633";
Draco	AUGUSTUS	exon	13575904	13576034	.	-	.	transcript_id "file_1_file_1_jg16633.t1"; gene_id "file_1_file_1_jg16633";
Draco	AUGUSTUS	start_codon	13576032	13576034	.	-	0	transcript_id "file_1_file_1_jg16633.t1"; gene_id "file_1_file_1_jg16633";
Contig_8	AUGUSTUS	start_codon	4616826	4616828	.	+	0	transcript_id "file_1_file_1_jg4109.t2"; gene_id "file_1_file_1_jg4109";
Contig_8	AUGUSTUS	CDS	4616826	4617990	0.75	+	0	transcript_id "file_1_file_1_jg4109.t2"; gene_id "file_1_file_1_jg4109";
Contig_8	AUGUSTUS	exon	4616826	4617990	.	+	.	transcript_id "file_1_file_1_jg4109.t2"; gene_id "file_1_file_1_jg4109";
Contig_8	AUGUSTUS	intron	4617991	4621915	.	+	.	transcript_id "file_1_file_1_jg4109.t2"; gene_id "file_1_file_1_jg4109";
Contig_8	AUGUSTUS	CDS	4621916	4622217	1	+	2	transcript_id "file_1_file_1_jg4109.t2"; gene_id "file_1_file_1_jg4109";
Contig_8	AUGUSTUS	exon	4621916	4622217	.	+	.	transcript_id "file_1_file_1_jg4109.t2"; gene_id "file_1_file_1_jg4109";
Contig_8	AUGUSTUS	intron	4622218	4622333	.	+	.	transcript_id "file_1_file_1_jg4109.t2"; gene_id "file_1_file_1_jg4109";
Contig_8	AUGUSTUS	CDS	4622334	4622401	1	+	0	transcript_id "file_1_file_1_jg4109.t2"; gene_id "file_1_file_1_jg4109";
Contig_8	AUGUSTUS	exon	4622334	4622401	.	+	.	transcript_id "file_1_file_1_jg4109.t2"; gene_id "file_1_file_1_jg4109";
Contig_8	AUGUSTUS	intron	4622402	4622457	.	+	.	transcript_id "file_1_file_1_jg4109.t2"; gene_id "file_1_file_1_jg4109";
Contig_8	AUGUSTUS	CDS	4622458	4622529	1	+	1	transcript_id "file_1_file_1_jg4109.t2"; gene_id "file_1_file_1_jg4109";
Contig_8	AUGUSTUS	exon	4622458	4622529	.	+	.	transcript_id "file_1_file_1_jg4109.t2"; gene_id "file_1_file_1_jg4109";
Contig_8	AUGUSTUS	intron	4622530	4622582	.	+	.	transcript_id "file_1_file_1_jg4109.t2"; gene_id "file_1_file_1_jg4109";
Contig_8	AUGUSTUS	CDS	4622583	4622687	1	+	1	transcript_id "file_1_file_1_jg4109.t2"; gene_id "file_1_file_1_jg4109";
Contig_8	AUGUSTUS	exon	4622583	4622687	.	+	.	transcript_id "file_1_file_1_jg4109.t2"; gene_id "file_1_file_1_jg4109";
Contig_8	AUGUSTUS	intron	4622688	4623283	.	+	.	transcript_id "file_1_file_1_jg4109.t2"; gene_id "file_1_file_1_jg4109";
Contig_8	AUGUSTUS	CDS	4623284	4623445	1	+	1	transcript_id "file_1_file_1_jg4109.t2"; gene_id "file_1_file_1_jg4109";
Contig_8	AUGUSTUS	exon	4623284	4623445	.	+	.	transcript_id "file_1_file_1_jg4109.t2"; gene_id "file_1_file_1_jg4109";
Contig_8	AUGUSTUS	intron	4623446	4623513	.	+	.	transcript_id "file_1_file_1_jg4109.t2"; gene_id "file_1_file_1_jg4109";
Contig_8	AUGUSTUS	CDS	4623514	4623663	1	+	1	transcript_id "file_1_file_1_jg4109.t2"; gene_id "file_1_file_1_jg4109";
Contig_8	AUGUSTUS	exon	4623514	4623663	.	+	.	transcript_id "file_1_file_1_jg4109.t2"; gene_id "file_1_file_1_jg4109";
Contig_8	AUGUSTUS	intron	4623664	4623721	.	+	.	transcript_id "file_1_file_1_jg4109.t2"; gene_id "file_1_file_1_jg4109";
Contig_8	AUGUSTUS	transcript	4616826	4623917	.	+	.	transcript_id "file_1_file_1_jg4109.t2"; gene_id "file_1_file_1_jg4109"
Contig_8	AUGUSTUS	gene	4616826	4623917	.	+	.	jg4109
Contig_8	AUGUSTUS	CDS	4623722	4623917	1	+	1	transcript_id "file_1_file_1_jg4109.t2"; gene_id "file_1_file_1_jg4109";
Contig_8	AUGUSTUS	exon	4623722	4623917	.	+	.	transcript_id "file_1_file_1_jg4109.t2"; gene_id "file_1_file_1_jg4109";
Contig_8	AUGUSTUS	stop_codon	4623915	4623917	.	+	0	transcript_id "file_1_file_1_jg4109.t2"; gene_id "file_1_file_1_jg4109";
Contig_6	AUGUSTUS	start_codon	3854090	3854092	.	+	0	transcript_id "file_1_file_1_jg10235.t2"; gene_id "file_1_file_1_jg10235";
Contig_6	AUGUSTUS	CDS	3854090	3854953	0.49	+	0	transcript_id "file_1_file_1_jg10235.t2"; gene_id "file_1_file_1_jg10235";
Contig_6	AUGUSTUS	exon	3854090	3854953	.	+	.	transcript_id "file_1_file_1_jg10235.t2"; gene_id "file_1_file_1_jg10235";
Contig_6	AUGUSTUS	intron	3854954	3855012	.	+	.	transcript_id "file_1_file_1_jg10235.t2"; gene_id "file_1_file_1_jg10235";
Contig_6	AUGUSTUS	transcript	3854090	3855063	.	+	.	transcript_id "file_1_file_1_jg10235.t2"; gene_id "file_1_file_1_jg10235"
Contig_6	AUGUSTUS	CDS	3855013	3855063	0.49	+	0	transcript_id "file_1_file_1_jg10235.t2"; gene_id "file_1_file_1_jg10235";
Contig_6	AUGUSTUS	exon	3855013	3855063	.	+	.	transcript_id "file_1_file_1_jg10235.t2"; gene_id "file_1_file_1_jg10235";
Contig_6	AUGUSTUS	stop_codon	3855061	3855063	.	+	0	transcript_id "file_1_file_1_jg10235.t2"; gene_id "file_1_file_1_jg10235";
Contig_8	GeneMark.hmm	stop_codon	2497774	2497776	.	-	0	gene_id "file_1_file_2_14568_g"; transcript_id "file_1_file_2_14568_t"; count "file_1_file_2_1_1";
Contig_8	GeneMark.hmm	CDS	2497774	2498804	.	-	2	gene_id "file_1_file_2_14568_g"; transcript_id "file_1_file_2_14568_t"; evidence "file_1_file_2_1_1"; cds_type "file_1_file_2_Terminal"; count "file_1_file_2_7_7"; anchored "file_1_file_2_1_1";
Contig_8	GeneMark.hmm	exon	2497774	2498804	0	-	.	gene_id "file_1_file_2_14568_g"; transcript_id "file_1_file_2_14568_t"; evidence "file_1_file_2_1_1"; cds_type "file_1_file_2_Terminal"; count "file_1_file_2_7_7"; anchored "file_1_file_2_1_1";
Contig_8	GeneMark.hmm	CDS	2500937	2501437	.	-	2	gene_id "file_1_file_2_14568_g"; transcript_id "file_1_file_2_14568_t"; evidence "file_1_file_2_1_1"; cds_type "file_1_file_2_Internal"; count "file_1_file_2_6_7"; anchored "file_1_file_2_1_1";
Contig_8	GeneMark.hmm	exon	2500937	2501437	0	-	.	gene_id "file_1_file_2_14568_g"; transcript_id "file_1_file_2_14568_t"; evidence "file_1_file_2_1_1"; cds_type "file_1_file_2_Internal"; count "file_1_file_2_6_7"; anchored "file_1_file_2_1_1";
Contig_8	GeneMark.hmm	CDS	2501510	2501728	.	-	2	gene_id "file_1_file_2_14568_g"; transcript_id "file_1_file_2_14568_t"; evidence "file_1_file_2_1_1"; cds_type "file_1_file_2_Internal"; count "file_1_file_2_5_7"; anchored "file_1_file_2_1_1";
Contig_8	GeneMark.hmm	exon	2501510	2501728	0	-	.	gene_id "file_1_file_2_14568_g"; transcript_id "file_1_file_2_14568_t"; evidence "file_1_file_2_1_1"; cds_type "file_1_file_2_Internal"; count "file_1_file_2_5_7"; anchored "file_1_file_2_1_1";
Contig_8	GeneMark.hmm	CDS	2501883	2505548	.	-	2	gene_id "file_1_file_2_14568_g"; transcript_id "file_1_file_2_14568_t"; evidence "file_1_file_2_1_1"; cds_type "file_1_file_2_Internal"; count "file_1_file_2_4_7"; anchored "file_1_file_2_1_1";
Contig_8	GeneMark.hmm	exon	2501883	2505548	0	-	.	gene_id "file_1_file_2_14568_g"; transcript_id "file_1_file_2_14568_t"; evidence "file_1_file_2_1_1"; cds_type "file_1_file_2_Internal"; count "file_1_file_2_4_7"; anchored "file_1_file_2_1_1";
Contig_8	GeneMark.hmm	CDS	2506333	2506508	.	-	1	gene_id "file_1_file_2_14568_g"; transcript_id "file_1_file_2_14568_t"; evidence "file_1_file_2_1_1"; cds_type "file_1_file_2_Internal"; count "file_1_file_2_3_7"; anchored "file_1_file_2_1_1";
Contig_8	GeneMark.hmm	exon	2506333	2506508	0	-	.	gene_id "file_1_file_2_14568_g"; transcript_id "file_1_file_2_14568_t"; evidence "file_1_file_2_1_1"; cds_type "file_1_file_2_Internal"; count "file_1_file_2_3_7"; anchored "file_1_file_2_1_1";
Contig_8	GeneMark.hmm	CDS	2506592	2507175	.	-	0	gene_id "file_1_file_2_14568_g"; transcript_id "file_1_file_2_14568_t"; evidence "file_1_file_2_1_1"; cds_type "file_1_file_2_Internal"; count "file_1_file_2_2_7"; anchored "file_1_file_2_1_1";
Contig_8	GeneMark.hmm	exon	2506592	2507175	0	-	.	gene_id "file_1_file_2_14568_g"; transcript_id "file_1_file_2_14568_t"; evidence "file_1_file_2_1_1"; cds_type "file_1_file_2_Internal"; count "file_1_file_2_2_7"; anchored "file_1_file_2_1_1";
Contig_8	GeneMark.hmm	CDS	2507491	2507769	.	-	0	gene_id "file_1_file_2_14568_g"; transcript_id "file_1_file_2_14568_t"; evidence "file_1_file_2_1_1"; cds_type "file_1_file_2_Initial"; count "file_1_file_2_1_7"; anchored "file_1_file_2_1_1";
Contig_8	GeneMark.hmm	exon	2507491	2507769	0	-	.	gene_id "file_1_file_2_14568_g"; transcript_id "file_1_file_2_14568_t"; evidence "file_1_file_2_1_1"; cds_type "file_1_file_2_Initial"; count "file_1_file_2_1_7"; anchored "file_1_file_2_1_1";
Contig_8	GeneMark.hmm	start_codon	2507767	2507769	.	-	0	gene_id "file_1_file_2_14568_g"; transcript_id "file_1_file_2_14568_t"; count "file_1_file_2_1_1";
Cepheus	AUGUSTUS	start_codon	15105181	15105183	.	+	0	transcript_id "file_1_file_1_jg12393.t1"; gene_id "file_1_file_1_jg12393";
Cepheus	AUGUSTUS	CDS	15105181	15106242	1	+	0	transcript_id "file_1_file_1_jg12393.t1"; gene_id "file_1_file_1_jg12393";
Cepheus	AUGUSTUS	exon	15105181	15106242	.	+	.	transcript_id "file_1_file_1_jg12393.t1"; gene_id "file_1_file_1_jg12393";
Cepheus	AUGUSTUS	transcript	15105181	15106242	.	+	.	transcript_id "file_1_file_1_jg12393.t1"; gene_id "file_1_file_1_jg12393"
Cepheus	AUGUSTUS	gene	15105181	15106242	.	+	.	jg12393
Cepheus	AUGUSTUS	stop_codon	15106240	15106242	.	+	0	transcript_id "file_1_file_1_jg12393.t1"; gene_id "file_1_file_1_jg12393";
Contig_6	AUGUSTUS	stop_codon	1371034	1371036	.	-	0	transcript_id "file_1_file_1_jg9927.t1"; gene_id "file_1_file_1_jg9927";
Contig_6	AUGUSTUS	CDS	1371034	1371738	1	-	0	transcript_id "file_1_file_1_jg9927.t1"; gene_id "file_1_file_1_jg9927";
Contig_6	AUGUSTUS	exon	1371034	1371738	.	-	.	transcript_id "file_1_file_1_jg9927.t1"; gene_id "file_1_file_1_jg9927";
Contig_6	AUGUSTUS	intron	1371739	1371998	.	-	.	transcript_id "file_1_file_1_jg9927.t1"; gene_id "file_1_file_1_jg9927";
Contig_6	AUGUSTUS	transcript	1371034	1372034	.	-	.	transcript_id "file_1_file_1_jg9927.t1"; gene_id "file_1_file_1_jg9927"
Contig_6	AUGUSTUS	gene	1371034	1372034	.	-	.	jg9927
Contig_6	AUGUSTUS	CDS	1371999	1372034	1	-	0	transcript_id "file_1_file_1_jg9927.t1"; gene_id "file_1_file_1_jg9927";
Contig_6	AUGUSTUS	exon	1371999	1372034	.	-	.	transcript_id "file_1_file_1_jg9927.t1"; gene_id "file_1_file_1_jg9927";
Contig_6	AUGUSTUS	start_codon	1372032	1372034	.	-	0	transcript_id "file_1_file_1_jg9927.t1"; gene_id "file_1_file_1_jg9927";
Contig_13	AUGUSTUS	start_codon	1478955	1478957	.	+	0	transcript_id "file_1_file_1_jg5344.t2"; gene_id "file_1_file_1_jg5344";
Contig_13	AUGUSTUS	CDS	1478955	1478999	1	+	0	transcript_id "file_1_file_1_jg5344.t2"; gene_id "file_1_file_1_jg5344";
Contig_13	AUGUSTUS	exon	1478955	1478999	.	+	.	transcript_id "file_1_file_1_jg5344.t2"; gene_id "file_1_file_1_jg5344";
Contig_13	AUGUSTUS	intron	1479000	1481096	.	+	.	transcript_id "file_1_file_1_jg5344.t2"; gene_id "file_1_file_1_jg5344";
Contig_13	AUGUSTUS	CDS	1481097	1481469	1	+	0	transcript_id "file_1_file_1_jg5344.t2"; gene_id "file_1_file_1_jg5344";
Contig_13	AUGUSTUS	exon	1481097	1481469	.	+	.	transcript_id "file_1_file_1_jg5344.t2"; gene_id "file_1_file_1_jg5344";
Contig_13	AUGUSTUS	intron	1481470	1481736	.	+	.	transcript_id "file_1_file_1_jg5344.t2"; gene_id "file_1_file_1_jg5344";
Contig_13	AUGUSTUS	CDS	1481737	1483611	1	+	2	transcript_id "file_1_file_1_jg5344.t2"; gene_id "file_1_file_1_jg5344";
Contig_13	AUGUSTUS	exon	1481737	1483611	.	+	.	transcript_id "file_1_file_1_jg5344.t2"; gene_id "file_1_file_1_jg5344";
Contig_13	AUGUSTUS	intron	1483612	1483693	.	+	.	transcript_id "file_1_file_1_jg5344.t2"; gene_id "file_1_file_1_jg5344";
Contig_13	AUGUSTUS	transcript	1478955	1483812	.	+	.	transcript_id "file_1_file_1_jg5344.t2"; gene_id "file_1_file_1_jg5344"
Contig_13	AUGUSTUS	CDS	1483694	1483812	1	+	2	transcript_id "file_1_file_1_jg5344.t2"; gene_id "file_1_file_1_jg5344";
Contig_13	AUGUSTUS	exon	1483694	1483812	.	+	.	transcript_id "file_1_file_1_jg5344.t2"; gene_id "file_1_file_1_jg5344";
Contig_13	AUGUSTUS	stop_codon	1483810	1483812	.	+	0	transcript_id "file_1_file_1_jg5344.t2"; gene_id "file_1_file_1_jg5344";
Andromeda	AUGUSTUS	stop_codon	15523990	15523992	.	-	0	transcript_id "file_1_file_1_jg8488.t1"; gene_id "file_1_file_1_jg8488";
Andromeda	AUGUSTUS	CDS	15523990	15525113	1	-	2	transcript_id "file_1_file_1_jg8488.t1"; gene_id "file_1_file_1_jg8488";
Andromeda	AUGUSTUS	exon	15523990	15525113	.	-	.	transcript_id "file_1_file_1_jg8488.t1"; gene_id "file_1_file_1_jg8488";
Andromeda	AUGUSTUS	intron	15525114	15525345	.	-	.	transcript_id "file_1_file_1_jg8488.t1"; gene_id "file_1_file_1_jg8488";
Andromeda	AUGUSTUS	transcript	15523990	15525418	.	-	.	transcript_id "file_1_file_1_jg8488.t1"; gene_id "file_1_file_1_jg8488"
Andromeda	AUGUSTUS	gene	15523990	15525418	.	-	.	jg8488
Andromeda	AUGUSTUS	CDS	15525346	15525418	1	-	0	transcript_id "file_1_file_1_jg8488.t1"; gene_id "file_1_file_1_jg8488";
Andromeda	AUGUSTUS	exon	15525346	15525418	.	-	.	transcript_id "file_1_file_1_jg8488.t1"; gene_id "file_1_file_1_jg8488";
Andromeda	AUGUSTUS	start_codon	15525416	15525418	.	-	0	transcript_id "file_1_file_1_jg8488.t1"; gene_id "file_1_file_1_jg8488";
Draco	AUGUSTUS	start_codon	4235351	4235353	.	+	0	transcript_id "file_1_file_1_jg15331.t1"; gene_id "file_1_file_1_jg15331";
Draco	AUGUSTUS	CDS	4235351	4235549	1	+	0	transcript_id "file_1_file_1_jg15331.t1"; gene_id "file_1_file_1_jg15331";
Draco	AUGUSTUS	exon	4235351	4235549	.	+	.	transcript_id "file_1_file_1_jg15331.t1"; gene_id "file_1_file_1_jg15331";
Draco	AUGUSTUS	intron	4235550	4237147	.	+	.	transcript_id "file_1_file_1_jg15331.t1"; gene_id "file_1_file_1_jg15331";
Draco	AUGUSTUS	CDS	4237148	4238228	1	+	2	transcript_id "file_1_file_1_jg15331.t1"; gene_id "file_1_file_1_jg15331";
Draco	AUGUSTUS	exon	4237148	4238228	.	+	.	transcript_id "file_1_file_1_jg15331.t1"; gene_id "file_1_file_1_jg15331";
Draco	AUGUSTUS	intron	4238229	4238390	.	+	.	transcript_id "file_1_file_1_jg15331.t1"; gene_id "file_1_file_1_jg15331";
Draco	AUGUSTUS	CDS	4238391	4240662	1	+	1	transcript_id "file_1_file_1_jg15331.t1"; gene_id "file_1_file_1_jg15331";
Draco	AUGUSTUS	exon	4238391	4240662	.	+	.	transcript_id "file_1_file_1_jg15331.t1"; gene_id "file_1_file_1_jg15331";
Draco	AUGUSTUS	intron	4240663	4240715	.	+	.	transcript_id "file_1_file_1_jg15331.t1"; gene_id "file_1_file_1_jg15331";
Draco	AUGUSTUS	CDS	4240716	4240841	1	+	0	transcript_id "file_1_file_1_jg15331.t1"; gene_id "file_1_file_1_jg15331";
Draco	AUGUSTUS	exon	4240716	4240841	.	+	.	transcript_id "file_1_file_1_jg15331.t1"; gene_id "file_1_file_1_jg15331";
Draco	AUGUSTUS	intron	4240842	4240902	.	+	.	transcript_id "file_1_file_1_jg15331.t1"; gene_id "file_1_file_1_jg15331";
Draco	AUGUSTUS	CDS	4240903	4241118	1	+	0	transcript_id "file_1_file_1_jg15331.t1"; gene_id "file_1_file_1_jg15331";
Draco	AUGUSTUS	exon	4240903	4241118	.	+	.	transcript_id "file_1_file_1_jg15331.t1"; gene_id "file_1_file_1_jg15331";
Draco	AUGUSTUS	intron	4241119	4241177	.	+	.	transcript_id "file_1_file_1_jg15331.t1"; gene_id "file_1_file_1_jg15331";
Draco	AUGUSTUS	CDS	4241178	4241389	1	+	0	transcript_id "file_1_file_1_jg15331.t1"; gene_id "file_1_file_1_jg15331";
Draco	AUGUSTUS	exon	4241178	4241389	.	+	.	transcript_id "file_1_file_1_jg15331.t1"; gene_id "file_1_file_1_jg15331";
Draco	AUGUSTUS	intron	4241390	4241455	.	+	.	transcript_id "file_1_file_1_jg15331.t1"; gene_id "file_1_file_1_jg15331";
Draco	AUGUSTUS	transcript	4235351	4241678	.	+	.	transcript_id "file_1_file_1_jg15331.t1"; gene_id "file_1_file_1_jg15331"
Draco	AUGUSTUS	gene	4235351	4241678	.	+	.	jg15331
Draco	AUGUSTUS	CDS	4241456	4241678	1	+	1	transcript_id "file_1_file_1_jg15331.t1"; gene_id "file_1_file_1_jg15331";
Draco	AUGUSTUS	exon	4241456	4241678	.	+	.	transcript_id "file_1_file_1_jg15331.t1"; gene_id "file_1_file_1_jg15331";
Draco	AUGUSTUS	stop_codon	4241676	4241678	.	+	0	transcript_id "file_1_file_1_jg15331.t1"; gene_id "file_1_file_1_jg15331";
Contig_6	GeneMark.hmm	stop_codon	1316029	1316031	.	-	0	gene_id "file_1_file_2_12500_g"; transcript_id "file_1_file_2_12500_t"; count "file_1_file_2_1_1";
Contig_6	GeneMark.hmm	CDS	1316029	1317375	.	-	0	gene_id "file_1_file_2_12500_g"; transcript_id "file_1_file_2_12500_t"; evidence "file_1_file_2_0_1"; cds_type "file_1_file_2_Terminal"; count "file_1_file_2_2_2"; anchored "file_1_file_2_0_1";
Contig_6	GeneMark.hmm	exon	1316029	1317375	0	-	.	gene_id "file_1_file_2_12500_g"; transcript_id "file_1_file_2_12500_t"; evidence "file_1_file_2_0_1"; cds_type "file_1_file_2_Terminal"; count "file_1_file_2_2_2"; anchored "file_1_file_2_0_1";
Contig_6	GeneMark.hmm	CDS	1318018	1318095	.	-	0	gene_id "file_1_file_2_12500_g"; transcript_id "file_1_file_2_12500_t"; evidence "file_1_file_2_1_0"; cds_type "file_1_file_2_Initial"; count "file_1_file_2_1_2"; anchored "file_1_file_2_1_0";
Contig_6	GeneMark.hmm	exon	1318018	1318095	0	-	.	gene_id "file_1_file_2_12500_g"; transcript_id "file_1_file_2_12500_t"; evidence "file_1_file_2_1_0"; cds_type "file_1_file_2_Initial"; count "file_1_file_2_1_2"; anchored "file_1_file_2_1_0";
Contig_6	GeneMark.hmm	start_codon	1318093	1318095	.	-	0	gene_id "file_1_file_2_12500_g"; transcript_id "file_1_file_2_12500_t"; count "file_1_file_2_1_1";
Cepheus	AUGUSTUS	start_codon	10610953	10610955	.	+	0	transcript_id "file_1_file_1_jg11754.t1"; gene_id "file_1_file_1_jg11754";
Cepheus	AUGUSTUS	CDS	10610953	10611162	1	+	0	transcript_id "file_1_file_1_jg11754.t1"; gene_id "file_1_file_1_jg11754";
Cepheus	AUGUSTUS	exon	10610953	10611162	.	+	.	transcript_id "file_1_file_1_jg11754.t1"; gene_id "file_1_file_1_jg11754";
Cepheus	AUGUSTUS	transcript	10610953	10611162	.	+	.	transcript_id "file_1_file_1_jg11754.t1"; gene_id "file_1_file_1_jg11754"
Cepheus	AUGUSTUS	gene	10610953	10611162	.	+	.	jg11754
Cepheus	AUGUSTUS	stop_codon	10611160	10611162	.	+	0	transcript_id "file_1_file_1_jg11754.t1"; gene_id "file_1_file_1_jg11754";
Contig_5	AUGUSTUS	start_codon	5359579	5359581	.	+	0	transcript_id "file_1_file_1_jg4788.t1"; gene_id "file_1_file_1_jg4788";
Contig_5	AUGUSTUS	CDS	5359579	5360496	1	+	0	transcript_id "file_1_file_1_jg4788.t1"; gene_id "file_1_file_1_jg4788";
Contig_5	AUGUSTUS	exon	5359579	5360496	.	+	.	transcript_id "file_1_file_1_jg4788.t1"; gene_id "file_1_file_1_jg4788";
Contig_5	AUGUSTUS	transcript	5359579	5360496	.	+	.	transcript_id "file_1_file_1_jg4788.t1"; gene_id "file_1_file_1_jg4788"
Contig_5	AUGUSTUS	gene	5359579	5360496	.	+	.	jg4788
Contig_5	AUGUSTUS	stop_codon	5360494	5360496	.	+	0	transcript_id "file_1_file_1_jg4788.t1"; gene_id "file_1_file_1_jg4788";
Contig_9	AUGUSTUS	start_codon	1617750	1617752	.	+	0	transcript_id "file_1_file_1_jg5818.t1"; gene_id "file_1_file_1_jg5818";
Contig_9	AUGUSTUS	CDS	1617750	1617958	1	+	0	transcript_id "file_1_file_1_jg5818.t1"; gene_id "file_1_file_1_jg5818";
Contig_9	AUGUSTUS	exon	1617750	1617958	.	+	.	transcript_id "file_1_file_1_jg5818.t1"; gene_id "file_1_file_1_jg5818";
Contig_9	AUGUSTUS	intron	1617959	1618151	.	+	.	transcript_id "file_1_file_1_jg5818.t1"; gene_id "file_1_file_1_jg5818";
Contig_9	AUGUSTUS	CDS	1618152	1618454	1	+	1	transcript_id "file_1_file_1_jg5818.t1"; gene_id "file_1_file_1_jg5818";
Contig_9	AUGUSTUS	exon	1618152	1618454	.	+	.	transcript_id "file_1_file_1_jg5818.t1"; gene_id "file_1_file_1_jg5818";
Contig_9	AUGUSTUS	intron	1618455	1618514	.	+	.	transcript_id "file_1_file_1_jg5818.t1"; gene_id "file_1_file_1_jg5818";
Contig_9	AUGUSTUS	CDS	1618515	1618702	1	+	1	transcript_id "file_1_file_1_jg5818.t1"; gene_id "file_1_file_1_jg5818";
Contig_9	AUGUSTUS	exon	1618515	1618702	.	+	.	transcript_id "file_1_file_1_jg5818.t1"; gene_id "file_1_file_1_jg5818";
Contig_9	AUGUSTUS	intron	1618703	1618754	.	+	.	transcript_id "file_1_file_1_jg5818.t1"; gene_id "file_1_file_1_jg5818";
Contig_9	AUGUSTUS	CDS	1618755	1618888	1	+	2	transcript_id "file_1_file_1_jg5818.t1"; gene_id "file_1_file_1_jg5818";
Contig_9	AUGUSTUS	exon	1618755	1618888	.	+	.	transcript_id "file_1_file_1_jg5818.t1"; gene_id "file_1_file_1_jg5818";
Contig_9	AUGUSTUS	intron	1618889	1618976	.	+	.	transcript_id "file_1_file_1_jg5818.t1"; gene_id "file_1_file_1_jg5818";
Contig_9	AUGUSTUS	CDS	1618977	1619429	1	+	0	transcript_id "file_1_file_1_jg5818.t1"; gene_id "file_1_file_1_jg5818";
Contig_9	AUGUSTUS	exon	1618977	1619429	.	+	.	transcript_id "file_1_file_1_jg5818.t1"; gene_id "file_1_file_1_jg5818";
Contig_9	AUGUSTUS	intron	1619430	1619492	.	+	.	transcript_id "file_1_file_1_jg5818.t1"; gene_id "file_1_file_1_jg5818";
Contig_9	AUGUSTUS	CDS	1619493	1619546	1	+	0	transcript_id "file_1_file_1_jg5818.t1"; gene_id "file_1_file_1_jg5818";
Contig_9	AUGUSTUS	exon	1619493	1619546	.	+	.	transcript_id "file_1_file_1_jg5818.t1"; gene_id "file_1_file_1_jg5818";
Contig_9	AUGUSTUS	intron	1619547	1619706	.	+	.	transcript_id "file_1_file_1_jg5818.t1"; gene_id "file_1_file_1_jg5818";
Contig_9	AUGUSTUS	CDS	1619707	1619872	1	+	0	transcript_id "file_1_file_1_jg5818.t1"; gene_id "file_1_file_1_jg5818";
Contig_9	AUGUSTUS	exon	1619707	1619872	.	+	.	transcript_id "file_1_file_1_jg5818.t1"; gene_id "file_1_file_1_jg5818";
Contig_9	AUGUSTUS	intron	1619873	1619928	.	+	.	transcript_id "file_1_file_1_jg5818.t1"; gene_id "file_1_file_1_jg5818";
Contig_9	AUGUSTUS	transcript	1617750	1619996	.	+	.	transcript_id "file_1_file_1_jg5818.t1"; gene_id "file_1_file_1_jg5818"
Contig_9	AUGUSTUS	gene	1617750	1619996	.	+	.	jg5818
Contig_9	AUGUSTUS	CDS	1619929	1619996	1	+	2	transcript_id "file_1_file_1_jg5818.t1"; gene_id "file_1_file_1_jg5818";
Contig_9	AUGUSTUS	exon	1619929	1619996	.	+	.	transcript_id "file_1_file_1_jg5818.t1"; gene_id "file_1_file_1_jg5818";
Contig_9	AUGUSTUS	stop_codon	1619994	1619996	.	+	0	transcript_id "file_1_file_1_jg5818.t1"; gene_id "file_1_file_1_jg5818";
Contig_38	AUGUSTUS	stop_codon	986244	986246	.	-	0	transcript_id "file_1_file_1_jg17281.t1"; gene_id "file_1_file_1_jg17281";
Contig_38	AUGUSTUS	CDS	986244	986575	1	-	2	transcript_id "file_1_file_1_jg17281.t1"; gene_id "file_1_file_1_jg17281";
Contig_38	AUGUSTUS	exon	986244	986575	.	-	.	transcript_id "file_1_file_1_jg17281.t1"; gene_id "file_1_file_1_jg17281";
Contig_38	AUGUSTUS	intron	986576	986634	.	-	.	transcript_id "file_1_file_1_jg17281.t1"; gene_id "file_1_file_1_jg17281";
Contig_38	AUGUSTUS	CDS	986635	986988	0.84	-	2	transcript_id "file_1_file_1_jg17281.t1"; gene_id "file_1_file_1_jg17281";
Contig_38	AUGUSTUS	exon	986635	986988	.	-	.	transcript_id "file_1_file_1_jg17281.t1"; gene_id "file_1_file_1_jg17281";
Contig_38	AUGUSTUS	intron	986989	987041	.	-	.	transcript_id "file_1_file_1_jg17281.t1"; gene_id "file_1_file_1_jg17281";
Contig_38	AUGUSTUS	CDS	987042	987159	1	-	0	transcript_id "file_1_file_1_jg17281.t1"; gene_id "file_1_file_1_jg17281";
Contig_38	AUGUSTUS	exon	987042	987159	.	-	.	transcript_id "file_1_file_1_jg17281.t1"; gene_id "file_1_file_1_jg17281";
Contig_38	AUGUSTUS	intron	987160	987211	.	-	.	transcript_id "file_1_file_1_jg17281.t1"; gene_id "file_1_file_1_jg17281";
Contig_38	AUGUSTUS	CDS	987212	987327	0.57	-	2	transcript_id "file_1_file_1_jg17281.t1"; gene_id "file_1_file_1_jg17281";
Contig_38	AUGUSTUS	exon	987212	987327	.	-	.	transcript_id "file_1_file_1_jg17281.t1"; gene_id "file_1_file_1_jg17281";
Contig_38	AUGUSTUS	intron	987328	987544	.	-	.	transcript_id "file_1_file_1_jg17281.t1"; gene_id "file_1_file_1_jg17281";
Contig_38	AUGUSTUS	CDS	987545	987551	0.94	-	0	transcript_id "file_1_file_1_jg17281.t1"; gene_id "file_1_file_1_jg17281";
Contig_38	AUGUSTUS	exon	987545	987551	.	-	.	transcript_id "file_1_file_1_jg17281.t1"; gene_id "file_1_file_1_jg17281";
Contig_38	AUGUSTUS	intron	987552	987623	.	-	.	transcript_id "file_1_file_1_jg17281.t1"; gene_id "file_1_file_1_jg17281";
Contig_38	AUGUSTUS	transcript	986244	987641	.	-	.	transcript_id "file_1_file_1_jg17281.t1"; gene_id "file_1_file_1_jg17281"
Contig_38	AUGUSTUS	gene	986244	987641	.	-	.	jg17281
Contig_38	AUGUSTUS	CDS	987624	987641	1	-	0	transcript_id "file_1_file_1_jg17281.t1"; gene_id "file_1_file_1_jg17281";
Contig_38	AUGUSTUS	exon	987624	987641	.	-	.	transcript_id "file_1_file_1_jg17281.t1"; gene_id "file_1_file_1_jg17281";
Contig_38	AUGUSTUS	start_codon	987639	987641	.	-	0	transcript_id "file_1_file_1_jg17281.t1"; gene_id "file_1_file_1_jg17281";
Contig_22	AUGUSTUS	start_codon	1908752	1908754	.	+	0	transcript_id "file_1_file_1_jg6619.t1"; gene_id "file_1_file_1_jg6619";
Contig_22	AUGUSTUS	CDS	1908752	1908808	1	+	0	transcript_id "file_1_file_1_jg6619.t1"; gene_id "file_1_file_1_jg6619";
Contig_22	AUGUSTUS	exon	1908752	1908808	.	+	.	transcript_id "file_1_file_1_jg6619.t1"; gene_id "file_1_file_1_jg6619";
Contig_22	AUGUSTUS	intron	1908809	1908863	.	+	.	transcript_id "file_1_file_1_jg6619.t1"; gene_id "file_1_file_1_jg6619";
Contig_22	AUGUSTUS	CDS	1908864	1909181	0.99	+	0	transcript_id "file_1_file_1_jg6619.t1"; gene_id "file_1_file_1_jg6619";
Contig_22	AUGUSTUS	exon	1908864	1909181	.	+	.	transcript_id "file_1_file_1_jg6619.t1"; gene_id "file_1_file_1_jg6619";
Contig_22	AUGUSTUS	intron	1909182	1909233	.	+	.	transcript_id "file_1_file_1_jg6619.t1"; gene_id "file_1_file_1_jg6619";
Contig_22	AUGUSTUS	transcript	1908752	1909395	.	+	.	transcript_id "file_1_file_1_jg6619.t1"; gene_id "file_1_file_1_jg6619"
Contig_22	AUGUSTUS	gene	1908752	1909395	.	+	.	jg6619
Contig_22	AUGUSTUS	CDS	1909234	1909395	1	+	0	transcript_id "file_1_file_1_jg6619.t1"; gene_id "file_1_file_1_jg6619";
Contig_22	AUGUSTUS	exon	1909234	1909395	.	+	.	transcript_id "file_1_file_1_jg6619.t1"; gene_id "file_1_file_1_jg6619";
Contig_22	AUGUSTUS	stop_codon	1909393	1909395	.	+	0	transcript_id "file_1_file_1_jg6619.t1"; gene_id "file_1_file_1_jg6619";
Cepheus	AUGUSTUS	start_codon	11671231	11671233	.	+	0	transcript_id "file_1_file_1_jg11875.t1"; gene_id "file_1_file_1_jg11875";
Cepheus	AUGUSTUS	CDS	11671231	11671245	1	+	0	transcript_id "file_1_file_1_jg11875.t1"; gene_id "file_1_file_1_jg11875";
Cepheus	AUGUSTUS	exon	11671231	11671245	.	+	.	transcript_id "file_1_file_1_jg11875.t1"; gene_id "file_1_file_1_jg11875";
Cepheus	AUGUSTUS	intron	11671246	11671320	.	+	.	transcript_id "file_1_file_1_jg11875.t1"; gene_id "file_1_file_1_jg11875";
Cepheus	AUGUSTUS	transcript	11671231	11672109	.	+	.	transcript_id "file_1_file_1_jg11875.t1"; gene_id "file_1_file_1_jg11875"
Cepheus	AUGUSTUS	gene	11671231	11672109	.	+	.	jg11875
Cepheus	AUGUSTUS	CDS	11671321	11672109	1	+	0	transcript_id "file_1_file_1_jg11875.t1"; gene_id "file_1_file_1_jg11875";
Cepheus	AUGUSTUS	exon	11671321	11672109	.	+	.	transcript_id "file_1_file_1_jg11875.t1"; gene_id "file_1_file_1_jg11875";
Cepheus	AUGUSTUS	stop_codon	11672107	11672109	.	+	0	transcript_id "file_1_file_1_jg11875.t1"; gene_id "file_1_file_1_jg11875";
Contig_13	AUGUSTUS	stop_codon	304500	304502	.	-	0	transcript_id "file_1_file_1_jg5154.t1"; gene_id "file_1_file_1_jg5154";
Contig_13	AUGUSTUS	CDS	304500	304865	1	-	0	transcript_id "file_1_file_1_jg5154.t1"; gene_id "file_1_file_1_jg5154";
Contig_13	AUGUSTUS	exon	304500	304865	.	-	.	transcript_id "file_1_file_1_jg5154.t1"; gene_id "file_1_file_1_jg5154";
Contig_13	AUGUSTUS	intron	304866	304921	.	-	.	transcript_id "file_1_file_1_jg5154.t1"; gene_id "file_1_file_1_jg5154";
Contig_13	AUGUSTUS	CDS	304922	305157	1	-	2	transcript_id "file_1_file_1_jg5154.t1"; gene_id "file_1_file_1_jg5154";
Contig_13	AUGUSTUS	exon	304922	305157	.	-	.	transcript_id "file_1_file_1_jg5154.t1"; gene_id "file_1_file_1_jg5154";
Contig_13	AUGUSTUS	intron	305158	305222	.	-	.	transcript_id "file_1_file_1_jg5154.t1"; gene_id "file_1_file_1_jg5154";
Contig_13	AUGUSTUS	transcript	304500	305328	.	-	.	transcript_id "file_1_file_1_jg5154.t1"; gene_id "file_1_file_1_jg5154"
Contig_13	AUGUSTUS	gene	304500	305328	.	-	.	jg5154
Contig_13	AUGUSTUS	CDS	305223	305328	1	-	0	transcript_id "file_1_file_1_jg5154.t1"; gene_id "file_1_file_1_jg5154";
Contig_13	AUGUSTUS	exon	305223	305328	.	-	.	transcript_id "file_1_file_1_jg5154.t1"; gene_id "file_1_file_1_jg5154";
Contig_13	AUGUSTUS	start_codon	305326	305328	.	-	0	transcript_id "file_1_file_1_jg5154.t1"; gene_id "file_1_file_1_jg5154";
Gemini	AUGUSTUS	stop_codon	11033702	11033704	.	-	0	transcript_id "file_1_file_1_jg1185.t1"; gene_id "file_1_file_1_jg1185";
Gemini	AUGUSTUS	CDS	11033702	11033881	1	-	0	transcript_id "file_1_file_1_jg1185.t1"; gene_id "file_1_file_1_jg1185";
Gemini	AUGUSTUS	exon	11033702	11033881	.	-	.	transcript_id "file_1_file_1_jg1185.t1"; gene_id "file_1_file_1_jg1185";
Gemini	AUGUSTUS	intron	11033882	11033949	.	-	.	transcript_id "file_1_file_1_jg1185.t1"; gene_id "file_1_file_1_jg1185";
Gemini	AUGUSTUS	CDS	11033950	11034060	1	-	0	transcript_id "file_1_file_1_jg1185.t1"; gene_id "file_1_file_1_jg1185";
Gemini	AUGUSTUS	exon	11033950	11034060	.	-	.	transcript_id "file_1_file_1_jg1185.t1"; gene_id "file_1_file_1_jg1185";
Gemini	AUGUSTUS	intron	11034061	11034277	.	-	.	transcript_id "file_1_file_1_jg1185.t1"; gene_id "file_1_file_1_jg1185";
Gemini	AUGUSTUS	CDS	11034278	11034572	1	-	1	transcript_id "file_1_file_1_jg1185.t1"; gene_id "file_1_file_1_jg1185";
Gemini	AUGUSTUS	exon	11034278	11034572	.	-	.	transcript_id "file_1_file_1_jg1185.t1"; gene_id "file_1_file_1_jg1185";
Gemini	AUGUSTUS	intron	11034573	11034631	.	-	.	transcript_id "file_1_file_1_jg1185.t1"; gene_id "file_1_file_1_jg1185";
Gemini	AUGUSTUS	CDS	11034632	11035086	1	-	0	transcript_id "file_1_file_1_jg1185.t1"; gene_id "file_1_file_1_jg1185";
Gemini	AUGUSTUS	exon	11034632	11035086	.	-	.	transcript_id "file_1_file_1_jg1185.t1"; gene_id "file_1_file_1_jg1185";
Gemini	AUGUSTUS	intron	11035087	11035235	.	-	.	transcript_id "file_1_file_1_jg1185.t1"; gene_id "file_1_file_1_jg1185";
Gemini	AUGUSTUS	CDS	11035236	11035692	1	-	1	transcript_id "file_1_file_1_jg1185.t1"; gene_id "file_1_file_1_jg1185";
Gemini	AUGUSTUS	exon	11035236	11035692	.	-	.	transcript_id "file_1_file_1_jg1185.t1"; gene_id "file_1_file_1_jg1185";
Gemini	AUGUSTUS	intron	11035693	11035752	.	-	.	transcript_id "file_1_file_1_jg1185.t1"; gene_id "file_1_file_1_jg1185";
Gemini	AUGUSTUS	CDS	11035753	11035847	1	-	0	transcript_id "file_1_file_1_jg1185.t1"; gene_id "file_1_file_1_jg1185";
Gemini	AUGUSTUS	exon	11035753	11035847	.	-	.	transcript_id "file_1_file_1_jg1185.t1"; gene_id "file_1_file_1_jg1185";
Gemini	AUGUSTUS	intron	11035848	11035910	.	-	.	transcript_id "file_1_file_1_jg1185.t1"; gene_id "file_1_file_1_jg1185";
Gemini	AUGUSTUS	CDS	11035911	11036029	1	-	2	transcript_id "file_1_file_1_jg1185.t1"; gene_id "file_1_file_1_jg1185";
Gemini	AUGUSTUS	exon	11035911	11036029	.	-	.	transcript_id "file_1_file_1_jg1185.t1"; gene_id "file_1_file_1_jg1185";
Gemini	AUGUSTUS	intron	11036030	11037137	.	-	.	transcript_id "file_1_file_1_jg1185.t1"; gene_id "file_1_file_1_jg1185";
Gemini	AUGUSTUS	CDS	11037138	11037173	1	-	2	transcript_id "file_1_file_1_jg1185.t1"; gene_id "file_1_file_1_jg1185";
Gemini	AUGUSTUS	exon	11037138	11037173	.	-	.	transcript_id "file_1_file_1_jg1185.t1"; gene_id "file_1_file_1_jg1185";
Gemini	AUGUSTUS	intron	11037174	11037830	.	-	.	transcript_id "file_1_file_1_jg1185.t1"; gene_id "file_1_file_1_jg1185";
Gemini	AUGUSTUS	CDS	11037831	11038165	1	-	1	transcript_id "file_1_file_1_jg1185.t1"; gene_id "file_1_file_1_jg1185";
Gemini	AUGUSTUS	exon	11037831	11038165	.	-	.	transcript_id "file_1_file_1_jg1185.t1"; gene_id "file_1_file_1_jg1185";
Gemini	AUGUSTUS	intron	11038166	11041610	.	-	.	transcript_id "file_1_file_1_jg1185.t1"; gene_id "file_1_file_1_jg1185";
Gemini	AUGUSTUS	CDS	11041611	11041755	1	-	2	transcript_id "file_1_file_1_jg1185.t1"; gene_id "file_1_file_1_jg1185";
Gemini	AUGUSTUS	exon	11041611	11041755	.	-	.	transcript_id "file_1_file_1_jg1185.t1"; gene_id "file_1_file_1_jg1185";
Gemini	AUGUSTUS	intron	11041756	11044104	.	-	.	transcript_id "file_1_file_1_jg1185.t1"; gene_id "file_1_file_1_jg1185";
Gemini	AUGUSTUS	transcript	11033702	11044303	.	-	.	transcript_id "file_1_file_1_jg1185.t1"; gene_id "file_1_file_1_jg1185"
Gemini	AUGUSTUS	gene	11033702	11044303	.	-	.	jg1185
Gemini	AUGUSTUS	CDS	11044105	11044303	1	-	0	transcript_id "file_1_file_1_jg1185.t1"; gene_id "file_1_file_1_jg1185";
Gemini	AUGUSTUS	exon	11044105	11044303	.	-	.	transcript_id "file_1_file_1_jg1185.t1"; gene_id "file_1_file_1_jg1185";
Gemini	AUGUSTUS	start_codon	11044301	11044303	.	-	0	transcript_id "file_1_file_1_jg1185.t1"; gene_id "file_1_file_1_jg1185";
Andromeda	AUGUSTUS	stop_codon	2329163	2329165	.	-	0	transcript_id "file_1_file_1_jg7115.t1"; gene_id "file_1_file_1_jg7115";
Andromeda	AUGUSTUS	CDS	2329163	2329710	1	-	2	transcript_id "file_1_file_1_jg7115.t1"; gene_id "file_1_file_1_jg7115";
Andromeda	AUGUSTUS	exon	2329163	2329710	.	-	.	transcript_id "file_1_file_1_jg7115.t1"; gene_id "file_1_file_1_jg7115";
Andromeda	AUGUSTUS	intron	2329711	2331465	.	-	.	transcript_id "file_1_file_1_jg7115.t1"; gene_id "file_1_file_1_jg7115";
Andromeda	AUGUSTUS	transcript	2329163	2331682	.	-	.	transcript_id "file_1_file_1_jg7115.t1"; gene_id "file_1_file_1_jg7115"
Andromeda	AUGUSTUS	gene	2329163	2331682	.	-	.	jg7115
Andromeda	AUGUSTUS	CDS	2331466	2331682	0.95	-	0	transcript_id "file_1_file_1_jg7115.t1"; gene_id "file_1_file_1_jg7115";
Andromeda	AUGUSTUS	exon	2331466	2331682	.	-	.	transcript_id "file_1_file_1_jg7115.t1"; gene_id "file_1_file_1_jg7115";
Andromeda	AUGUSTUS	start_codon	2331680	2331682	.	-	0	transcript_id "file_1_file_1_jg7115.t1"; gene_id "file_1_file_1_jg7115";
Draco	AUGUSTUS	start_codon	398373	398375	.	+	0	transcript_id "file_1_file_1_jg14770.t1"; gene_id "file_1_file_1_jg14770";
Draco	AUGUSTUS	CDS	398373	398738	1	+	0	transcript_id "file_1_file_1_jg14770.t1"; gene_id "file_1_file_1_jg14770";
Draco	AUGUSTUS	exon	398373	398738	.	+	.	transcript_id "file_1_file_1_jg14770.t1"; gene_id "file_1_file_1_jg14770";
Draco	AUGUSTUS	transcript	398373	398738	.	+	.	transcript_id "file_1_file_1_jg14770.t1"; gene_id "file_1_file_1_jg14770"
Draco	AUGUSTUS	gene	398373	398738	.	+	.	jg14770
Draco	AUGUSTUS	stop_codon	398736	398738	.	+	0	transcript_id "file_1_file_1_jg14770.t1"; gene_id "file_1_file_1_jg14770";
Cepheus	GeneMark.hmm	start_codon	19214348	19214350	.	+	0	gene_id "file_1_file_2_5146_g"; transcript_id "file_1_file_2_5146_t"; count "file_1_file_2_1_1";
Cepheus	GeneMark.hmm	CDS	19214348	19214551	.	+	0	gene_id "file_1_file_2_5146_g"; transcript_id "file_1_file_2_5146_t"; evidence "file_1_file_2_0_1"; cds_type "file_1_file_2_Initial"; count "file_1_file_2_1_5"; anchored "file_1_file_2_0_1";
Cepheus	GeneMark.hmm	exon	19214348	19214551	0	+	.	gene_id "file_1_file_2_5146_g"; transcript_id "file_1_file_2_5146_t"; evidence "file_1_file_2_0_1"; cds_type "file_1_file_2_Initial"; count "file_1_file_2_1_5"; anchored "file_1_file_2_0_1";
Cepheus	GeneMark.hmm	CDS	19216127	19216177	.	+	0	gene_id "file_1_file_2_5146_g"; transcript_id "file_1_file_2_5146_t"; evidence "file_1_file_2_1_1"; cds_type "file_1_file_2_Internal"; count "file_1_file_2_2_5"; anchored "file_1_file_2_1_1";
Cepheus	GeneMark.hmm	exon	19216127	19216177	0	+	.	gene_id "file_1_file_2_5146_g"; transcript_id "file_1_file_2_5146_t"; evidence "file_1_file_2_1_1"; cds_type "file_1_file_2_Internal"; count "file_1_file_2_2_5"; anchored "file_1_file_2_1_1";
Cepheus	GeneMark.hmm	CDS	19218031	19218636	.	+	0	gene_id "file_1_file_2_5146_g"; transcript_id "file_1_file_2_5146_t"; evidence "file_1_file_2_1_1"; cds_type "file_1_file_2_Internal"; count "file_1_file_2_3_5"; anchored "file_1_file_2_1_1";
Cepheus	GeneMark.hmm	exon	19218031	19218636	0	+	.	gene_id "file_1_file_2_5146_g"; transcript_id "file_1_file_2_5146_t"; evidence "file_1_file_2_1_1"; cds_type "file_1_file_2_Internal"; count "file_1_file_2_3_5"; anchored "file_1_file_2_1_1";
Cepheus	GeneMark.hmm	CDS	19222746	19222856	.	+	0	gene_id "file_1_file_2_5146_g"; transcript_id "file_1_file_2_5146_t"; evidence "file_1_file_2_1_1"; cds_type "file_1_file_2_Internal"; count "file_1_file_2_4_5"; anchored "file_1_file_2_1_1";
Cepheus	GeneMark.hmm	exon	19222746	19222856	0	+	.	gene_id "file_1_file_2_5146_g"; transcript_id "file_1_file_2_5146_t"; evidence "file_1_file_2_1_1"; cds_type "file_1_file_2_Internal"; count "file_1_file_2_4_5"; anchored "file_1_file_2_1_1";
Cepheus	GeneMark.hmm	CDS	19223669	19223815	.	+	0	gene_id "file_1_file_2_5146_g"; transcript_id "file_1_file_2_5146_t"; evidence "file_1_file_2_1_1"; cds_type "file_1_file_2_Terminal"; count "file_1_file_2_5_5"; anchored "file_1_file_2_1_1";
Cepheus	GeneMark.hmm	exon	19223669	19223815	0	+	.	gene_id "file_1_file_2_5146_g"; transcript_id "file_1_file_2_5146_t"; evidence "file_1_file_2_1_1"; cds_type "file_1_file_2_Terminal"; count "file_1_file_2_5_5"; anchored "file_1_file_2_1_1";
Cepheus	GeneMark.hmm	stop_codon	19223813	19223815	.	+	0	gene_id "file_1_file_2_5146_g"; transcript_id "file_1_file_2_5146_t"; count "file_1_file_2_1_1";
Contig_5	AUGUSTUS	stop_codon	14593	14595	.	-	0	transcript_id "file_1_file_1_jg4179.t1"; gene_id "file_1_file_1_jg4179";
Contig_5	AUGUSTUS	CDS	14593	14649	1	-	0	transcript_id "file_1_file_1_jg4179.t1"; gene_id "file_1_file_1_jg4179";
Contig_5	AUGUSTUS	exon	14593	14649	.	-	.	transcript_id "file_1_file_1_jg4179.t1"; gene_id "file_1_file_1_jg4179";
Contig_5	AUGUSTUS	intron	14650	14702	.	-	.	transcript_id "file_1_file_1_jg4179.t1"; gene_id "file_1_file_1_jg4179";
Contig_5	AUGUSTUS	CDS	14703	14855	1	-	0	transcript_id "file_1_file_1_jg4179.t1"; gene_id "file_1_file_1_jg4179";
Contig_5	AUGUSTUS	exon	14703	14855	.	-	.	transcript_id "file_1_file_1_jg4179.t1"; gene_id "file_1_file_1_jg4179";
Contig_5	AUGUSTUS	intron	14856	15027	.	-	.	transcript_id "file_1_file_1_jg4179.t1"; gene_id "file_1_file_1_jg4179";
Contig_5	AUGUSTUS	CDS	15028	15129	1	-	0	transcript_id "file_1_file_1_jg4179.t1"; gene_id "file_1_file_1_jg4179";
Contig_5	AUGUSTUS	exon	15028	15129	.	-	.	transcript_id "file_1_file_1_jg4179.t1"; gene_id "file_1_file_1_jg4179";
Contig_5	AUGUSTUS	intron	15130	15186	.	-	.	transcript_id "file_1_file_1_jg4179.t1"; gene_id "file_1_file_1_jg4179";
Contig_5	AUGUSTUS	CDS	15187	15402	1	-	0	transcript_id "file_1_file_1_jg4179.t1"; gene_id "file_1_file_1_jg4179";
Contig_5	AUGUSTUS	exon	15187	15402	.	-	.	transcript_id "file_1_file_1_jg4179.t1"; gene_id "file_1_file_1_jg4179";
Contig_5	AUGUSTUS	intron	15403	15461	.	-	.	transcript_id "file_1_file_1_jg4179.t1"; gene_id "file_1_file_1_jg4179";
Contig_5	AUGUSTUS	CDS	15462	15892	1	-	2	transcript_id "file_1_file_1_jg4179.t1"; gene_id "file_1_file_1_jg4179";
Contig_5	AUGUSTUS	exon	15462	15892	.	-	.	transcript_id "file_1_file_1_jg4179.t1"; gene_id "file_1_file_1_jg4179";
Contig_5	AUGUSTUS	intron	15893	16324	.	-	.	transcript_id "file_1_file_1_jg4179.t1"; gene_id "file_1_file_1_jg4179";
Contig_5	AUGUSTUS	transcript	14593	16625	.	-	.	transcript_id "file_1_file_1_jg4179.t1"; gene_id "file_1_file_1_jg4179"
Contig_5	AUGUSTUS	gene	14593	16625	.	-	.	jg4179
Contig_5	AUGUSTUS	CDS	16325	16625	1	-	0	transcript_id "file_1_file_1_jg4179.t1"; gene_id "file_1_file_1_jg4179";
Contig_5	AUGUSTUS	exon	16325	16625	.	-	.	transcript_id "file_1_file_1_jg4179.t1"; gene_id "file_1_file_1_jg4179";
Contig_5	AUGUSTUS	start_codon	16623	16625	.	-	0	transcript_id "file_1_file_1_jg4179.t1"; gene_id "file_1_file_1_jg4179";
Contig_6	AUGUSTUS	start_codon	3099895	3099897	.	+	0	transcript_id "file_1_file_1_jg10140.t1"; gene_id "file_1_file_1_jg10140";
Contig_6	AUGUSTUS	CDS	3099895	3100341	1	+	0	transcript_id "file_1_file_1_jg10140.t1"; gene_id "file_1_file_1_jg10140";
Contig_6	AUGUSTUS	exon	3099895	3100341	.	+	.	transcript_id "file_1_file_1_jg10140.t1"; gene_id "file_1_file_1_jg10140";
Contig_6	AUGUSTUS	transcript	3099895	3100341	.	+	.	transcript_id "file_1_file_1_jg10140.t1"; gene_id "file_1_file_1_jg10140"
Contig_6	AUGUSTUS	gene	3099895	3100341	.	+	.	jg10140
Contig_6	AUGUSTUS	stop_codon	3100339	3100341	.	+	0	transcript_id "file_1_file_1_jg10140.t1"; gene_id "file_1_file_1_jg10140";
Contig_11	AUGUSTUS	start_codon	897051	897053	.	+	0	transcript_id "file_1_file_1_jg3221.t1"; gene_id "file_1_file_1_jg3221";
Contig_11	AUGUSTUS	CDS	897051	897173	1	+	0	transcript_id "file_1_file_1_jg3221.t1"; gene_id "file_1_file_1_jg3221";
Contig_11	AUGUSTUS	exon	897051	897173	.	+	.	transcript_id "file_1_file_1_jg3221.t1"; gene_id "file_1_file_1_jg3221";
Contig_11	AUGUSTUS	intron	897174	902021	.	+	.	transcript_id "file_1_file_1_jg3221.t1"; gene_id "file_1_file_1_jg3221";
Contig_11	AUGUSTUS	transcript	897051	903176	.	+	.	transcript_id "file_1_file_1_jg3221.t1"; gene_id "file_1_file_1_jg3221"
Contig_11	AUGUSTUS	gene	897051	903176	.	+	.	jg3221
Contig_11	AUGUSTUS	CDS	902022	903176	1	+	0	transcript_id "file_1_file_1_jg3221.t1"; gene_id "file_1_file_1_jg3221";
Contig_11	AUGUSTUS	exon	902022	903176	.	+	.	transcript_id "file_1_file_1_jg3221.t1"; gene_id "file_1_file_1_jg3221";
Contig_11	AUGUSTUS	stop_codon	903174	903176	.	+	0	transcript_id "file_1_file_1_jg3221.t1"; gene_id "file_1_file_1_jg3221";
Contig_16	AUGUSTUS	start_codon	898434	898436	.	+	0	transcript_id "file_1_file_1_jg1691.t1"; gene_id "file_1_file_1_jg1691";
Contig_16	AUGUSTUS	CDS	898434	898511	1	+	0	transcript_id "file_1_file_1_jg1691.t1"; gene_id "file_1_file_1_jg1691";
Contig_16	AUGUSTUS	exon	898434	898511	.	+	.	transcript_id "file_1_file_1_jg1691.t1"; gene_id "file_1_file_1_jg1691";
Contig_16	AUGUSTUS	intron	898512	898580	.	+	.	transcript_id "file_1_file_1_jg1691.t1"; gene_id "file_1_file_1_jg1691";
Contig_16	AUGUSTUS	transcript	898434	899342	.	+	.	transcript_id "file_1_file_1_jg1691.t1"; gene_id "file_1_file_1_jg1691"
Contig_16	AUGUSTUS	gene	898434	899342	.	+	.	jg1691
Contig_16	AUGUSTUS	CDS	898581	899342	1	+	0	transcript_id "file_1_file_1_jg1691.t1"; gene_id "file_1_file_1_jg1691";
Contig_16	AUGUSTUS	exon	898581	899342	.	+	.	transcript_id "file_1_file_1_jg1691.t1"; gene_id "file_1_file_1_jg1691";
Contig_16	AUGUSTUS	stop_codon	899340	899342	.	+	0	transcript_id "file_1_file_1_jg1691.t1"; gene_id "file_1_file_1_jg1691";
Contig_7	AUGUSTUS	start_codon	161291	161293	.	+	0	transcript_id "file_1_file_1_jg13375.t1"; gene_id "file_1_file_1_jg13375";
Contig_7	AUGUSTUS	CDS	161291	162523	1	+	0	transcript_id "file_1_file_1_jg13375.t1"; gene_id "file_1_file_1_jg13375";
Contig_7	AUGUSTUS	exon	161291	162523	.	+	.	transcript_id "file_1_file_1_jg13375.t1"; gene_id "file_1_file_1_jg13375";
Contig_7	AUGUSTUS	transcript	161291	162523	.	+	.	transcript_id "file_1_file_1_jg13375.t1"; gene_id "file_1_file_1_jg13375"
Contig_7	AUGUSTUS	gene	161291	162523	.	+	.	jg13375
Contig_7	AUGUSTUS	stop_codon	162521	162523	.	+	0	transcript_id "file_1_file_1_jg13375.t1"; gene_id "file_1_file_1_jg13375";
Contig_426	AUGUSTUS	start_codon	28291	28293	.	+	0	transcript_id "file_1_file_1_jg2836.t1"; gene_id "file_1_file_1_jg2836";
Contig_426	AUGUSTUS	CDS	28291	28836	0.82	+	0	transcript_id "file_1_file_1_jg2836.t1"; gene_id "file_1_file_1_jg2836";
Contig_426	AUGUSTUS	exon	28291	28836	.	+	.	transcript_id "file_1_file_1_jg2836.t1"; gene_id "file_1_file_1_jg2836";
Contig_426	AUGUSTUS	transcript	28291	28836	.	+	.	transcript_id "file_1_file_1_jg2836.t1"; gene_id "file_1_file_1_jg2836"
Contig_426	AUGUSTUS	gene	28291	28836	.	+	.	jg2836
Contig_426	AUGUSTUS	stop_codon	28834	28836	.	+	0	transcript_id "file_1_file_1_jg2836.t1"; gene_id "file_1_file_1_jg2836";
Andromeda	AUGUSTUS	start_codon	12232922	12232924	.	+	0	transcript_id "file_1_file_1_jg8200.t1"; gene_id "file_1_file_1_jg8200";
Andromeda	AUGUSTUS	CDS	12232922	12232941	1	+	0	transcript_id "file_1_file_1_jg8200.t1"; gene_id "file_1_file_1_jg8200";
Andromeda	AUGUSTUS	exon	12232922	12232941	.	+	.	transcript_id "file_1_file_1_jg8200.t1"; gene_id "file_1_file_1_jg8200";
Andromeda	AUGUSTUS	intron	12232942	12233004	.	+	.	transcript_id "file_1_file_1_jg8200.t1"; gene_id "file_1_file_1_jg8200";
Andromeda	AUGUSTUS	CDS	12233005	12233139	1	+	1	transcript_id "file_1_file_1_jg8200.t1"; gene_id "file_1_file_1_jg8200";
Andromeda	AUGUSTUS	exon	12233005	12233139	.	+	.	transcript_id "file_1_file_1_jg8200.t1"; gene_id "file_1_file_1_jg8200";
Andromeda	AUGUSTUS	intron	12233140	12233195	.	+	.	transcript_id "file_1_file_1_jg8200.t1"; gene_id "file_1_file_1_jg8200";
Andromeda	AUGUSTUS	CDS	12233196	12234123	0.98	+	1	transcript_id "file_1_file_1_jg8200.t1"; gene_id "file_1_file_1_jg8200";
Andromeda	AUGUSTUS	exon	12233196	12234123	.	+	.	transcript_id "file_1_file_1_jg8200.t1"; gene_id "file_1_file_1_jg8200";
Andromeda	AUGUSTUS	intron	12234124	12234200	.	+	.	transcript_id "file_1_file_1_jg8200.t1"; gene_id "file_1_file_1_jg8200";
Andromeda	AUGUSTUS	CDS	12234201	12234317	1	+	0	transcript_id "file_1_file_1_jg8200.t1"; gene_id "file_1_file_1_jg8200";
Andromeda	AUGUSTUS	exon	12234201	12234317	.	+	.	transcript_id "file_1_file_1_jg8200.t1"; gene_id "file_1_file_1_jg8200";
Andromeda	AUGUSTUS	intron	12234318	12234520	.	+	.	transcript_id "file_1_file_1_jg8200.t1"; gene_id "file_1_file_1_jg8200";
Andromeda	AUGUSTUS	CDS	12234521	12234634	1	+	0	transcript_id "file_1_file_1_jg8200.t1"; gene_id "file_1_file_1_jg8200";
Andromeda	AUGUSTUS	exon	12234521	12234634	.	+	.	transcript_id "file_1_file_1_jg8200.t1"; gene_id "file_1_file_1_jg8200";
Andromeda	AUGUSTUS	intron	12234635	12234692	.	+	.	transcript_id "file_1_file_1_jg8200.t1"; gene_id "file_1_file_1_jg8200";
Andromeda	AUGUSTUS	CDS	12234693	12234795	1	+	0	transcript_id "file_1_file_1_jg8200.t1"; gene_id "file_1_file_1_jg8200";
Andromeda	AUGUSTUS	exon	12234693	12234795	.	+	.	transcript_id "file_1_file_1_jg8200.t1"; gene_id "file_1_file_1_jg8200";
Andromeda	AUGUSTUS	intron	12234796	12235390	.	+	.	transcript_id "file_1_file_1_jg8200.t1"; gene_id "file_1_file_1_jg8200";
Andromeda	AUGUSTUS	CDS	12235391	12235846	1	+	2	transcript_id "file_1_file_1_jg8200.t1"; gene_id "file_1_file_1_jg8200";
Andromeda	AUGUSTUS	exon	12235391	12235846	.	+	.	transcript_id "file_1_file_1_jg8200.t1"; gene_id "file_1_file_1_jg8200";
Andromeda	AUGUSTUS	intron	12235847	12235899	.	+	.	transcript_id "file_1_file_1_jg8200.t1"; gene_id "file_1_file_1_jg8200";
Andromeda	AUGUSTUS	CDS	12235900	12237229	1	+	2	transcript_id "file_1_file_1_jg8200.t1"; gene_id "file_1_file_1_jg8200";
Andromeda	AUGUSTUS	exon	12235900	12237229	.	+	.	transcript_id "file_1_file_1_jg8200.t1"; gene_id "file_1_file_1_jg8200";
Andromeda	AUGUSTUS	intron	12237230	12237289	.	+	.	transcript_id "file_1_file_1_jg8200.t1"; gene_id "file_1_file_1_jg8200";
Andromeda	AUGUSTUS	CDS	12237290	12238177	0.88	+	1	transcript_id "file_1_file_1_jg8200.t1"; gene_id "file_1_file_1_jg8200";
Andromeda	AUGUSTUS	exon	12237290	12238177	.	+	.	transcript_id "file_1_file_1_jg8200.t1"; gene_id "file_1_file_1_jg8200";
Andromeda	AUGUSTUS	intron	12238178	12238363	.	+	.	transcript_id "file_1_file_1_jg8200.t1"; gene_id "file_1_file_1_jg8200";
Andromeda	AUGUSTUS	CDS	12238364	12238590	0.89	+	1	transcript_id "file_1_file_1_jg8200.t1"; gene_id "file_1_file_1_jg8200";
Andromeda	AUGUSTUS	exon	12238364	12238590	.	+	.	transcript_id "file_1_file_1_jg8200.t1"; gene_id "file_1_file_1_jg8200";
Andromeda	AUGUSTUS	intron	12238591	12238655	.	+	.	transcript_id "file_1_file_1_jg8200.t1"; gene_id "file_1_file_1_jg8200";
Andromeda	AUGUSTUS	CDS	12238656	12240034	1	+	2	transcript_id "file_1_file_1_jg8200.t1"; gene_id "file_1_file_1_jg8200";
Andromeda	AUGUSTUS	exon	12238656	12240034	.	+	.	transcript_id "file_1_file_1_jg8200.t1"; gene_id "file_1_file_1_jg8200";
Andromeda	AUGUSTUS	intron	12240035	12240091	.	+	.	transcript_id "file_1_file_1_jg8200.t1"; gene_id "file_1_file_1_jg8200";
Andromeda	AUGUSTUS	CDS	12240092	12240397	1	+	0	transcript_id "file_1_file_1_jg8200.t1"; gene_id "file_1_file_1_jg8200";
Andromeda	AUGUSTUS	exon	12240092	12240397	.	+	.	transcript_id "file_1_file_1_jg8200.t1"; gene_id "file_1_file_1_jg8200";
Andromeda	AUGUSTUS	intron	12240398	12241980	.	+	.	transcript_id "file_1_file_1_jg8200.t1"; gene_id "file_1_file_1_jg8200";
Andromeda	AUGUSTUS	transcript	12232922	12242253	.	+	.	transcript_id "file_1_file_1_jg8200.t1"; gene_id "file_1_file_1_jg8200"
Andromeda	AUGUSTUS	gene	12232922	12242253	.	+	.	jg8200
Andromeda	AUGUSTUS	CDS	12241981	12242253	0.99	+	0	transcript_id "file_1_file_1_jg8200.t1"; gene_id "file_1_file_1_jg8200";
Andromeda	AUGUSTUS	exon	12241981	12242253	.	+	.	transcript_id "file_1_file_1_jg8200.t1"; gene_id "file_1_file_1_jg8200";
Andromeda	AUGUSTUS	stop_codon	12242251	12242253	.	+	0	transcript_id "file_1_file_1_jg8200.t1"; gene_id "file_1_file_1_jg8200";
Cepheus	AUGUSTUS	start_codon	8534590	8534592	.	+	0	transcript_id "file_1_file_1_jg11510.t1"; gene_id "file_1_file_1_jg11510";
Cepheus	AUGUSTUS	CDS	8534590	8534721	1	+	0	transcript_id "file_1_file_1_jg11510.t1"; gene_id "file_1_file_1_jg11510";
Cepheus	AUGUSTUS	exon	8534590	8534721	.	+	.	transcript_id "file_1_file_1_jg11510.t1"; gene_id "file_1_file_1_jg11510";
Cepheus	AUGUSTUS	intron	8534722	8539791	.	+	.	transcript_id "file_1_file_1_jg11510.t1"; gene_id "file_1_file_1_jg11510";
Cepheus	AUGUSTUS	CDS	8539792	8541861	1	+	0	transcript_id "file_1_file_1_jg11510.t1"; gene_id "file_1_file_1_jg11510";
Cepheus	AUGUSTUS	exon	8539792	8541861	.	+	.	transcript_id "file_1_file_1_jg11510.t1"; gene_id "file_1_file_1_jg11510";
Cepheus	AUGUSTUS	intron	8541862	8541981	.	+	.	transcript_id "file_1_file_1_jg11510.t1"; gene_id "file_1_file_1_jg11510";
Cepheus	AUGUSTUS	CDS	8541982	8543149	1	+	0	transcript_id "file_1_file_1_jg11510.t1"; gene_id "file_1_file_1_jg11510";
Cepheus	AUGUSTUS	exon	8541982	8543149	.	+	.	transcript_id "file_1_file_1_jg11510.t1"; gene_id "file_1_file_1_jg11510";
Cepheus	AUGUSTUS	intron	8543150	8543300	.	+	.	transcript_id "file_1_file_1_jg11510.t1"; gene_id "file_1_file_1_jg11510";
Cepheus	AUGUSTUS	CDS	8543301	8544963	1	+	2	transcript_id "file_1_file_1_jg11510.t1"; gene_id "file_1_file_1_jg11510";
Cepheus	AUGUSTUS	exon	8543301	8544963	.	+	.	transcript_id "file_1_file_1_jg11510.t1"; gene_id "file_1_file_1_jg11510";
Cepheus	AUGUSTUS	intron	8544964	8545029	.	+	.	transcript_id "file_1_file_1_jg11510.t1"; gene_id "file_1_file_1_jg11510";
Cepheus	AUGUSTUS	CDS	8545030	8545808	1	+	1	transcript_id "file_1_file_1_jg11510.t1"; gene_id "file_1_file_1_jg11510";
Cepheus	AUGUSTUS	exon	8545030	8545808	.	+	.	transcript_id "file_1_file_1_jg11510.t1"; gene_id "file_1_file_1_jg11510";
Cepheus	AUGUSTUS	intron	8545809	8545871	.	+	.	transcript_id "file_1_file_1_jg11510.t1"; gene_id "file_1_file_1_jg11510";
Cepheus	AUGUSTUS	transcript	8534590	8547601	.	+	.	transcript_id "file_1_file_1_jg11510.t1"; gene_id "file_1_file_1_jg11510"
Cepheus	AUGUSTUS	gene	8534590	8547601	.	+	.	jg11510
Cepheus	AUGUSTUS	CDS	8545872	8547601	1	+	2	transcript_id "file_1_file_1_jg11510.t1"; gene_id "file_1_file_1_jg11510";
Cepheus	AUGUSTUS	exon	8545872	8547601	.	+	.	transcript_id "file_1_file_1_jg11510.t1"; gene_id "file_1_file_1_jg11510";
Cepheus	AUGUSTUS	stop_codon	8547599	8547601	.	+	0	transcript_id "file_1_file_1_jg11510.t1"; gene_id "file_1_file_1_jg11510";
Gemini	AUGUSTUS	start_codon	11224356	11224358	.	+	0	transcript_id "file_1_file_1_jg1191.t1"; gene_id "file_1_file_1_jg1191";
Gemini	AUGUSTUS	CDS	11224356	11224811	1	+	0	transcript_id "file_1_file_1_jg1191.t1"; gene_id "file_1_file_1_jg1191";
Gemini	AUGUSTUS	exon	11224356	11224811	.	+	.	transcript_id "file_1_file_1_jg1191.t1"; gene_id "file_1_file_1_jg1191";
Gemini	AUGUSTUS	transcript	11224356	11224811	.	+	.	transcript_id "file_1_file_1_jg1191.t1"; gene_id "file_1_file_1_jg1191"
Gemini	AUGUSTUS	gene	11224356	11224811	.	+	.	jg1191
Gemini	AUGUSTUS	stop_codon	11224809	11224811	.	+	0	transcript_id "file_1_file_1_jg1191.t1"; gene_id "file_1_file_1_jg1191";
Contig_7	AUGUSTUS	start_codon	3897300	3897302	.	+	0	transcript_id "file_1_file_1_jg13754.t1"; gene_id "file_1_file_1_jg13754";
Contig_7	AUGUSTUS	CDS	3897300	3897350	1	+	0	transcript_id "file_1_file_1_jg13754.t1"; gene_id "file_1_file_1_jg13754";
Contig_7	AUGUSTUS	exon	3897300	3897350	.	+	.	transcript_id "file_1_file_1_jg13754.t1"; gene_id "file_1_file_1_jg13754";
Contig_7	AUGUSTUS	intron	3897351	3897414	.	+	.	transcript_id "file_1_file_1_jg13754.t1"; gene_id "file_1_file_1_jg13754";
Contig_7	AUGUSTUS	CDS	3897415	3897699	1	+	0	transcript_id "file_1_file_1_jg13754.t1"; gene_id "file_1_file_1_jg13754";
Contig_7	AUGUSTUS	exon	3897415	3897699	.	+	.	transcript_id "file_1_file_1_jg13754.t1"; gene_id "file_1_file_1_jg13754";
Contig_7	AUGUSTUS	intron	3897700	3897764	.	+	.	transcript_id "file_1_file_1_jg13754.t1"; gene_id "file_1_file_1_jg13754";
Contig_7	AUGUSTUS	transcript	3897300	3897971	.	+	.	transcript_id "file_1_file_1_jg13754.t1"; gene_id "file_1_file_1_jg13754"
Contig_7	AUGUSTUS	gene	3897300	3897971	.	+	.	jg13754
Contig_7	AUGUSTUS	CDS	3897765	3897971	1	+	0	transcript_id "file_1_file_1_jg13754.t1"; gene_id "file_1_file_1_jg13754";
Contig_7	AUGUSTUS	exon	3897765	3897971	.	+	.	transcript_id "file_1_file_1_jg13754.t1"; gene_id "file_1_file_1_jg13754";
Contig_7	AUGUSTUS	stop_codon	3897969	3897971	.	+	0	transcript_id "file_1_file_1_jg13754.t1"; gene_id "file_1_file_1_jg13754";
Contig_458	AUGUSTUS	start_codon	9548	9550	.	+	0	transcript_id "file_1_file_1_jg17087.t1"; gene_id "file_1_file_1_jg17087";
Contig_458	AUGUSTUS	CDS	9548	9922	1	+	0	transcript_id "file_1_file_1_jg17087.t1"; gene_id "file_1_file_1_jg17087";
Contig_458	AUGUSTUS	exon	9548	9922	.	+	.	transcript_id "file_1_file_1_jg17087.t1"; gene_id "file_1_file_1_jg17087";
Contig_458	AUGUSTUS	transcript	9548	9922	.	+	.	transcript_id "file_1_file_1_jg17087.t1"; gene_id "file_1_file_1_jg17087"
Contig_458	AUGUSTUS	gene	9548	9922	.	+	.	jg17087
Contig_458	AUGUSTUS	stop_codon	9920	9922	.	+	0	transcript_id "file_1_file_1_jg17087.t1"; gene_id "file_1_file_1_jg17087";
Contig_9	AUGUSTUS	start_codon	2851348	2851350	.	+	0	transcript_id "file_1_file_1_jg6044.t2"; gene_id "file_1_file_1_jg6044";
Contig_9	AUGUSTUS	CDS	2851348	2851383	1	+	0	transcript_id "file_1_file_1_jg6044.t2"; gene_id "file_1_file_1_jg6044";
Contig_9	AUGUSTUS	exon	2851348	2851383	.	+	.	transcript_id "file_1_file_1_jg6044.t2"; gene_id "file_1_file_1_jg6044";
Contig_9	AUGUSTUS	intron	2851384	2851495	.	+	.	transcript_id "file_1_file_1_jg6044.t2"; gene_id "file_1_file_1_jg6044";
Contig_9	AUGUSTUS	CDS	2851496	2851590	1	+	0	transcript_id "file_1_file_1_jg6044.t2"; gene_id "file_1_file_1_jg6044";
Contig_9	AUGUSTUS	exon	2851496	2851590	.	+	.	transcript_id "file_1_file_1_jg6044.t2"; gene_id "file_1_file_1_jg6044";
Contig_9	AUGUSTUS	intron	2851591	2852569	.	+	.	transcript_id "file_1_file_1_jg6044.t2"; gene_id "file_1_file_1_jg6044";
Contig_9	AUGUSTUS	CDS	2852570	2852633	1	+	1	transcript_id "file_1_file_1_jg6044.t2"; gene_id "file_1_file_1_jg6044";
Contig_9	AUGUSTUS	exon	2852570	2852633	.	+	.	transcript_id "file_1_file_1_jg6044.t2"; gene_id "file_1_file_1_jg6044";
Contig_9	AUGUSTUS	intron	2852634	2852724	.	+	.	transcript_id "file_1_file_1_jg6044.t2"; gene_id "file_1_file_1_jg6044";
Contig_9	AUGUSTUS	CDS	2852725	2852907	1	+	0	transcript_id "file_1_file_1_jg6044.t2"; gene_id "file_1_file_1_jg6044";
Contig_9	AUGUSTUS	exon	2852725	2852907	.	+	.	transcript_id "file_1_file_1_jg6044.t2"; gene_id "file_1_file_1_jg6044";
Contig_9	AUGUSTUS	intron	2852908	2853227	.	+	.	transcript_id "file_1_file_1_jg6044.t2"; gene_id "file_1_file_1_jg6044";
Contig_9	AUGUSTUS	CDS	2853228	2853260	1	+	0	transcript_id "file_1_file_1_jg6044.t2"; gene_id "file_1_file_1_jg6044";
Contig_9	AUGUSTUS	exon	2853228	2853260	.	+	.	transcript_id "file_1_file_1_jg6044.t2"; gene_id "file_1_file_1_jg6044";
Contig_9	AUGUSTUS	intron	2853261	2854078	.	+	.	transcript_id "file_1_file_1_jg6044.t2"; gene_id "file_1_file_1_jg6044";
Contig_9	AUGUSTUS	CDS	2854079	2854273	1	+	0	transcript_id "file_1_file_1_jg6044.t2"; gene_id "file_1_file_1_jg6044";
Contig_9	AUGUSTUS	exon	2854079	2854273	.	+	.	transcript_id "file_1_file_1_jg6044.t2"; gene_id "file_1_file_1_jg6044";
Contig_9	AUGUSTUS	intron	2854274	2854362	.	+	.	transcript_id "file_1_file_1_jg6044.t2"; gene_id "file_1_file_1_jg6044";
Contig_9	AUGUSTUS	CDS	2854363	2854461	1	+	0	transcript_id "file_1_file_1_jg6044.t2"; gene_id "file_1_file_1_jg6044";
Contig_9	AUGUSTUS	exon	2854363	2854461	.	+	.	transcript_id "file_1_file_1_jg6044.t2"; gene_id "file_1_file_1_jg6044";
Contig_9	AUGUSTUS	intron	2854462	2855316	.	+	.	transcript_id "file_1_file_1_jg6044.t2"; gene_id "file_1_file_1_jg6044";
Contig_9	AUGUSTUS	CDS	2855317	2855373	1	+	0	transcript_id "file_1_file_1_jg6044.t2"; gene_id "file_1_file_1_jg6044";
Contig_9	AUGUSTUS	exon	2855317	2855373	.	+	.	transcript_id "file_1_file_1_jg6044.t2"; gene_id "file_1_file_1_jg6044";
Contig_9	AUGUSTUS	intron	2855374	2855508	.	+	.	transcript_id "file_1_file_1_jg6044.t2"; gene_id "file_1_file_1_jg6044";
Contig_9	AUGUSTUS	CDS	2855509	2855685	1	+	0	transcript_id "file_1_file_1_jg6044.t2"; gene_id "file_1_file_1_jg6044";
Contig_9	AUGUSTUS	exon	2855509	2855685	.	+	.	transcript_id "file_1_file_1_jg6044.t2"; gene_id "file_1_file_1_jg6044";
Contig_9	AUGUSTUS	intron	2855686	2855745	.	+	.	transcript_id "file_1_file_1_jg6044.t2"; gene_id "file_1_file_1_jg6044";
Contig_9	AUGUSTUS	CDS	2855746	2856017	1	+	0	transcript_id "file_1_file_1_jg6044.t2"; gene_id "file_1_file_1_jg6044";
Contig_9	AUGUSTUS	exon	2855746	2856017	.	+	.	transcript_id "file_1_file_1_jg6044.t2"; gene_id "file_1_file_1_jg6044";
Contig_9	AUGUSTUS	intron	2856018	2856077	.	+	.	transcript_id "file_1_file_1_jg6044.t2"; gene_id "file_1_file_1_jg6044";
Contig_9	AUGUSTUS	CDS	2856078	2856751	1	+	1	transcript_id "file_1_file_1_jg6044.t2"; gene_id "file_1_file_1_jg6044";
Contig_9	AUGUSTUS	exon	2856078	2856751	.	+	.	transcript_id "file_1_file_1_jg6044.t2"; gene_id "file_1_file_1_jg6044";
Contig_9	AUGUSTUS	intron	2856752	2856811	.	+	.	transcript_id "file_1_file_1_jg6044.t2"; gene_id "file_1_file_1_jg6044";
Contig_9	AUGUSTUS	CDS	2856812	2857011	1	+	2	transcript_id "file_1_file_1_jg6044.t2"; gene_id "file_1_file_1_jg6044";
Contig_9	AUGUSTUS	exon	2856812	2857011	.	+	.	transcript_id "file_1_file_1_jg6044.t2"; gene_id "file_1_file_1_jg6044";
Contig_9	AUGUSTUS	intron	2857012	2857066	.	+	.	transcript_id "file_1_file_1_jg6044.t2"; gene_id "file_1_file_1_jg6044";
Contig_9	AUGUSTUS	transcript	2851348	2857174	.	+	.	transcript_id "file_1_file_1_jg6044.t2"; gene_id "file_1_file_1_jg6044"
Contig_9	AUGUSTUS	CDS	2857067	2857174	1	+	0	transcript_id "file_1_file_1_jg6044.t2"; gene_id "file_1_file_1_jg6044";
Contig_9	AUGUSTUS	exon	2857067	2857174	.	+	.	transcript_id "file_1_file_1_jg6044.t2"; gene_id "file_1_file_1_jg6044";
Contig_9	AUGUSTUS	stop_codon	2857172	2857174	.	+	0	transcript_id "file_1_file_1_jg6044.t2"; gene_id "file_1_file_1_jg6044";
Draco	AUGUSTUS	stop_codon	1303820	1303822	.	-	0	transcript_id "file_1_file_1_jg14905.t1"; gene_id "file_1_file_1_jg14905";
Draco	AUGUSTUS	CDS	1303820	1304064	1	-	2	transcript_id "file_1_file_1_jg14905.t1"; gene_id "file_1_file_1_jg14905";
Draco	AUGUSTUS	exon	1303820	1304064	.	-	.	transcript_id "file_1_file_1_jg14905.t1"; gene_id "file_1_file_1_jg14905";
Draco	AUGUSTUS	intron	1304065	1304121	.	-	.	transcript_id "file_1_file_1_jg14905.t1"; gene_id "file_1_file_1_jg14905";
Draco	AUGUSTUS	CDS	1304122	1304411	1	-	1	transcript_id "file_1_file_1_jg14905.t1"; gene_id "file_1_file_1_jg14905";
Draco	AUGUSTUS	exon	1304122	1304411	.	-	.	transcript_id "file_1_file_1_jg14905.t1"; gene_id "file_1_file_1_jg14905";
Draco	AUGUSTUS	intron	1304412	1304477	.	-	.	transcript_id "file_1_file_1_jg14905.t1"; gene_id "file_1_file_1_jg14905";
Draco	AUGUSTUS	CDS	1304478	1304548	1	-	0	transcript_id "file_1_file_1_jg14905.t1"; gene_id "file_1_file_1_jg14905";
Draco	AUGUSTUS	exon	1304478	1304548	.	-	.	transcript_id "file_1_file_1_jg14905.t1"; gene_id "file_1_file_1_jg14905";
Draco	AUGUSTUS	intron	1304549	1304615	.	-	.	transcript_id "file_1_file_1_jg14905.t1"; gene_id "file_1_file_1_jg14905";
Draco	AUGUSTUS	CDS	1304616	1305192	1	-	1	transcript_id "file_1_file_1_jg14905.t1"; gene_id "file_1_file_1_jg14905";
Draco	AUGUSTUS	exon	1304616	1305192	.	-	.	transcript_id "file_1_file_1_jg14905.t1"; gene_id "file_1_file_1_jg14905";
Draco	AUGUSTUS	intron	1305193	1305290	.	-	.	transcript_id "file_1_file_1_jg14905.t1"; gene_id "file_1_file_1_jg14905";
Draco	AUGUSTUS	transcript	1303820	1305910	.	-	.	transcript_id "file_1_file_1_jg14905.t1"; gene_id "file_1_file_1_jg14905"
Draco	AUGUSTUS	gene	1303820	1305910	.	-	.	jg14905
Draco	AUGUSTUS	CDS	1305291	1305910	1	-	0	transcript_id "file_1_file_1_jg14905.t1"; gene_id "file_1_file_1_jg14905";
Draco	AUGUSTUS	exon	1305291	1305910	.	-	.	transcript_id "file_1_file_1_jg14905.t1"; gene_id "file_1_file_1_jg14905";
Draco	AUGUSTUS	start_codon	1305908	1305910	.	-	0	transcript_id "file_1_file_1_jg14905.t1"; gene_id "file_1_file_1_jg14905";
Draco	AUGUSTUS	stop_codon	2498790	2498792	.	-	0	transcript_id "file_1_file_1_jg15076.t1"; gene_id "file_1_file_1_jg15076";
Draco	AUGUSTUS	CDS	2498790	2499102	1	-	1	transcript_id "file_1_file_1_jg15076.t1"; gene_id "file_1_file_1_jg15076";
Draco	AUGUSTUS	exon	2498790	2499102	.	-	.	transcript_id "file_1_file_1_jg15076.t1"; gene_id "file_1_file_1_jg15076";
Draco	AUGUSTUS	intron	2499103	2499776	.	-	.	transcript_id "file_1_file_1_jg15076.t1"; gene_id "file_1_file_1_jg15076";
Draco	AUGUSTUS	CDS	2499777	2499964	1	-	0	transcript_id "file_1_file_1_jg15076.t1"; gene_id "file_1_file_1_jg15076";
Draco	AUGUSTUS	exon	2499777	2499964	.	-	.	transcript_id "file_1_file_1_jg15076.t1"; gene_id "file_1_file_1_jg15076";
Draco	AUGUSTUS	intron	2499965	2500029	.	-	.	transcript_id "file_1_file_1_jg15076.t1"; gene_id "file_1_file_1_jg15076";
Draco	AUGUSTUS	CDS	2500030	2500313	1	-	2	transcript_id "file_1_file_1_jg15076.t1"; gene_id "file_1_file_1_jg15076";
Draco	AUGUSTUS	exon	2500030	2500313	.	-	.	transcript_id "file_1_file_1_jg15076.t1"; gene_id "file_1_file_1_jg15076";
Draco	AUGUSTUS	intron	2500314	2501152	.	-	.	transcript_id "file_1_file_1_jg15076.t1"; gene_id "file_1_file_1_jg15076";
Draco	AUGUSTUS	CDS	2501153	2501370	1	-	1	transcript_id "file_1_file_1_jg15076.t1"; gene_id "file_1_file_1_jg15076";
Draco	AUGUSTUS	exon	2501153	2501370	.	-	.	transcript_id "file_1_file_1_jg15076.t1"; gene_id "file_1_file_1_jg15076";
Draco	AUGUSTUS	intron	2501371	2508727	.	-	.	transcript_id "file_1_file_1_jg15076.t1"; gene_id "file_1_file_1_jg15076";
Draco	AUGUSTUS	transcript	2498790	2508783	.	-	.	transcript_id "file_1_file_1_jg15076.t1"; gene_id "file_1_file_1_jg15076"
Draco	AUGUSTUS	gene	2498790	2508783	.	-	.	jg15076
Draco	AUGUSTUS	CDS	2508728	2508783	0.52	-	0	transcript_id "file_1_file_1_jg15076.t1"; gene_id "file_1_file_1_jg15076";
Draco	AUGUSTUS	exon	2508728	2508783	.	-	.	transcript_id "file_1_file_1_jg15076.t1"; gene_id "file_1_file_1_jg15076";
Draco	AUGUSTUS	start_codon	2508781	2508783	.	-	0	transcript_id "file_1_file_1_jg15076.t1"; gene_id "file_1_file_1_jg15076";
Contig_6	AUGUSTUS	start_codon	153286	153288	.	+	0	transcript_id "file_1_file_1_jg9746.t1"; gene_id "file_1_file_1_jg9746";
Contig_6	AUGUSTUS	CDS	153286	153391	1	+	0	transcript_id "file_1_file_1_jg9746.t1"; gene_id "file_1_file_1_jg9746";
Contig_6	AUGUSTUS	exon	153286	153391	.	+	.	transcript_id "file_1_file_1_jg9746.t1"; gene_id "file_1_file_1_jg9746";
Contig_6	AUGUSTUS	intron	153392	179918	.	+	.	transcript_id "file_1_file_1_jg9746.t1"; gene_id "file_1_file_1_jg9746";
Contig_6	AUGUSTUS	CDS	179919	180034	1	+	2	transcript_id "file_1_file_1_jg9746.t1"; gene_id "file_1_file_1_jg9746";
Contig_6	AUGUSTUS	exon	179919	180034	.	+	.	transcript_id "file_1_file_1_jg9746.t1"; gene_id "file_1_file_1_jg9746";
Contig_6	AUGUSTUS	intron	180035	180855	.	+	.	transcript_id "file_1_file_1_jg9746.t1"; gene_id "file_1_file_1_jg9746";
Contig_6	AUGUSTUS	CDS	180856	181050	1	+	0	transcript_id "file_1_file_1_jg9746.t1"; gene_id "file_1_file_1_jg9746";
Contig_6	AUGUSTUS	exon	180856	181050	.	+	.	transcript_id "file_1_file_1_jg9746.t1"; gene_id "file_1_file_1_jg9746";
Contig_6	AUGUSTUS	intron	181051	181340	.	+	.	transcript_id "file_1_file_1_jg9746.t1"; gene_id "file_1_file_1_jg9746";
Contig_6	AUGUSTUS	CDS	181341	181492	1	+	0	transcript_id "file_1_file_1_jg9746.t1"; gene_id "file_1_file_1_jg9746";
Contig_6	AUGUSTUS	exon	181341	181492	.	+	.	transcript_id "file_1_file_1_jg9746.t1"; gene_id "file_1_file_1_jg9746";
Contig_6	AUGUSTUS	intron	181493	182108	.	+	.	transcript_id "file_1_file_1_jg9746.t1"; gene_id "file_1_file_1_jg9746";
Contig_6	AUGUSTUS	CDS	182109	182451	1	+	1	transcript_id "file_1_file_1_jg9746.t1"; gene_id "file_1_file_1_jg9746";
Contig_6	AUGUSTUS	exon	182109	182451	.	+	.	transcript_id "file_1_file_1_jg9746.t1"; gene_id "file_1_file_1_jg9746";
Contig_6	AUGUSTUS	intron	182452	182783	.	+	.	transcript_id "file_1_file_1_jg9746.t1"; gene_id "file_1_file_1_jg9746";
Contig_6	AUGUSTUS	CDS	182784	184143	1	+	0	transcript_id "file_1_file_1_jg9746.t1"; gene_id "file_1_file_1_jg9746";
Contig_6	AUGUSTUS	exon	182784	184143	.	+	.	transcript_id "file_1_file_1_jg9746.t1"; gene_id "file_1_file_1_jg9746";
Contig_6	AUGUSTUS	intron	184144	184243	.	+	.	transcript_id "file_1_file_1_jg9746.t1"; gene_id "file_1_file_1_jg9746";
Contig_6	AUGUSTUS	CDS	184244	184913	1	+	2	transcript_id "file_1_file_1_jg9746.t1"; gene_id "file_1_file_1_jg9746";
Contig_6	AUGUSTUS	exon	184244	184913	.	+	.	transcript_id "file_1_file_1_jg9746.t1"; gene_id "file_1_file_1_jg9746";
Contig_6	AUGUSTUS	intron	184914	185893	.	+	.	transcript_id "file_1_file_1_jg9746.t1"; gene_id "file_1_file_1_jg9746";
Contig_6	AUGUSTUS	transcript	153286	186512	.	+	.	transcript_id "file_1_file_1_jg9746.t1"; gene_id "file_1_file_1_jg9746"
Contig_6	AUGUSTUS	gene	153286	186512	.	+	.	jg9746
Contig_6	AUGUSTUS	CDS	185894	186512	1	+	1	transcript_id "file_1_file_1_jg9746.t1"; gene_id "file_1_file_1_jg9746";
Contig_6	AUGUSTUS	exon	185894	186512	.	+	.	transcript_id "file_1_file_1_jg9746.t1"; gene_id "file_1_file_1_jg9746";
Contig_6	AUGUSTUS	stop_codon	186510	186512	.	+	0	transcript_id "file_1_file_1_jg9746.t1"; gene_id "file_1_file_1_jg9746";
Contig_18	AUGUSTUS	start_codon	934312	934314	.	+	0	transcript_id "file_1_file_1_jg14297.t2"; gene_id "file_1_file_1_jg14297";
Contig_18	AUGUSTUS	CDS	934312	934370	0.49	+	0	transcript_id "file_1_file_1_jg14297.t2"; gene_id "file_1_file_1_jg14297";
Contig_18	AUGUSTUS	exon	934312	934370	.	+	.	transcript_id "file_1_file_1_jg14297.t2"; gene_id "file_1_file_1_jg14297";
Contig_18	AUGUSTUS	intron	934371	934459	.	+	.	transcript_id "file_1_file_1_jg14297.t2"; gene_id "file_1_file_1_jg14297";
Contig_18	AUGUSTUS	transcript	934312	934796	.	+	.	transcript_id "file_1_file_1_jg14297.t2"; gene_id "file_1_file_1_jg14297"
Contig_18	AUGUSTUS	CDS	934460	934796	0.49	+	1	transcript_id "file_1_file_1_jg14297.t2"; gene_id "file_1_file_1_jg14297";
Contig_18	AUGUSTUS	exon	934460	934796	.	+	.	transcript_id "file_1_file_1_jg14297.t2"; gene_id "file_1_file_1_jg14297";
Contig_18	AUGUSTUS	stop_codon	934794	934796	.	+	0	transcript_id "file_1_file_1_jg14297.t2"; gene_id "file_1_file_1_jg14297";
Contig_75	AUGUSTUS	CDS	233	821	0.77	-	2	transcript_id "file_1_file_1_jg17117.t1"; gene_id "file_1_file_1_jg17117";
Contig_75	AUGUSTUS	exon	233	821	.	-	.	transcript_id "file_1_file_1_jg17117.t1"; gene_id "file_1_file_1_jg17117";
Contig_75	AUGUSTUS	intron	822	878	.	-	.	transcript_id "file_1_file_1_jg17117.t1"; gene_id "file_1_file_1_jg17117";
Contig_75	AUGUSTUS	CDS	879	938	0.85	-	2	transcript_id "file_1_file_1_jg17117.t1"; gene_id "file_1_file_1_jg17117";
Contig_75	AUGUSTUS	exon	879	938	.	-	.	transcript_id "file_1_file_1_jg17117.t1"; gene_id "file_1_file_1_jg17117";
Contig_75	AUGUSTUS	intron	939	1311	.	-	.	transcript_id "file_1_file_1_jg17117.t1"; gene_id "file_1_file_1_jg17117";
Contig_75	AUGUSTUS	CDS	1312	1472	0.85	-	1	transcript_id "file_1_file_1_jg17117.t1"; gene_id "file_1_file_1_jg17117";
Contig_75	AUGUSTUS	exon	1312	1472	.	-	.	transcript_id "file_1_file_1_jg17117.t1"; gene_id "file_1_file_1_jg17117";
Contig_75	AUGUSTUS	intron	1473	1591	.	-	.	transcript_id "file_1_file_1_jg17117.t1"; gene_id "file_1_file_1_jg17117";
Contig_75	AUGUSTUS	transcript	233	1665	.	-	.	transcript_id "file_1_file_1_jg17117.t1"; gene_id "file_1_file_1_jg17117"
Contig_75	AUGUSTUS	gene	233	1665	.	-	.	jg17117
Contig_75	AUGUSTUS	CDS	1592	1665	1	-	0	transcript_id "file_1_file_1_jg17117.t1"; gene_id "file_1_file_1_jg17117";
Contig_75	AUGUSTUS	exon	1592	1665	.	-	.	transcript_id "file_1_file_1_jg17117.t1"; gene_id "file_1_file_1_jg17117";
Contig_75	AUGUSTUS	start_codon	1663	1665	.	-	0	transcript_id "file_1_file_1_jg17117.t1"; gene_id "file_1_file_1_jg17117";
Contig_6	AUGUSTUS	stop_codon	4679485	4679487	.	-	0	transcript_id "file_1_file_1_jg10352.t1"; gene_id "file_1_file_1_jg10352";
Contig_6	AUGUSTUS	CDS	4679485	4679616	0.75	-	0	transcript_id "file_1_file_1_jg10352.t1"; gene_id "file_1_file_1_jg10352";
Contig_6	AUGUSTUS	exon	4679485	4679616	.	-	.	transcript_id "file_1_file_1_jg10352.t1"; gene_id "file_1_file_1_jg10352";
Contig_6	AUGUSTUS	intron	4679617	4681111	.	-	.	transcript_id "file_1_file_1_jg10352.t1"; gene_id "file_1_file_1_jg10352";
Contig_6	AUGUSTUS	transcript	4679485	4681210	.	-	.	transcript_id "file_1_file_1_jg10352.t1"; gene_id "file_1_file_1_jg10352"
Contig_6	AUGUSTUS	gene	4679485	4681210	.	-	.	jg10352
Contig_6	AUGUSTUS	CDS	4681112	4681210	0.7	-	0	transcript_id "file_1_file_1_jg10352.t1"; gene_id "file_1_file_1_jg10352";
Contig_6	AUGUSTUS	exon	4681112	4681210	.	-	.	transcript_id "file_1_file_1_jg10352.t1"; gene_id "file_1_file_1_jg10352";
Contig_6	AUGUSTUS	start_codon	4681208	4681210	.	-	0	transcript_id "file_1_file_1_jg10352.t1"; gene_id "file_1_file_1_jg10352";
Contig_22	AUGUSTUS	stop_codon	1972819	1972821	.	-	0	transcript_id "file_1_file_1_jg6645.t1"; gene_id "file_1_file_1_jg6645";
Contig_22	AUGUSTUS	CDS	1972819	1973093	0.6	-	2	transcript_id "file_1_file_1_jg6645.t1"; gene_id "file_1_file_1_jg6645";
Contig_22	AUGUSTUS	exon	1972819	1973093	.	-	.	transcript_id "file_1_file_1_jg6645.t1"; gene_id "file_1_file_1_jg6645";
Contig_22	AUGUSTUS	intron	1973094	1973158	.	-	.	transcript_id "file_1_file_1_jg6645.t1"; gene_id "file_1_file_1_jg6645";
Contig_22	AUGUSTUS	CDS	1973159	1973561	0.81	-	0	transcript_id "file_1_file_1_jg6645.t1"; gene_id "file_1_file_1_jg6645";
Contig_22	AUGUSTUS	exon	1973159	1973561	.	-	.	transcript_id "file_1_file_1_jg6645.t1"; gene_id "file_1_file_1_jg6645";
Contig_22	AUGUSTUS	intron	1973562	1973624	.	-	.	transcript_id "file_1_file_1_jg6645.t1"; gene_id "file_1_file_1_jg6645";
Contig_22	AUGUSTUS	CDS	1973625	1973874	0.82	-	1	transcript_id "file_1_file_1_jg6645.t1"; gene_id "file_1_file_1_jg6645";
Contig_22	AUGUSTUS	exon	1973625	1973874	.	-	.	transcript_id "file_1_file_1_jg6645.t1"; gene_id "file_1_file_1_jg6645";
Contig_22	AUGUSTUS	intron	1973875	1974073	.	-	.	transcript_id "file_1_file_1_jg6645.t1"; gene_id "file_1_file_1_jg6645";
Contig_22	AUGUSTUS	CDS	1974074	1974228	0.23	-	0	transcript_id "file_1_file_1_jg6645.t1"; gene_id "file_1_file_1_jg6645";
Contig_22	AUGUSTUS	exon	1974074	1974228	.	-	.	transcript_id "file_1_file_1_jg6645.t1"; gene_id "file_1_file_1_jg6645";
Contig_22	AUGUSTUS	intron	1974229	1974296	.	-	.	transcript_id "file_1_file_1_jg6645.t1"; gene_id "file_1_file_1_jg6645";
Contig_22	AUGUSTUS	CDS	1974297	1974441	0.48	-	1	transcript_id "file_1_file_1_jg6645.t1"; gene_id "file_1_file_1_jg6645";
Contig_22	AUGUSTUS	exon	1974297	1974441	.	-	.	transcript_id "file_1_file_1_jg6645.t1"; gene_id "file_1_file_1_jg6645";
Contig_22	AUGUSTUS	intron	1974442	1974794	.	-	.	transcript_id "file_1_file_1_jg6645.t1"; gene_id "file_1_file_1_jg6645";
Contig_22	AUGUSTUS	CDS	1974795	1974847	0.46	-	0	transcript_id "file_1_file_1_jg6645.t1"; gene_id "file_1_file_1_jg6645";
Contig_22	AUGUSTUS	exon	1974795	1974847	.	-	.	transcript_id "file_1_file_1_jg6645.t1"; gene_id "file_1_file_1_jg6645";
Contig_22	AUGUSTUS	intron	1974848	1974905	.	-	.	transcript_id "file_1_file_1_jg6645.t1"; gene_id "file_1_file_1_jg6645";
Contig_22	AUGUSTUS	CDS	1974906	1975263	0.62	-	1	transcript_id "file_1_file_1_jg6645.t1"; gene_id "file_1_file_1_jg6645";
Contig_22	AUGUSTUS	exon	1974906	1975263	.	-	.	transcript_id "file_1_file_1_jg6645.t1"; gene_id "file_1_file_1_jg6645";
Contig_22	AUGUSTUS	intron	1975264	1975315	.	-	.	transcript_id "file_1_file_1_jg6645.t1"; gene_id "file_1_file_1_jg6645";
Contig_22	AUGUSTUS	transcript	1972819	1975392	.	-	.	transcript_id "file_1_file_1_jg6645.t1"; gene_id "file_1_file_1_jg6645"
Contig_22	AUGUSTUS	gene	1972819	1975392	.	-	.	jg6645
Contig_22	AUGUSTUS	CDS	1975316	1975392	0.86	-	0	transcript_id "file_1_file_1_jg6645.t1"; gene_id "file_1_file_1_jg6645";
Contig_22	AUGUSTUS	exon	1975316	1975392	.	-	.	transcript_id "file_1_file_1_jg6645.t1"; gene_id "file_1_file_1_jg6645";
Contig_22	AUGUSTUS	start_codon	1975390	1975392	.	-	0	transcript_id "file_1_file_1_jg6645.t1"; gene_id "file_1_file_1_jg6645";
Draco	AUGUSTUS	start_codon	1840595	1840597	.	+	0	transcript_id "file_1_file_1_jg14988.t1"; gene_id "file_1_file_1_jg14988";
Draco	AUGUSTUS	CDS	1840595	1840990	1	+	0	transcript_id "file_1_file_1_jg14988.t1"; gene_id "file_1_file_1_jg14988";
Draco	AUGUSTUS	exon	1840595	1840990	.	+	.	transcript_id "file_1_file_1_jg14988.t1"; gene_id "file_1_file_1_jg14988";
Draco	AUGUSTUS	intron	1840991	1841214	.	+	.	transcript_id "file_1_file_1_jg14988.t1"; gene_id "file_1_file_1_jg14988";
Draco	AUGUSTUS	transcript	1840595	1841826	.	+	.	transcript_id "file_1_file_1_jg14988.t1"; gene_id "file_1_file_1_jg14988"
Draco	AUGUSTUS	gene	1840595	1841826	.	+	.	jg14988
Draco	AUGUSTUS	CDS	1841215	1841826	1	+	0	transcript_id "file_1_file_1_jg14988.t1"; gene_id "file_1_file_1_jg14988";
Draco	AUGUSTUS	exon	1841215	1841826	.	+	.	transcript_id "file_1_file_1_jg14988.t1"; gene_id "file_1_file_1_jg14988";
Draco	AUGUSTUS	stop_codon	1841824	1841826	.	+	0	transcript_id "file_1_file_1_jg14988.t1"; gene_id "file_1_file_1_jg14988";
Contig_6	AUGUSTUS	start_codon	1894712	1894714	.	+	0	transcript_id "file_1_file_1_jg9972.t1"; gene_id "file_1_file_1_jg9972";
Contig_6	AUGUSTUS	CDS	1894712	1896857	0.66	+	0	transcript_id "file_1_file_1_jg9972.t1"; gene_id "file_1_file_1_jg9972";
Contig_6	AUGUSTUS	exon	1894712	1896857	.	+	.	transcript_id "file_1_file_1_jg9972.t1"; gene_id "file_1_file_1_jg9972";
Contig_6	AUGUSTUS	intron	1896858	1896917	.	+	.	transcript_id "file_1_file_1_jg9972.t1"; gene_id "file_1_file_1_jg9972";
Contig_6	AUGUSTUS	CDS	1896918	1897613	0.79	+	2	transcript_id "file_1_file_1_jg9972.t1"; gene_id "file_1_file_1_jg9972";
Contig_6	AUGUSTUS	exon	1896918	1897613	.	+	.	transcript_id "file_1_file_1_jg9972.t1"; gene_id "file_1_file_1_jg9972";
Contig_6	AUGUSTUS	intron	1897614	1897685	.	+	.	transcript_id "file_1_file_1_jg9972.t1"; gene_id "file_1_file_1_jg9972";
Contig_6	AUGUSTUS	CDS	1897686	1900451	0.55	+	2	transcript_id "file_1_file_1_jg9972.t1"; gene_id "file_1_file_1_jg9972";
Contig_6	AUGUSTUS	exon	1897686	1900451	.	+	.	transcript_id "file_1_file_1_jg9972.t1"; gene_id "file_1_file_1_jg9972";
Contig_6	AUGUSTUS	intron	1900452	1900517	.	+	.	transcript_id "file_1_file_1_jg9972.t1"; gene_id "file_1_file_1_jg9972";
Contig_6	AUGUSTUS	CDS	1900518	1901074	0.55	+	2	transcript_id "file_1_file_1_jg9972.t1"; gene_id "file_1_file_1_jg9972";
Contig_6	AUGUSTUS	exon	1900518	1901074	.	+	.	transcript_id "file_1_file_1_jg9972.t1"; gene_id "file_1_file_1_jg9972";
Contig_6	AUGUSTUS	intron	1901075	1901175	.	+	.	transcript_id "file_1_file_1_jg9972.t1"; gene_id "file_1_file_1_jg9972";
Contig_6	AUGUSTUS	transcript	1894712	1901463	.	+	.	transcript_id "file_1_file_1_jg9972.t1"; gene_id "file_1_file_1_jg9972"
Contig_6	AUGUSTUS	gene	1894712	1901463	.	+	.	jg9972
Contig_6	AUGUSTUS	CDS	1901176	1901463	1	+	0	transcript_id "file_1_file_1_jg9972.t1"; gene_id "file_1_file_1_jg9972";
Contig_6	AUGUSTUS	exon	1901176	1901463	.	+	.	transcript_id "file_1_file_1_jg9972.t1"; gene_id "file_1_file_1_jg9972";
Contig_6	AUGUSTUS	stop_codon	1901461	1901463	.	+	0	transcript_id "file_1_file_1_jg9972.t1"; gene_id "file_1_file_1_jg9972";
Cepheus	AUGUSTUS	start_codon	20352152	20352154	.	+	0	transcript_id "file_1_file_1_jg12935.t1"; gene_id "file_1_file_1_jg12935";
Cepheus	AUGUSTUS	CDS	20352152	20352196	1	+	0	transcript_id "file_1_file_1_jg12935.t1"; gene_id "file_1_file_1_jg12935";
Cepheus	AUGUSTUS	exon	20352152	20352196	.	+	.	transcript_id "file_1_file_1_jg12935.t1"; gene_id "file_1_file_1_jg12935";
Cepheus	AUGUSTUS	intron	20352197	20352265	.	+	.	transcript_id "file_1_file_1_jg12935.t1"; gene_id "file_1_file_1_jg12935";
Cepheus	AUGUSTUS	CDS	20352266	20352445	1	+	0	transcript_id "file_1_file_1_jg12935.t1"; gene_id "file_1_file_1_jg12935";
Cepheus	AUGUSTUS	exon	20352266	20352445	.	+	.	transcript_id "file_1_file_1_jg12935.t1"; gene_id "file_1_file_1_jg12935";
Cepheus	AUGUSTUS	intron	20352446	20352508	.	+	.	transcript_id "file_1_file_1_jg12935.t1"; gene_id "file_1_file_1_jg12935";
Cepheus	AUGUSTUS	CDS	20352509	20352816	1	+	0	transcript_id "file_1_file_1_jg12935.t1"; gene_id "file_1_file_1_jg12935";
Cepheus	AUGUSTUS	exon	20352509	20352816	.	+	.	transcript_id "file_1_file_1_jg12935.t1"; gene_id "file_1_file_1_jg12935";
Cepheus	AUGUSTUS	intron	20352817	20352872	.	+	.	transcript_id "file_1_file_1_jg12935.t1"; gene_id "file_1_file_1_jg12935";
Cepheus	AUGUSTUS	CDS	20352873	20353008	1	+	1	transcript_id "file_1_file_1_jg12935.t1"; gene_id "file_1_file_1_jg12935";
Cepheus	AUGUSTUS	exon	20352873	20353008	.	+	.	transcript_id "file_1_file_1_jg12935.t1"; gene_id "file_1_file_1_jg12935";
Cepheus	AUGUSTUS	intron	20353009	20353069	.	+	.	transcript_id "file_1_file_1_jg12935.t1"; gene_id "file_1_file_1_jg12935";
Cepheus	AUGUSTUS	transcript	20352152	20353147	.	+	.	transcript_id "file_1_file_1_jg12935.t1"; gene_id "file_1_file_1_jg12935"
Cepheus	AUGUSTUS	gene	20352152	20353147	.	+	.	jg12935
Cepheus	AUGUSTUS	CDS	20353070	20353147	1	+	0	transcript_id "file_1_file_1_jg12935.t1"; gene_id "file_1_file_1_jg12935";
Cepheus	AUGUSTUS	exon	20353070	20353147	.	+	.	transcript_id "file_1_file_1_jg12935.t1"; gene_id "file_1_file_1_jg12935";
Cepheus	AUGUSTUS	stop_codon	20353145	20353147	.	+	0	transcript_id "file_1_file_1_jg12935.t1"; gene_id "file_1_file_1_jg12935";
Draco	AUGUSTUS	stop_codon	3971563	3971565	.	-	0	transcript_id "file_1_file_1_jg15278.t1"; gene_id "file_1_file_1_jg15278";
Draco	AUGUSTUS	CDS	3971563	3974112	1	-	0	transcript_id "file_1_file_1_jg15278.t1"; gene_id "file_1_file_1_jg15278";
Draco	AUGUSTUS	exon	3971563	3974112	.	-	.	transcript_id "file_1_file_1_jg15278.t1"; gene_id "file_1_file_1_jg15278";
Draco	AUGUSTUS	transcript	3971563	3974112	.	-	.	transcript_id "file_1_file_1_jg15278.t1"; gene_id "file_1_file_1_jg15278"
Draco	AUGUSTUS	gene	3971563	3974112	.	-	.	jg15278
Draco	AUGUSTUS	start_codon	3974110	3974112	.	-	0	transcript_id "file_1_file_1_jg15278.t1"; gene_id "file_1_file_1_jg15278";
Gemini	AUGUSTUS	stop_codon	13661517	13661519	.	-	0	transcript_id "file_1_file_1_jg1413.t3"; gene_id "file_1_file_1_jg1413";
Gemini	AUGUSTUS	CDS	13661517	13661774	0.66	-	0	transcript_id "file_1_file_1_jg1413.t3"; gene_id "file_1_file_1_jg1413";
Gemini	AUGUSTUS	exon	13661517	13661774	.	-	.	transcript_id "file_1_file_1_jg1413.t3"; gene_id "file_1_file_1_jg1413";
Gemini	AUGUSTUS	intron	13661775	13664338	.	-	.	transcript_id "file_1_file_1_jg1413.t3"; gene_id "file_1_file_1_jg1413";
Gemini	AUGUSTUS	CDS	13664339	13664508	0.63	-	2	transcript_id "file_1_file_1_jg1413.t3"; gene_id "file_1_file_1_jg1413";
Gemini	AUGUSTUS	exon	13664339	13664508	.	-	.	transcript_id "file_1_file_1_jg1413.t3"; gene_id "file_1_file_1_jg1413";
Gemini	AUGUSTUS	intron	13664509	13664565	.	-	.	transcript_id "file_1_file_1_jg1413.t3"; gene_id "file_1_file_1_jg1413";
Gemini	AUGUSTUS	CDS	13664566	13664896	0.45	-	0	transcript_id "file_1_file_1_jg1413.t3"; gene_id "file_1_file_1_jg1413";
Gemini	AUGUSTUS	exon	13664566	13664896	.	-	.	transcript_id "file_1_file_1_jg1413.t3"; gene_id "file_1_file_1_jg1413";
Gemini	AUGUSTUS	intron	13664897	13665184	.	-	.	transcript_id "file_1_file_1_jg1413.t3"; gene_id "file_1_file_1_jg1413";
Gemini	AUGUSTUS	CDS	13665185	13665274	0.74	-	0	transcript_id "file_1_file_1_jg1413.t3"; gene_id "file_1_file_1_jg1413";
Gemini	AUGUSTUS	exon	13665185	13665274	.	-	.	transcript_id "file_1_file_1_jg1413.t3"; gene_id "file_1_file_1_jg1413";
Gemini	AUGUSTUS	intron	13665275	13666154	.	-	.	transcript_id "file_1_file_1_jg1413.t3"; gene_id "file_1_file_1_jg1413";
Gemini	AUGUSTUS	CDS	13666155	13666246	1	-	2	transcript_id "file_1_file_1_jg1413.t3"; gene_id "file_1_file_1_jg1413";
Gemini	AUGUSTUS	exon	13666155	13666246	.	-	.	transcript_id "file_1_file_1_jg1413.t3"; gene_id "file_1_file_1_jg1413";
Gemini	AUGUSTUS	intron	13666247	13666349	.	-	.	transcript_id "file_1_file_1_jg1413.t3"; gene_id "file_1_file_1_jg1413";
Gemini	AUGUSTUS	CDS	13666350	13666588	1	-	1	transcript_id "file_1_file_1_jg1413.t3"; gene_id "file_1_file_1_jg1413";
Gemini	AUGUSTUS	exon	13666350	13666588	.	-	.	transcript_id "file_1_file_1_jg1413.t3"; gene_id "file_1_file_1_jg1413";
Gemini	AUGUSTUS	intron	13666589	13680864	.	-	.	transcript_id "file_1_file_1_jg1413.t3"; gene_id "file_1_file_1_jg1413";
Gemini	AUGUSTUS	CDS	13680865	13681118	1	-	0	transcript_id "file_1_file_1_jg1413.t3"; gene_id "file_1_file_1_jg1413";
Gemini	AUGUSTUS	exon	13680865	13681118	.	-	.	transcript_id "file_1_file_1_jg1413.t3"; gene_id "file_1_file_1_jg1413";
Gemini	AUGUSTUS	intron	13681119	13681375	.	-	.	transcript_id "file_1_file_1_jg1413.t3"; gene_id "file_1_file_1_jg1413";
Gemini	AUGUSTUS	CDS	13681376	13682635	1	-	0	transcript_id "file_1_file_1_jg1413.t3"; gene_id "file_1_file_1_jg1413";
Gemini	AUGUSTUS	exon	13681376	13682635	.	-	.	transcript_id "file_1_file_1_jg1413.t3"; gene_id "file_1_file_1_jg1413";
Gemini	AUGUSTUS	intron	13682636	13689748	.	-	.	transcript_id "file_1_file_1_jg1413.t3"; gene_id "file_1_file_1_jg1413";
Gemini	AUGUSTUS	CDS	13689749	13689879	1	-	2	transcript_id "file_1_file_1_jg1413.t3"; gene_id "file_1_file_1_jg1413";
Gemini	AUGUSTUS	exon	13689749	13689879	.	-	.	transcript_id "file_1_file_1_jg1413.t3"; gene_id "file_1_file_1_jg1413";
Gemini	AUGUSTUS	intron	13689880	13701843	.	-	.	transcript_id "file_1_file_1_jg1413.t3"; gene_id "file_1_file_1_jg1413";
Gemini	AUGUSTUS	CDS	13701844	13701926	0.78	-	1	transcript_id "file_1_file_1_jg1413.t3"; gene_id "file_1_file_1_jg1413";
Gemini	AUGUSTUS	exon	13701844	13701926	.	-	.	transcript_id "file_1_file_1_jg1413.t3"; gene_id "file_1_file_1_jg1413";
Gemini	AUGUSTUS	intron	13701927	13703318	.	-	.	transcript_id "file_1_file_1_jg1413.t3"; gene_id "file_1_file_1_jg1413";
Gemini	AUGUSTUS	CDS	13703319	13703380	0.64	-	0	transcript_id "file_1_file_1_jg1413.t3"; gene_id "file_1_file_1_jg1413";
Gemini	AUGUSTUS	exon	13703319	13703380	.	-	.	transcript_id "file_1_file_1_jg1413.t3"; gene_id "file_1_file_1_jg1413";
Gemini	AUGUSTUS	intron	13703381	13703480	.	-	.	transcript_id "file_1_file_1_jg1413.t3"; gene_id "file_1_file_1_jg1413";
Gemini	AUGUSTUS	CDS	13703481	13703663	1	-	0	transcript_id "file_1_file_1_jg1413.t3"; gene_id "file_1_file_1_jg1413";
Gemini	AUGUSTUS	exon	13703481	13703663	.	-	.	transcript_id "file_1_file_1_jg1413.t3"; gene_id "file_1_file_1_jg1413";
Gemini	AUGUSTUS	intron	13703664	13714548	.	-	.	transcript_id "file_1_file_1_jg1413.t3"; gene_id "file_1_file_1_jg1413";
Gemini	AUGUSTUS	transcript	13661517	13714635	.	-	.	transcript_id "file_1_file_1_jg1413.t3"; gene_id "file_1_file_1_jg1413"
Gemini	AUGUSTUS	CDS	13714549	13714635	1	-	0	transcript_id "file_1_file_1_jg1413.t3"; gene_id "file_1_file_1_jg1413";
Gemini	AUGUSTUS	exon	13714549	13714635	.	-	.	transcript_id "file_1_file_1_jg1413.t3"; gene_id "file_1_file_1_jg1413";
Gemini	AUGUSTUS	start_codon	13714633	13714635	.	-	0	transcript_id "file_1_file_1_jg1413.t3"; gene_id "file_1_file_1_jg1413";
Draco	AUGUSTUS	start_codon	1202310	1202312	.	+	0	transcript_id "file_1_file_1_jg14895.t1"; gene_id "file_1_file_1_jg14895";
Draco	AUGUSTUS	CDS	1202310	1202406	1	+	0	transcript_id "file_1_file_1_jg14895.t1"; gene_id "file_1_file_1_jg14895";
Draco	AUGUSTUS	exon	1202310	1202406	.	+	.	transcript_id "file_1_file_1_jg14895.t1"; gene_id "file_1_file_1_jg14895";
Draco	AUGUSTUS	intron	1202407	1202458	.	+	.	transcript_id "file_1_file_1_jg14895.t1"; gene_id "file_1_file_1_jg14895";
Draco	AUGUSTUS	CDS	1202459	1202705	1	+	2	transcript_id "file_1_file_1_jg14895.t1"; gene_id "file_1_file_1_jg14895";
Draco	AUGUSTUS	exon	1202459	1202705	.	+	.	transcript_id "file_1_file_1_jg14895.t1"; gene_id "file_1_file_1_jg14895";
Draco	AUGUSTUS	intron	1202706	1202762	.	+	.	transcript_id "file_1_file_1_jg14895.t1"; gene_id "file_1_file_1_jg14895";
Draco	AUGUSTUS	CDS	1202763	1202845	1	+	1	transcript_id "file_1_file_1_jg14895.t1"; gene_id "file_1_file_1_jg14895";
Draco	AUGUSTUS	exon	1202763	1202845	.	+	.	transcript_id "file_1_file_1_jg14895.t1"; gene_id "file_1_file_1_jg14895";
Draco	AUGUSTUS	intron	1202846	1202907	.	+	.	transcript_id "file_1_file_1_jg14895.t1"; gene_id "file_1_file_1_jg14895";
Draco	AUGUSTUS	CDS	1202908	1203057	1	+	2	transcript_id "file_1_file_1_jg14895.t1"; gene_id "file_1_file_1_jg14895";
Draco	AUGUSTUS	exon	1202908	1203057	.	+	.	transcript_id "file_1_file_1_jg14895.t1"; gene_id "file_1_file_1_jg14895";
Draco	AUGUSTUS	intron	1203058	1203338	.	+	.	transcript_id "file_1_file_1_jg14895.t1"; gene_id "file_1_file_1_jg14895";
Draco	AUGUSTUS	transcript	1202310	1204003	.	+	.	transcript_id "file_1_file_1_jg14895.t1"; gene_id "file_1_file_1_jg14895"
Draco	AUGUSTUS	gene	1202310	1204003	.	+	.	jg14895
Draco	AUGUSTUS	CDS	1203339	1204003	1	+	2	transcript_id "file_1_file_1_jg14895.t1"; gene_id "file_1_file_1_jg14895";
Draco	AUGUSTUS	exon	1203339	1204003	.	+	.	transcript_id "file_1_file_1_jg14895.t1"; gene_id "file_1_file_1_jg14895";
Draco	AUGUSTUS	stop_codon	1204001	1204003	.	+	0	transcript_id "file_1_file_1_jg14895.t1"; gene_id "file_1_file_1_jg14895";
Contig_5	AUGUSTUS	stop_codon	3652549	3652551	.	-	0	transcript_id "file_1_file_1_jg4593.t1"; gene_id "file_1_file_1_jg4593";
Contig_5	AUGUSTUS	CDS	3652549	3652848	1	-	0	transcript_id "file_1_file_1_jg4593.t1"; gene_id "file_1_file_1_jg4593";
Contig_5	AUGUSTUS	exon	3652549	3652848	.	-	.	transcript_id "file_1_file_1_jg4593.t1"; gene_id "file_1_file_1_jg4593";
Contig_5	AUGUSTUS	intron	3652849	3652915	.	-	.	transcript_id "file_1_file_1_jg4593.t1"; gene_id "file_1_file_1_jg4593";
Contig_5	AUGUSTUS	CDS	3652916	3653077	1	-	0	transcript_id "file_1_file_1_jg4593.t1"; gene_id "file_1_file_1_jg4593";
Contig_5	AUGUSTUS	exon	3652916	3653077	.	-	.	transcript_id "file_1_file_1_jg4593.t1"; gene_id "file_1_file_1_jg4593";
Contig_5	AUGUSTUS	intron	3653078	3653502	.	-	.	transcript_id "file_1_file_1_jg4593.t1"; gene_id "file_1_file_1_jg4593";
Contig_5	AUGUSTUS	CDS	3653503	3653894	1	-	2	transcript_id "file_1_file_1_jg4593.t1"; gene_id "file_1_file_1_jg4593";
Contig_5	AUGUSTUS	exon	3653503	3653894	.	-	.	transcript_id "file_1_file_1_jg4593.t1"; gene_id "file_1_file_1_jg4593";
Contig_5	AUGUSTUS	intron	3653895	3654181	.	-	.	transcript_id "file_1_file_1_jg4593.t1"; gene_id "file_1_file_1_jg4593";
Contig_5	AUGUSTUS	transcript	3652549	3654188	.	-	.	transcript_id "file_1_file_1_jg4593.t1"; gene_id "file_1_file_1_jg4593"
Contig_5	AUGUSTUS	gene	3652549	3654188	.	-	.	jg4593
Contig_5	AUGUSTUS	CDS	3654182	3654188	1	-	0	transcript_id "file_1_file_1_jg4593.t1"; gene_id "file_1_file_1_jg4593";
Contig_5	AUGUSTUS	exon	3654182	3654188	.	-	.	transcript_id "file_1_file_1_jg4593.t1"; gene_id "file_1_file_1_jg4593";
Contig_5	AUGUSTUS	start_codon	3654186	3654188	.	-	0	transcript_id "file_1_file_1_jg4593.t1"; gene_id "file_1_file_1_jg4593";
Andromeda	AUGUSTUS	start_codon	13476617	13476619	.	+	0	transcript_id "file_1_file_1_jg8274.t1"; gene_id "file_1_file_1_jg8274";
Andromeda	AUGUSTUS	CDS	13476617	13476811	0.95	+	0	transcript_id "file_1_file_1_jg8274.t1"; gene_id "file_1_file_1_jg8274";
Andromeda	AUGUSTUS	exon	13476617	13476811	.	+	.	transcript_id "file_1_file_1_jg8274.t1"; gene_id "file_1_file_1_jg8274";
Andromeda	AUGUSTUS	intron	13476812	13476866	.	+	.	transcript_id "file_1_file_1_jg8274.t1"; gene_id "file_1_file_1_jg8274";
Andromeda	AUGUSTUS	CDS	13476867	13477685	1	+	0	transcript_id "file_1_file_1_jg8274.t1"; gene_id "file_1_file_1_jg8274";
Andromeda	AUGUSTUS	exon	13476867	13477685	.	+	.	transcript_id "file_1_file_1_jg8274.t1"; gene_id "file_1_file_1_jg8274";
Andromeda	AUGUSTUS	intron	13477686	13477742	.	+	.	transcript_id "file_1_file_1_jg8274.t1"; gene_id "file_1_file_1_jg8274";
Andromeda	AUGUSTUS	CDS	13477743	13477906	1	+	0	transcript_id "file_1_file_1_jg8274.t1"; gene_id "file_1_file_1_jg8274";
Andromeda	AUGUSTUS	exon	13477743	13477906	.	+	.	transcript_id "file_1_file_1_jg8274.t1"; gene_id "file_1_file_1_jg8274";
Andromeda	AUGUSTUS	intron	13477907	13477960	.	+	.	transcript_id "file_1_file_1_jg8274.t1"; gene_id "file_1_file_1_jg8274";
Andromeda	AUGUSTUS	CDS	13477961	13479144	1	+	1	transcript_id "file_1_file_1_jg8274.t1"; gene_id "file_1_file_1_jg8274";
Andromeda	AUGUSTUS	exon	13477961	13479144	.	+	.	transcript_id "file_1_file_1_jg8274.t1"; gene_id "file_1_file_1_jg8274";
Andromeda	AUGUSTUS	intron	13479145	13479210	.	+	.	transcript_id "file_1_file_1_jg8274.t1"; gene_id "file_1_file_1_jg8274";
Andromeda	AUGUSTUS	CDS	13479211	13479464	1	+	2	transcript_id "file_1_file_1_jg8274.t1"; gene_id "file_1_file_1_jg8274";
Andromeda	AUGUSTUS	exon	13479211	13479464	.	+	.	transcript_id "file_1_file_1_jg8274.t1"; gene_id "file_1_file_1_jg8274";
Andromeda	AUGUSTUS	intron	13479465	13479528	.	+	.	transcript_id "file_1_file_1_jg8274.t1"; gene_id "file_1_file_1_jg8274";
Andromeda	AUGUSTUS	transcript	13476617	13479921	.	+	.	transcript_id "file_1_file_1_jg8274.t1"; gene_id "file_1_file_1_jg8274"
Andromeda	AUGUSTUS	gene	13476617	13479921	.	+	.	jg8274
Andromeda	AUGUSTUS	CDS	13479529	13479921	1	+	0	transcript_id "file_1_file_1_jg8274.t1"; gene_id "file_1_file_1_jg8274";
Andromeda	AUGUSTUS	exon	13479529	13479921	.	+	.	transcript_id "file_1_file_1_jg8274.t1"; gene_id "file_1_file_1_jg8274";
Andromeda	AUGUSTUS	stop_codon	13479919	13479921	.	+	0	transcript_id "file_1_file_1_jg8274.t1"; gene_id "file_1_file_1_jg8274";
Contig_13	AUGUSTUS	stop_codon	2745966	2745968	.	-	0	transcript_id "file_1_file_1_jg5524.t1"; gene_id "file_1_file_1_jg5524";
Contig_13	AUGUSTUS	CDS	2745966	2746078	0.31	-	2	transcript_id "file_1_file_1_jg5524.t1"; gene_id "file_1_file_1_jg5524";
Contig_13	AUGUSTUS	exon	2745966	2746078	.	-	.	transcript_id "file_1_file_1_jg5524.t1"; gene_id "file_1_file_1_jg5524";
Contig_13	AUGUSTUS	intron	2746079	2746209	.	-	.	transcript_id "file_1_file_1_jg5524.t1"; gene_id "file_1_file_1_jg5524";
Contig_13	AUGUSTUS	CDS	2746210	2746694	0.51	-	1	transcript_id "file_1_file_1_jg5524.t1"; gene_id "file_1_file_1_jg5524";
Contig_13	AUGUSTUS	exon	2746210	2746694	.	-	.	transcript_id "file_1_file_1_jg5524.t1"; gene_id "file_1_file_1_jg5524";
Contig_13	AUGUSTUS	intron	2746695	2746747	.	-	.	transcript_id "file_1_file_1_jg5524.t1"; gene_id "file_1_file_1_jg5524";
Contig_13	AUGUSTUS	transcript	2745966	2746752	.	-	.	transcript_id "file_1_file_1_jg5524.t1"; gene_id "file_1_file_1_jg5524"
Contig_13	AUGUSTUS	CDS	2746748	2746752	1	-	0	transcript_id "file_1_file_1_jg5524.t1"; gene_id "file_1_file_1_jg5524";
Contig_13	AUGUSTUS	exon	2746748	2746752	.	-	.	transcript_id "file_1_file_1_jg5524.t1"; gene_id "file_1_file_1_jg5524";
Contig_13	AUGUSTUS	start_codon	2746750	2746752	.	-	0	transcript_id "file_1_file_1_jg5524.t1"; gene_id "file_1_file_1_jg5524";
Contig_523	AUGUSTUS	start_codon	9265	9267	.	+	0	transcript_id "file_1_file_1_jg17249.t1"; gene_id "file_1_file_1_jg17249";
Contig_523	AUGUSTUS	CDS	9265	10538	0.62	+	0	transcript_id "file_1_file_1_jg17249.t1"; gene_id "file_1_file_1_jg17249";
Contig_523	AUGUSTUS	exon	9265	10538	.	+	.	transcript_id "file_1_file_1_jg17249.t1"; gene_id "file_1_file_1_jg17249";
Contig_523	AUGUSTUS	intron	10539	11184	.	+	.	transcript_id "file_1_file_1_jg17249.t1"; gene_id "file_1_file_1_jg17249";
Contig_523	AUGUSTUS	transcript	9265	11188	.	+	.	transcript_id "file_1_file_1_jg17249.t1"; gene_id "file_1_file_1_jg17249"
Contig_523	AUGUSTUS	gene	9265	11188	.	+	.	jg17249
Contig_523	AUGUSTUS	CDS	11185	11188	0.37	+	1	transcript_id "file_1_file_1_jg17249.t1"; gene_id "file_1_file_1_jg17249";
Contig_523	AUGUSTUS	exon	11185	11188	.	+	.	transcript_id "file_1_file_1_jg17249.t1"; gene_id "file_1_file_1_jg17249";
Contig_523	AUGUSTUS	stop_codon	11186	11188	.	+	0	transcript_id "file_1_file_1_jg17249.t1"; gene_id "file_1_file_1_jg17249";
Contig_358	AUGUSTUS	start_codon	8570	8572	.	+	0	transcript_id "file_1_file_1_jg3628.t1"; gene_id "file_1_file_1_jg3628";
Contig_358	AUGUSTUS	CDS	8570	8809	0.98	+	0	transcript_id "file_1_file_1_jg3628.t1"; gene_id "file_1_file_1_jg3628";
Contig_358	AUGUSTUS	exon	8570	8809	.	+	.	transcript_id "file_1_file_1_jg3628.t1"; gene_id "file_1_file_1_jg3628";
Contig_358	AUGUSTUS	transcript	8570	8809	.	+	.	transcript_id "file_1_file_1_jg3628.t1"; gene_id "file_1_file_1_jg3628"
Contig_358	AUGUSTUS	gene	8570	8809	.	+	.	jg3628
Contig_358	AUGUSTUS	stop_codon	8807	8809	.	+	0	transcript_id "file_1_file_1_jg3628.t1"; gene_id "file_1_file_1_jg3628";
Contig_10	AUGUSTUS	stop_codon	1763786	1763788	.	-	0	transcript_id "file_1_file_1_jg2452.t1"; gene_id "file_1_file_1_jg2452";
Contig_10	AUGUSTUS	CDS	1763786	1763871	1	-	2	transcript_id "file_1_file_1_jg2452.t1"; gene_id "file_1_file_1_jg2452";
Contig_10	AUGUSTUS	exon	1763786	1763871	.	-	.	transcript_id "file_1_file_1_jg2452.t1"; gene_id "file_1_file_1_jg2452";
Contig_10	AUGUSTUS	intron	1763872	1767364	.	-	.	transcript_id "file_1_file_1_jg2452.t1"; gene_id "file_1_file_1_jg2452";
Contig_10	AUGUSTUS	CDS	1767365	1767535	1	-	2	transcript_id "file_1_file_1_jg2452.t1"; gene_id "file_1_file_1_jg2452";
Contig_10	AUGUSTUS	exon	1767365	1767535	.	-	.	transcript_id "file_1_file_1_jg2452.t1"; gene_id "file_1_file_1_jg2452";
Contig_10	AUGUSTUS	intron	1767536	1767803	.	-	.	transcript_id "file_1_file_1_jg2452.t1"; gene_id "file_1_file_1_jg2452";
Contig_10	AUGUSTUS	CDS	1767804	1768035	1	-	0	transcript_id "file_1_file_1_jg2452.t1"; gene_id "file_1_file_1_jg2452";
Contig_10	AUGUSTUS	exon	1767804	1768035	.	-	.	transcript_id "file_1_file_1_jg2452.t1"; gene_id "file_1_file_1_jg2452";
Contig_10	AUGUSTUS	intron	1768036	1768097	.	-	.	transcript_id "file_1_file_1_jg2452.t1"; gene_id "file_1_file_1_jg2452";
Contig_10	AUGUSTUS	transcript	1763786	1768250	.	-	.	transcript_id "file_1_file_1_jg2452.t1"; gene_id "file_1_file_1_jg2452"
Contig_10	AUGUSTUS	gene	1763786	1768250	.	-	.	jg2452
Contig_10	AUGUSTUS	CDS	1768098	1768250	1	-	0	transcript_id "file_1_file_1_jg2452.t1"; gene_id "file_1_file_1_jg2452";
Contig_10	AUGUSTUS	exon	1768098	1768250	.	-	.	transcript_id "file_1_file_1_jg2452.t1"; gene_id "file_1_file_1_jg2452";
Contig_10	AUGUSTUS	start_codon	1768248	1768250	.	-	0	transcript_id "file_1_file_1_jg2452.t1"; gene_id "file_1_file_1_jg2452";
Andromeda	AUGUSTUS	start_codon	23724193	23724195	.	+	0	transcript_id "file_1_file_1_jg9412.t1"; gene_id "file_1_file_1_jg9412";
Andromeda	AUGUSTUS	CDS	23724193	23724558	0.94	+	0	transcript_id "file_1_file_1_jg9412.t1"; gene_id "file_1_file_1_jg9412";
Andromeda	AUGUSTUS	exon	23724193	23724558	.	+	.	transcript_id "file_1_file_1_jg9412.t1"; gene_id "file_1_file_1_jg9412";
Andromeda	AUGUSTUS	transcript	23724193	23724558	.	+	.	transcript_id "file_1_file_1_jg9412.t1"; gene_id "file_1_file_1_jg9412"
Andromeda	AUGUSTUS	gene	23724193	23724558	.	+	.	jg9412
Andromeda	AUGUSTUS	stop_codon	23724556	23724558	.	+	0	transcript_id "file_1_file_1_jg9412.t1"; gene_id "file_1_file_1_jg9412";
Contig_8	AUGUSTUS	stop_codon	1635656	1635658	.	-	0	transcript_id "file_1_file_1_jg3805.t1"; gene_id "file_1_file_1_jg3805";
Contig_8	AUGUSTUS	CDS	1635656	1636318	0.98	-	0	transcript_id "file_1_file_1_jg3805.t1"; gene_id "file_1_file_1_jg3805";
Contig_8	AUGUSTUS	exon	1635656	1636318	.	-	.	transcript_id "file_1_file_1_jg3805.t1"; gene_id "file_1_file_1_jg3805";
Contig_8	AUGUSTUS	intron	1636319	1636381	.	-	.	transcript_id "file_1_file_1_jg3805.t1"; gene_id "file_1_file_1_jg3805";
Contig_8	AUGUSTUS	transcript	1635656	1636426	.	-	.	transcript_id "file_1_file_1_jg3805.t1"; gene_id "file_1_file_1_jg3805"
Contig_8	AUGUSTUS	gene	1635656	1636426	.	-	.	jg3805
Contig_8	AUGUSTUS	CDS	1636382	1636426	1	-	0	transcript_id "file_1_file_1_jg3805.t1"; gene_id "file_1_file_1_jg3805";
Contig_8	AUGUSTUS	exon	1636382	1636426	.	-	.	transcript_id "file_1_file_1_jg3805.t1"; gene_id "file_1_file_1_jg3805";
Contig_8	AUGUSTUS	start_codon	1636424	1636426	.	-	0	transcript_id "file_1_file_1_jg3805.t1"; gene_id "file_1_file_1_jg3805";
Contig_10	AUGUSTUS	start_codon	766165	766167	.	+	0	transcript_id "file_1_file_1_jg2344.t1"; gene_id "file_1_file_1_jg2344";
Contig_10	AUGUSTUS	CDS	766165	766976	1	+	0	transcript_id "file_1_file_1_jg2344.t1"; gene_id "file_1_file_1_jg2344";
Contig_10	AUGUSTUS	exon	766165	766976	.	+	.	transcript_id "file_1_file_1_jg2344.t1"; gene_id "file_1_file_1_jg2344";
Contig_10	AUGUSTUS	intron	766977	767471	.	+	.	transcript_id "file_1_file_1_jg2344.t1"; gene_id "file_1_file_1_jg2344";
Contig_10	AUGUSTUS	transcript	766165	768252	.	+	.	transcript_id "file_1_file_1_jg2344.t1"; gene_id "file_1_file_1_jg2344"
Contig_10	AUGUSTUS	gene	766165	768252	.	+	.	jg2344
Contig_10	AUGUSTUS	CDS	767472	768252	1	+	1	transcript_id "file_1_file_1_jg2344.t1"; gene_id "file_1_file_1_jg2344";
Contig_10	AUGUSTUS	exon	767472	768252	.	+	.	transcript_id "file_1_file_1_jg2344.t1"; gene_id "file_1_file_1_jg2344";
Contig_10	AUGUSTUS	stop_codon	768250	768252	.	+	0	transcript_id "file_1_file_1_jg2344.t1"; gene_id "file_1_file_1_jg2344";
Contig_19	AUGUSTUS	stop_codon	1132241	1132243	.	-	0	transcript_id "file_1_file_1_jg2951.t1"; gene_id "file_1_file_1_jg2951";
Contig_19	AUGUSTUS	CDS	1132241	1132301	1	-	1	transcript_id "file_1_file_1_jg2951.t1"; gene_id "file_1_file_1_jg2951";
Contig_19	AUGUSTUS	exon	1132241	1132301	.	-	.	transcript_id "file_1_file_1_jg2951.t1"; gene_id "file_1_file_1_jg2951";
Contig_19	AUGUSTUS	intron	1132302	1132371	.	-	.	transcript_id "file_1_file_1_jg2951.t1"; gene_id "file_1_file_1_jg2951";
Contig_19	AUGUSTUS	CDS	1132372	1132521	0.99	-	1	transcript_id "file_1_file_1_jg2951.t1"; gene_id "file_1_file_1_jg2951";
Contig_19	AUGUSTUS	exon	1132372	1132521	.	-	.	transcript_id "file_1_file_1_jg2951.t1"; gene_id "file_1_file_1_jg2951";
Contig_19	AUGUSTUS	intron	1132522	1132574	.	-	.	transcript_id "file_1_file_1_jg2951.t1"; gene_id "file_1_file_1_jg2951";
Contig_19	AUGUSTUS	CDS	1132575	1132878	0.98	-	2	transcript_id "file_1_file_1_jg2951.t1"; gene_id "file_1_file_1_jg2951";
Contig_19	AUGUSTUS	exon	1132575	1132878	.	-	.	transcript_id "file_1_file_1_jg2951.t1"; gene_id "file_1_file_1_jg2951";
Contig_19	AUGUSTUS	intron	1132879	1132937	.	-	.	transcript_id "file_1_file_1_jg2951.t1"; gene_id "file_1_file_1_jg2951";
Contig_19	AUGUSTUS	CDS	1132938	1133041	1	-	1	transcript_id "file_1_file_1_jg2951.t1"; gene_id "file_1_file_1_jg2951";
Contig_19	AUGUSTUS	exon	1132938	1133041	.	-	.	transcript_id "file_1_file_1_jg2951.t1"; gene_id "file_1_file_1_jg2951";
Contig_19	AUGUSTUS	intron	1133042	1133103	.	-	.	transcript_id "file_1_file_1_jg2951.t1"; gene_id "file_1_file_1_jg2951";
Contig_19	AUGUSTUS	CDS	1133104	1133256	1	-	1	transcript_id "file_1_file_1_jg2951.t1"; gene_id "file_1_file_1_jg2951";
Contig_19	AUGUSTUS	exon	1133104	1133256	.	-	.	transcript_id "file_1_file_1_jg2951.t1"; gene_id "file_1_file_1_jg2951";
Contig_19	AUGUSTUS	intron	1133257	1133328	.	-	.	transcript_id "file_1_file_1_jg2951.t1"; gene_id "file_1_file_1_jg2951";
Contig_19	AUGUSTUS	CDS	1133329	1133595	1	-	1	transcript_id "file_1_file_1_jg2951.t1"; gene_id "file_1_file_1_jg2951";
Contig_19	AUGUSTUS	exon	1133329	1133595	.	-	.	transcript_id "file_1_file_1_jg2951.t1"; gene_id "file_1_file_1_jg2951";
Contig_19	AUGUSTUS	intron	1133596	1135302	.	-	.	transcript_id "file_1_file_1_jg2951.t1"; gene_id "file_1_file_1_jg2951";
Contig_19	AUGUSTUS	CDS	1135303	1135410	1	-	1	transcript_id "file_1_file_1_jg2951.t1"; gene_id "file_1_file_1_jg2951";
Contig_19	AUGUSTUS	exon	1135303	1135410	.	-	.	transcript_id "file_1_file_1_jg2951.t1"; gene_id "file_1_file_1_jg2951";
Contig_19	AUGUSTUS	intron	1135411	1135730	.	-	.	transcript_id "file_1_file_1_jg2951.t1"; gene_id "file_1_file_1_jg2951";
Contig_19	AUGUSTUS	CDS	1135731	1135861	0.99	-	0	transcript_id "file_1_file_1_jg2951.t1"; gene_id "file_1_file_1_jg2951";
Contig_19	AUGUSTUS	exon	1135731	1135861	.	-	.	transcript_id "file_1_file_1_jg2951.t1"; gene_id "file_1_file_1_jg2951";
Contig_19	AUGUSTUS	intron	1135862	1135922	.	-	.	transcript_id "file_1_file_1_jg2951.t1"; gene_id "file_1_file_1_jg2951";
Contig_19	AUGUSTUS	CDS	1135923	1136238	0.99	-	1	transcript_id "file_1_file_1_jg2951.t1"; gene_id "file_1_file_1_jg2951";
Contig_19	AUGUSTUS	exon	1135923	1136238	.	-	.	transcript_id "file_1_file_1_jg2951.t1"; gene_id "file_1_file_1_jg2951";
Contig_19	AUGUSTUS	intron	1136239	1136298	.	-	.	transcript_id "file_1_file_1_jg2951.t1"; gene_id "file_1_file_1_jg2951";
Contig_19	AUGUSTUS	CDS	1136299	1136567	1	-	0	transcript_id "file_1_file_1_jg2951.t1"; gene_id "file_1_file_1_jg2951";
Contig_19	AUGUSTUS	exon	1136299	1136567	.	-	.	transcript_id "file_1_file_1_jg2951.t1"; gene_id "file_1_file_1_jg2951";
Contig_19	AUGUSTUS	intron	1136568	1136634	.	-	.	transcript_id "file_1_file_1_jg2951.t1"; gene_id "file_1_file_1_jg2951";
Contig_19	AUGUSTUS	CDS	1136635	1137185	0.69	-	2	transcript_id "file_1_file_1_jg2951.t1"; gene_id "file_1_file_1_jg2951";
Contig_19	AUGUSTUS	exon	1136635	1137185	.	-	.	transcript_id "file_1_file_1_jg2951.t1"; gene_id "file_1_file_1_jg2951";
Contig_19	AUGUSTUS	intron	1137186	1137275	.	-	.	transcript_id "file_1_file_1_jg2951.t1"; gene_id "file_1_file_1_jg2951";
Contig_19	AUGUSTUS	CDS	1137276	1137372	1	-	0	transcript_id "file_1_file_1_jg2951.t1"; gene_id "file_1_file_1_jg2951";
Contig_19	AUGUSTUS	exon	1137276	1137372	.	-	.	transcript_id "file_1_file_1_jg2951.t1"; gene_id "file_1_file_1_jg2951";
Contig_19	AUGUSTUS	intron	1137373	1137429	.	-	.	transcript_id "file_1_file_1_jg2951.t1"; gene_id "file_1_file_1_jg2951";
Contig_19	AUGUSTUS	CDS	1137430	1137773	0.93	-	2	transcript_id "file_1_file_1_jg2951.t1"; gene_id "file_1_file_1_jg2951";
Contig_19	AUGUSTUS	exon	1137430	1137773	.	-	.	transcript_id "file_1_file_1_jg2951.t1"; gene_id "file_1_file_1_jg2951";
Contig_19	AUGUSTUS	intron	1137774	1137835	.	-	.	transcript_id "file_1_file_1_jg2951.t1"; gene_id "file_1_file_1_jg2951";
Contig_19	AUGUSTUS	transcript	1132241	1138019	.	-	.	transcript_id "file_1_file_1_jg2951.t1"; gene_id "file_1_file_1_jg2951"
Contig_19	AUGUSTUS	gene	1132241	1138019	.	-	.	jg2951
Contig_19	AUGUSTUS	CDS	1137836	1138019	0.68	-	0	transcript_id "file_1_file_1_jg2951.t1"; gene_id "file_1_file_1_jg2951";
Contig_19	AUGUSTUS	exon	1137836	1138019	.	-	.	transcript_id "file_1_file_1_jg2951.t1"; gene_id "file_1_file_1_jg2951";
Contig_19	AUGUSTUS	start_codon	1138017	1138019	.	-	0	transcript_id "file_1_file_1_jg2951.t1"; gene_id "file_1_file_1_jg2951";
Contig_5	AUGUSTUS	start_codon	2993259	2993261	.	+	0	transcript_id "file_1_file_1_jg4514.t1"; gene_id "file_1_file_1_jg4514";
Contig_5	AUGUSTUS	CDS	2993259	2993277	0.68	+	0	transcript_id "file_1_file_1_jg4514.t1"; gene_id "file_1_file_1_jg4514";
Contig_5	AUGUSTUS	exon	2993259	2993277	.	+	.	transcript_id "file_1_file_1_jg4514.t1"; gene_id "file_1_file_1_jg4514";
Contig_5	AUGUSTUS	intron	2993278	2994199	.	+	.	transcript_id "file_1_file_1_jg4514.t1"; gene_id "file_1_file_1_jg4514";
Contig_5	AUGUSTUS	CDS	2994200	2995871	1	+	2	transcript_id "file_1_file_1_jg4514.t1"; gene_id "file_1_file_1_jg4514";
Contig_5	AUGUSTUS	exon	2994200	2995871	.	+	.	transcript_id "file_1_file_1_jg4514.t1"; gene_id "file_1_file_1_jg4514";
Contig_5	AUGUSTUS	intron	2995872	2995930	.	+	.	transcript_id "file_1_file_1_jg4514.t1"; gene_id "file_1_file_1_jg4514";
Contig_5	AUGUSTUS	CDS	2995931	2996125	1	+	1	transcript_id "file_1_file_1_jg4514.t1"; gene_id "file_1_file_1_jg4514";
Contig_5	AUGUSTUS	exon	2995931	2996125	.	+	.	transcript_id "file_1_file_1_jg4514.t1"; gene_id "file_1_file_1_jg4514";
Contig_5	AUGUSTUS	intron	2996126	2998087	.	+	.	transcript_id "file_1_file_1_jg4514.t1"; gene_id "file_1_file_1_jg4514";
Contig_5	AUGUSTUS	CDS	2998088	2998253	1	+	1	transcript_id "file_1_file_1_jg4514.t1"; gene_id "file_1_file_1_jg4514";
Contig_5	AUGUSTUS	exon	2998088	2998253	.	+	.	transcript_id "file_1_file_1_jg4514.t1"; gene_id "file_1_file_1_jg4514";
Contig_5	AUGUSTUS	intron	2998254	2998331	.	+	.	transcript_id "file_1_file_1_jg4514.t1"; gene_id "file_1_file_1_jg4514";
Contig_5	AUGUSTUS	CDS	2998332	2998485	1	+	0	transcript_id "file_1_file_1_jg4514.t1"; gene_id "file_1_file_1_jg4514";
Contig_5	AUGUSTUS	exon	2998332	2998485	.	+	.	transcript_id "file_1_file_1_jg4514.t1"; gene_id "file_1_file_1_jg4514";
Contig_5	AUGUSTUS	intron	2998486	2998547	.	+	.	transcript_id "file_1_file_1_jg4514.t1"; gene_id "file_1_file_1_jg4514";
Contig_5	AUGUSTUS	CDS	2998548	2998693	1	+	2	transcript_id "file_1_file_1_jg4514.t1"; gene_id "file_1_file_1_jg4514";
Contig_5	AUGUSTUS	exon	2998548	2998693	.	+	.	transcript_id "file_1_file_1_jg4514.t1"; gene_id "file_1_file_1_jg4514";
Contig_5	AUGUSTUS	intron	2998694	2998751	.	+	.	transcript_id "file_1_file_1_jg4514.t1"; gene_id "file_1_file_1_jg4514";
Contig_5	AUGUSTUS	CDS	2998752	2998965	1	+	0	transcript_id "file_1_file_1_jg4514.t1"; gene_id "file_1_file_1_jg4514";
Contig_5	AUGUSTUS	exon	2998752	2998965	.	+	.	transcript_id "file_1_file_1_jg4514.t1"; gene_id "file_1_file_1_jg4514";
Contig_5	AUGUSTUS	intron	2998966	3000899	.	+	.	transcript_id "file_1_file_1_jg4514.t1"; gene_id "file_1_file_1_jg4514";
Contig_5	AUGUSTUS	transcript	2993259	3002986	.	+	.	transcript_id "file_1_file_1_jg4514.t1"; gene_id "file_1_file_1_jg4514"
Contig_5	AUGUSTUS	gene	2993259	3002986	.	+	.	jg4514
Contig_5	AUGUSTUS	CDS	3000900	3002986	1	+	2	transcript_id "file_1_file_1_jg4514.t1"; gene_id "file_1_file_1_jg4514";
Contig_5	AUGUSTUS	exon	3000900	3002986	.	+	.	transcript_id "file_1_file_1_jg4514.t1"; gene_id "file_1_file_1_jg4514";
Contig_5	AUGUSTUS	stop_codon	3002984	3002986	.	+	0	transcript_id "file_1_file_1_jg4514.t1"; gene_id "file_1_file_1_jg4514";
Cepheus	AUGUSTUS	stop_codon	4354711	4354713	.	-	0	transcript_id "file_1_file_1_jg11113.t1"; gene_id "file_1_file_1_jg11113";
Cepheus	AUGUSTUS	CDS	4354711	4354931	1	-	2	transcript_id "file_1_file_1_jg11113.t1"; gene_id "file_1_file_1_jg11113";
Cepheus	AUGUSTUS	exon	4354711	4354931	.	-	.	transcript_id "file_1_file_1_jg11113.t1"; gene_id "file_1_file_1_jg11113";
Cepheus	AUGUSTUS	intron	4354932	4354985	.	-	.	transcript_id "file_1_file_1_jg11113.t1"; gene_id "file_1_file_1_jg11113";
Cepheus	AUGUSTUS	CDS	4354986	4355217	1	-	0	transcript_id "file_1_file_1_jg11113.t1"; gene_id "file_1_file_1_jg11113";
Cepheus	AUGUSTUS	exon	4354986	4355217	.	-	.	transcript_id "file_1_file_1_jg11113.t1"; gene_id "file_1_file_1_jg11113";
Cepheus	AUGUSTUS	intron	4355218	4355270	.	-	.	transcript_id "file_1_file_1_jg11113.t1"; gene_id "file_1_file_1_jg11113";
Cepheus	AUGUSTUS	CDS	4355271	4355411	1	-	0	transcript_id "file_1_file_1_jg11113.t1"; gene_id "file_1_file_1_jg11113";
Cepheus	AUGUSTUS	exon	4355271	4355411	.	-	.	transcript_id "file_1_file_1_jg11113.t1"; gene_id "file_1_file_1_jg11113";
Cepheus	AUGUSTUS	intron	4355412	4355851	.	-	.	transcript_id "file_1_file_1_jg11113.t1"; gene_id "file_1_file_1_jg11113";
Cepheus	AUGUSTUS	transcript	4354711	4355875	.	-	.	transcript_id "file_1_file_1_jg11113.t1"; gene_id "file_1_file_1_jg11113"
Cepheus	AUGUSTUS	gene	4354711	4355875	.	-	.	jg11113
Cepheus	AUGUSTUS	CDS	4355852	4355875	0.8	-	0	transcript_id "file_1_file_1_jg11113.t1"; gene_id "file_1_file_1_jg11113";
Cepheus	AUGUSTUS	exon	4355852	4355875	.	-	.	transcript_id "file_1_file_1_jg11113.t1"; gene_id "file_1_file_1_jg11113";
Cepheus	AUGUSTUS	start_codon	4355873	4355875	.	-	0	transcript_id "file_1_file_1_jg11113.t1"; gene_id "file_1_file_1_jg11113";
Contig_18	AUGUSTUS	start_codon	933870	933872	.	+	0	transcript_id "file_1_file_1_jg14297.t1"; gene_id "file_1_file_1_jg14297";
Contig_18	AUGUSTUS	CDS	933870	934796	1	+	0	transcript_id "file_1_file_1_jg14297.t1"; gene_id "file_1_file_1_jg14297";
Contig_18	AUGUSTUS	exon	933870	934796	.	+	.	transcript_id "file_1_file_1_jg14297.t1"; gene_id "file_1_file_1_jg14297";
Contig_18	AUGUSTUS	transcript	933870	934796	.	+	.	transcript_id "file_1_file_1_jg14297.t1"; gene_id "file_1_file_1_jg14297"
Contig_18	AUGUSTUS	gene	933870	934796	.	+	.	jg14297
Contig_18	AUGUSTUS	stop_codon	934794	934796	.	+	0	transcript_id "file_1_file_1_jg14297.t1"; gene_id "file_1_file_1_jg14297";
Gemini	AUGUSTUS	stop_codon	8012987	8012989	.	-	0	transcript_id "file_1_file_1_jg887.t2"; gene_id "file_1_file_1_jg887";
Gemini	AUGUSTUS	CDS	8012987	8013051	1	-	2	transcript_id "file_1_file_1_jg887.t2"; gene_id "file_1_file_1_jg887";
Gemini	AUGUSTUS	exon	8012987	8013051	.	-	.	transcript_id "file_1_file_1_jg887.t2"; gene_id "file_1_file_1_jg887";
Gemini	AUGUSTUS	intron	8013052	8014668	.	-	.	transcript_id "file_1_file_1_jg887.t2"; gene_id "file_1_file_1_jg887";
Gemini	AUGUSTUS	CDS	8014669	8014734	1	-	2	transcript_id "file_1_file_1_jg887.t2"; gene_id "file_1_file_1_jg887";
Gemini	AUGUSTUS	exon	8014669	8014734	.	-	.	transcript_id "file_1_file_1_jg887.t2"; gene_id "file_1_file_1_jg887";
Gemini	AUGUSTUS	intron	8014735	8018414	.	-	.	transcript_id "file_1_file_1_jg887.t2"; gene_id "file_1_file_1_jg887";
Gemini	AUGUSTUS	CDS	8018415	8018638	1	-	1	transcript_id "file_1_file_1_jg887.t2"; gene_id "file_1_file_1_jg887";
Gemini	AUGUSTUS	exon	8018415	8018638	.	-	.	transcript_id "file_1_file_1_jg887.t2"; gene_id "file_1_file_1_jg887";
Gemini	AUGUSTUS	intron	8018639	8019000	.	-	.	transcript_id "file_1_file_1_jg887.t2"; gene_id "file_1_file_1_jg887";
Gemini	AUGUSTUS	CDS	8019001	8019182	1	-	0	transcript_id "file_1_file_1_jg887.t2"; gene_id "file_1_file_1_jg887";
Gemini	AUGUSTUS	exon	8019001	8019182	.	-	.	transcript_id "file_1_file_1_jg887.t2"; gene_id "file_1_file_1_jg887";
Gemini	AUGUSTUS	intron	8019183	8019257	.	-	.	transcript_id "file_1_file_1_jg887.t2"; gene_id "file_1_file_1_jg887";
Gemini	AUGUSTUS	CDS	8019258	8019365	1	-	0	transcript_id "file_1_file_1_jg887.t2"; gene_id "file_1_file_1_jg887";
Gemini	AUGUSTUS	exon	8019258	8019365	.	-	.	transcript_id "file_1_file_1_jg887.t2"; gene_id "file_1_file_1_jg887";
Gemini	AUGUSTUS	intron	8019366	8019461	.	-	.	transcript_id "file_1_file_1_jg887.t2"; gene_id "file_1_file_1_jg887";
Gemini	AUGUSTUS	CDS	8019462	8019797	1	-	0	transcript_id "file_1_file_1_jg887.t2"; gene_id "file_1_file_1_jg887";
Gemini	AUGUSTUS	exon	8019462	8019797	.	-	.	transcript_id "file_1_file_1_jg887.t2"; gene_id "file_1_file_1_jg887";
Gemini	AUGUSTUS	intron	8019798	8021540	.	-	.	transcript_id "file_1_file_1_jg887.t2"; gene_id "file_1_file_1_jg887";
Gemini	AUGUSTUS	CDS	8021541	8021586	1	-	1	transcript_id "file_1_file_1_jg887.t2"; gene_id "file_1_file_1_jg887";
Gemini	AUGUSTUS	exon	8021541	8021586	.	-	.	transcript_id "file_1_file_1_jg887.t2"; gene_id "file_1_file_1_jg887";
Gemini	AUGUSTUS	intron	8021587	8025689	.	-	.	transcript_id "file_1_file_1_jg887.t2"; gene_id "file_1_file_1_jg887";
Gemini	AUGUSTUS	transcript	8012987	8025766	.	-	.	transcript_id "file_1_file_1_jg887.t2"; gene_id "file_1_file_1_jg887"
Gemini	AUGUSTUS	CDS	8025690	8025766	1	-	0	transcript_id "file_1_file_1_jg887.t2"; gene_id "file_1_file_1_jg887";
Gemini	AUGUSTUS	exon	8025690	8025766	.	-	.	transcript_id "file_1_file_1_jg887.t2"; gene_id "file_1_file_1_jg887";
Gemini	AUGUSTUS	start_codon	8025764	8025766	.	-	0	transcript_id "file_1_file_1_jg887.t2"; gene_id "file_1_file_1_jg887";
Cepheus	AUGUSTUS	start_codon	2125706	2125708	.	+	0	transcript_id "file_1_file_1_jg10869.t1"; gene_id "file_1_file_1_jg10869";
Cepheus	AUGUSTUS	CDS	2125706	2125844	1	+	0	transcript_id "file_1_file_1_jg10869.t1"; gene_id "file_1_file_1_jg10869";
Cepheus	AUGUSTUS	exon	2125706	2125844	.	+	.	transcript_id "file_1_file_1_jg10869.t1"; gene_id "file_1_file_1_jg10869";
Cepheus	AUGUSTUS	intron	2125845	2126934	.	+	.	transcript_id "file_1_file_1_jg10869.t1"; gene_id "file_1_file_1_jg10869";
Cepheus	AUGUSTUS	CDS	2126935	2127141	1	+	2	transcript_id "file_1_file_1_jg10869.t1"; gene_id "file_1_file_1_jg10869";
Cepheus	AUGUSTUS	exon	2126935	2127141	.	+	.	transcript_id "file_1_file_1_jg10869.t1"; gene_id "file_1_file_1_jg10869";
Cepheus	AUGUSTUS	intron	2127142	2127649	.	+	.	transcript_id "file_1_file_1_jg10869.t1"; gene_id "file_1_file_1_jg10869";
Cepheus	AUGUSTUS	CDS	2127650	2127865	1	+	2	transcript_id "file_1_file_1_jg10869.t1"; gene_id "file_1_file_1_jg10869";
Cepheus	AUGUSTUS	exon	2127650	2127865	.	+	.	transcript_id "file_1_file_1_jg10869.t1"; gene_id "file_1_file_1_jg10869";
Cepheus	AUGUSTUS	intron	2127866	2127927	.	+	.	transcript_id "file_1_file_1_jg10869.t1"; gene_id "file_1_file_1_jg10869";
Cepheus	AUGUSTUS	CDS	2127928	2130546	0.98	+	2	transcript_id "file_1_file_1_jg10869.t1"; gene_id "file_1_file_1_jg10869";
Cepheus	AUGUSTUS	exon	2127928	2130546	.	+	.	transcript_id "file_1_file_1_jg10869.t1"; gene_id "file_1_file_1_jg10869";
Cepheus	AUGUSTUS	intron	2130547	2130624	.	+	.	transcript_id "file_1_file_1_jg10869.t1"; gene_id "file_1_file_1_jg10869";
Cepheus	AUGUSTUS	transcript	2125706	2130755	.	+	.	transcript_id "file_1_file_1_jg10869.t1"; gene_id "file_1_file_1_jg10869"
Cepheus	AUGUSTUS	gene	2125706	2130755	.	+	.	jg10869
Cepheus	AUGUSTUS	CDS	2130625	2130755	1	+	2	transcript_id "file_1_file_1_jg10869.t1"; gene_id "file_1_file_1_jg10869";
Cepheus	AUGUSTUS	exon	2130625	2130755	.	+	.	transcript_id "file_1_file_1_jg10869.t1"; gene_id "file_1_file_1_jg10869";
Cepheus	AUGUSTUS	stop_codon	2130753	2130755	.	+	0	transcript_id "file_1_file_1_jg10869.t1"; gene_id "file_1_file_1_jg10869";
Gemini	AUGUSTUS	stop_codon	11187829	11187831	.	-	0	transcript_id "file_1_file_1_jg1190.t1"; gene_id "file_1_file_1_jg1190";
Gemini	AUGUSTUS	CDS	11187829	11188029	0.29	-	0	transcript_id "file_1_file_1_jg1190.t1"; gene_id "file_1_file_1_jg1190";
Gemini	AUGUSTUS	exon	11187829	11188029	.	-	.	transcript_id "file_1_file_1_jg1190.t1"; gene_id "file_1_file_1_jg1190";
Gemini	AUGUSTUS	intron	11188030	11208997	.	-	.	transcript_id "file_1_file_1_jg1190.t1"; gene_id "file_1_file_1_jg1190";
Gemini	AUGUSTUS	transcript	11187829	11209000	.	-	.	transcript_id "file_1_file_1_jg1190.t1"; gene_id "file_1_file_1_jg1190"
Gemini	AUGUSTUS	gene	11187829	11209000	.	-	.	jg1190
Gemini	AUGUSTUS	CDS	11208998	11209000	1	-	0	transcript_id "file_1_file_1_jg1190.t1"; gene_id "file_1_file_1_jg1190";
Gemini	AUGUSTUS	exon	11208998	11209000	.	-	.	transcript_id "file_1_file_1_jg1190.t1"; gene_id "file_1_file_1_jg1190";
Gemini	AUGUSTUS	start_codon	11208998	11209000	.	-	0	transcript_id "file_1_file_1_jg1190.t1"; gene_id "file_1_file_1_jg1190";
Andromeda	AUGUSTUS	stop_codon	8994816	8994818	.	-	0	transcript_id "file_1_file_1_jg7851.t1"; gene_id "file_1_file_1_jg7851";
Andromeda	AUGUSTUS	CDS	8994816	8994973	1	-	2	transcript_id "file_1_file_1_jg7851.t1"; gene_id "file_1_file_1_jg7851";
Andromeda	AUGUSTUS	exon	8994816	8994973	.	-	.	transcript_id "file_1_file_1_jg7851.t1"; gene_id "file_1_file_1_jg7851";
Andromeda	AUGUSTUS	intron	8994974	8995040	.	-	.	transcript_id "file_1_file_1_jg7851.t1"; gene_id "file_1_file_1_jg7851";
Andromeda	AUGUSTUS	transcript	8994816	8995566	.	-	.	transcript_id "file_1_file_1_jg7851.t1"; gene_id "file_1_file_1_jg7851"
Andromeda	AUGUSTUS	gene	8994816	8995566	.	-	.	jg7851
Andromeda	AUGUSTUS	CDS	8995041	8995566	1	-	0	transcript_id "file_1_file_1_jg7851.t1"; gene_id "file_1_file_1_jg7851";
Andromeda	AUGUSTUS	exon	8995041	8995566	.	-	.	transcript_id "file_1_file_1_jg7851.t1"; gene_id "file_1_file_1_jg7851";
Andromeda	AUGUSTUS	start_codon	8995564	8995566	.	-	0	transcript_id "file_1_file_1_jg7851.t1"; gene_id "file_1_file_1_jg7851";
Contig_7	AUGUSTUS	start_codon	4218616	4218618	.	+	0	transcript_id "file_1_file_1_jg13787.t1"; gene_id "file_1_file_1_jg13787";
Contig_7	AUGUSTUS	CDS	4218616	4220047	1	+	0	transcript_id "file_1_file_1_jg13787.t1"; gene_id "file_1_file_1_jg13787";
Contig_7	AUGUSTUS	exon	4218616	4220047	.	+	.	transcript_id "file_1_file_1_jg13787.t1"; gene_id "file_1_file_1_jg13787";
Contig_7	AUGUSTUS	intron	4220048	4220106	.	+	.	transcript_id "file_1_file_1_jg13787.t1"; gene_id "file_1_file_1_jg13787";
Contig_7	AUGUSTUS	transcript	4218616	4220573	.	+	.	transcript_id "file_1_file_1_jg13787.t1"; gene_id "file_1_file_1_jg13787"
Contig_7	AUGUSTUS	gene	4218616	4220573	.	+	.	jg13787
Contig_7	AUGUSTUS	CDS	4220107	4220573	1	+	2	transcript_id "file_1_file_1_jg13787.t1"; gene_id "file_1_file_1_jg13787";
Contig_7	AUGUSTUS	exon	4220107	4220573	.	+	.	transcript_id "file_1_file_1_jg13787.t1"; gene_id "file_1_file_1_jg13787";
Contig_7	AUGUSTUS	stop_codon	4220571	4220573	.	+	0	transcript_id "file_1_file_1_jg13787.t1"; gene_id "file_1_file_1_jg13787";
Contig_11	AUGUSTUS	stop_codon	957677	957679	.	-	0	transcript_id "file_1_file_1_jg3225.t1"; gene_id "file_1_file_1_jg3225";
Contig_11	AUGUSTUS	CDS	957677	957874	1	-	0	transcript_id "file_1_file_1_jg3225.t1"; gene_id "file_1_file_1_jg3225";
Contig_11	AUGUSTUS	exon	957677	957874	.	-	.	transcript_id "file_1_file_1_jg3225.t1"; gene_id "file_1_file_1_jg3225";
Contig_11	AUGUSTUS	intron	957875	958931	.	-	.	transcript_id "file_1_file_1_jg3225.t1"; gene_id "file_1_file_1_jg3225";
Contig_11	AUGUSTUS	CDS	958932	959021	1	-	0	transcript_id "file_1_file_1_jg3225.t1"; gene_id "file_1_file_1_jg3225";
Contig_11	AUGUSTUS	exon	958932	959021	.	-	.	transcript_id "file_1_file_1_jg3225.t1"; gene_id "file_1_file_1_jg3225";
Contig_11	AUGUSTUS	intron	959022	959088	.	-	.	transcript_id "file_1_file_1_jg3225.t1"; gene_id "file_1_file_1_jg3225";
Contig_11	AUGUSTUS	CDS	959089	959288	1	-	2	transcript_id "file_1_file_1_jg3225.t1"; gene_id "file_1_file_1_jg3225";
Contig_11	AUGUSTUS	exon	959089	959288	.	-	.	transcript_id "file_1_file_1_jg3225.t1"; gene_id "file_1_file_1_jg3225";
Contig_11	AUGUSTUS	intron	959289	959742	.	-	.	transcript_id "file_1_file_1_jg3225.t1"; gene_id "file_1_file_1_jg3225";
Contig_11	AUGUSTUS	transcript	957677	959869	.	-	.	transcript_id "file_1_file_1_jg3225.t1"; gene_id "file_1_file_1_jg3225"
Contig_11	AUGUSTUS	gene	957677	959869	.	-	.	jg3225
Contig_11	AUGUSTUS	CDS	959743	959869	1	-	0	transcript_id "file_1_file_1_jg3225.t1"; gene_id "file_1_file_1_jg3225";
Contig_11	AUGUSTUS	exon	959743	959869	.	-	.	transcript_id "file_1_file_1_jg3225.t1"; gene_id "file_1_file_1_jg3225";
Contig_11	AUGUSTUS	start_codon	959867	959869	.	-	0	transcript_id "file_1_file_1_jg3225.t1"; gene_id "file_1_file_1_jg3225";
Cepheus	AUGUSTUS	start_codon	7194771	7194773	.	+	0	transcript_id "file_1_file_1_jg11317.t3"; gene_id "file_1_file_1_jg11317";
Cepheus	AUGUSTUS	CDS	7194771	7195247	1	+	0	transcript_id "file_1_file_1_jg11317.t3"; gene_id "file_1_file_1_jg11317";
Cepheus	AUGUSTUS	exon	7194771	7195247	.	+	.	transcript_id "file_1_file_1_jg11317.t3"; gene_id "file_1_file_1_jg11317";
Cepheus	AUGUSTUS	intron	7195248	7197031	.	+	.	transcript_id "file_1_file_1_jg11317.t3"; gene_id "file_1_file_1_jg11317";
Cepheus	AUGUSTUS	CDS	7197032	7197343	0.83	+	0	transcript_id "file_1_file_1_jg11317.t3"; gene_id "file_1_file_1_jg11317";
Cepheus	AUGUSTUS	exon	7197032	7197343	.	+	.	transcript_id "file_1_file_1_jg11317.t3"; gene_id "file_1_file_1_jg11317";
Cepheus	AUGUSTUS	intron	7197344	7197954	.	+	.	transcript_id "file_1_file_1_jg11317.t3"; gene_id "file_1_file_1_jg11317";
Cepheus	AUGUSTUS	CDS	7197955	7198204	1	+	0	transcript_id "file_1_file_1_jg11317.t3"; gene_id "file_1_file_1_jg11317";
Cepheus	AUGUSTUS	exon	7197955	7198204	.	+	.	transcript_id "file_1_file_1_jg11317.t3"; gene_id "file_1_file_1_jg11317";
Cepheus	AUGUSTUS	intron	7198205	7198875	.	+	.	transcript_id "file_1_file_1_jg11317.t3"; gene_id "file_1_file_1_jg11317";
Cepheus	AUGUSTUS	CDS	7198876	7199118	1	+	2	transcript_id "file_1_file_1_jg11317.t3"; gene_id "file_1_file_1_jg11317";
Cepheus	AUGUSTUS	exon	7198876	7199118	.	+	.	transcript_id "file_1_file_1_jg11317.t3"; gene_id "file_1_file_1_jg11317";
Cepheus	AUGUSTUS	intron	7199119	7199185	.	+	.	transcript_id "file_1_file_1_jg11317.t3"; gene_id "file_1_file_1_jg11317";
Cepheus	AUGUSTUS	CDS	7199186	7199453	1	+	2	transcript_id "file_1_file_1_jg11317.t3"; gene_id "file_1_file_1_jg11317";
Cepheus	AUGUSTUS	exon	7199186	7199453	.	+	.	transcript_id "file_1_file_1_jg11317.t3"; gene_id "file_1_file_1_jg11317";
Cepheus	AUGUSTUS	intron	7199454	7200006	.	+	.	transcript_id "file_1_file_1_jg11317.t3"; gene_id "file_1_file_1_jg11317";
Cepheus	AUGUSTUS	CDS	7200007	7200974	1	+	1	transcript_id "file_1_file_1_jg11317.t3"; gene_id "file_1_file_1_jg11317";
Cepheus	AUGUSTUS	exon	7200007	7200974	.	+	.	transcript_id "file_1_file_1_jg11317.t3"; gene_id "file_1_file_1_jg11317";
Cepheus	AUGUSTUS	intron	7200975	7201033	.	+	.	transcript_id "file_1_file_1_jg11317.t3"; gene_id "file_1_file_1_jg11317";
Cepheus	AUGUSTUS	CDS	7201034	7201964	1	+	2	transcript_id "file_1_file_1_jg11317.t3"; gene_id "file_1_file_1_jg11317";
Cepheus	AUGUSTUS	exon	7201034	7201964	.	+	.	transcript_id "file_1_file_1_jg11317.t3"; gene_id "file_1_file_1_jg11317";
Cepheus	AUGUSTUS	intron	7201965	7211525	.	+	.	transcript_id "file_1_file_1_jg11317.t3"; gene_id "file_1_file_1_jg11317";
Cepheus	AUGUSTUS	CDS	7211526	7211943	1	+	1	transcript_id "file_1_file_1_jg11317.t3"; gene_id "file_1_file_1_jg11317";
Cepheus	AUGUSTUS	exon	7211526	7211943	.	+	.	transcript_id "file_1_file_1_jg11317.t3"; gene_id "file_1_file_1_jg11317";
Cepheus	AUGUSTUS	intron	7211944	7212626	.	+	.	transcript_id "file_1_file_1_jg11317.t3"; gene_id "file_1_file_1_jg11317";
Cepheus	AUGUSTUS	CDS	7212627	7212650	1	+	0	transcript_id "file_1_file_1_jg11317.t3"; gene_id "file_1_file_1_jg11317";
Cepheus	AUGUSTUS	exon	7212627	7212650	.	+	.	transcript_id "file_1_file_1_jg11317.t3"; gene_id "file_1_file_1_jg11317";
Cepheus	AUGUSTUS	intron	7212651	7212763	.	+	.	transcript_id "file_1_file_1_jg11317.t3"; gene_id "file_1_file_1_jg11317";
Cepheus	AUGUSTUS	CDS	7212764	7212931	1	+	0	transcript_id "file_1_file_1_jg11317.t3"; gene_id "file_1_file_1_jg11317";
Cepheus	AUGUSTUS	exon	7212764	7212931	.	+	.	transcript_id "file_1_file_1_jg11317.t3"; gene_id "file_1_file_1_jg11317";
Cepheus	AUGUSTUS	intron	7212932	7213792	.	+	.	transcript_id "file_1_file_1_jg11317.t3"; gene_id "file_1_file_1_jg11317";
Cepheus	AUGUSTUS	CDS	7213793	7213939	1	+	0	transcript_id "file_1_file_1_jg11317.t3"; gene_id "file_1_file_1_jg11317";
Cepheus	AUGUSTUS	exon	7213793	7213939	.	+	.	transcript_id "file_1_file_1_jg11317.t3"; gene_id "file_1_file_1_jg11317";
Cepheus	AUGUSTUS	intron	7213940	7214063	.	+	.	transcript_id "file_1_file_1_jg11317.t3"; gene_id "file_1_file_1_jg11317";
Cepheus	AUGUSTUS	CDS	7214064	7214101	1	+	0	transcript_id "file_1_file_1_jg11317.t3"; gene_id "file_1_file_1_jg11317";
Cepheus	AUGUSTUS	exon	7214064	7214101	.	+	.	transcript_id "file_1_file_1_jg11317.t3"; gene_id "file_1_file_1_jg11317";
Cepheus	AUGUSTUS	intron	7214102	7215155	.	+	.	transcript_id "file_1_file_1_jg11317.t3"; gene_id "file_1_file_1_jg11317";
Cepheus	AUGUSTUS	CDS	7215156	7215177	0.58	+	1	transcript_id "file_1_file_1_jg11317.t3"; gene_id "file_1_file_1_jg11317";
Cepheus	AUGUSTUS	exon	7215156	7215177	.	+	.	transcript_id "file_1_file_1_jg11317.t3"; gene_id "file_1_file_1_jg11317";
Cepheus	AUGUSTUS	intron	7215178	7215929	.	+	.	transcript_id "file_1_file_1_jg11317.t3"; gene_id "file_1_file_1_jg11317";
Cepheus	AUGUSTUS	transcript	7194771	7215935	.	+	.	transcript_id "file_1_file_1_jg11317.t3"; gene_id "file_1_file_1_jg11317"
Cepheus	AUGUSTUS	CDS	7215930	7215935	0.57	+	0	transcript_id "file_1_file_1_jg11317.t3"; gene_id "file_1_file_1_jg11317";
Cepheus	AUGUSTUS	exon	7215930	7215935	.	+	.	transcript_id "file_1_file_1_jg11317.t3"; gene_id "file_1_file_1_jg11317";
Cepheus	AUGUSTUS	stop_codon	7215933	7215935	.	+	0	transcript_id "file_1_file_1_jg11317.t3"; gene_id "file_1_file_1_jg11317";
Gemini	AUGUSTUS	stop_codon	3457083	3457085	.	-	0	transcript_id "file_1_file_1_jg411.t1"; gene_id "file_1_file_1_jg411";
Gemini	AUGUSTUS	CDS	3457083	3457571	1	-	0	transcript_id "file_1_file_1_jg411.t1"; gene_id "file_1_file_1_jg411";
Gemini	AUGUSTUS	exon	3457083	3457571	.	-	.	transcript_id "file_1_file_1_jg411.t1"; gene_id "file_1_file_1_jg411";
Gemini	AUGUSTUS	transcript	3457083	3457571	.	-	.	transcript_id "file_1_file_1_jg411.t1"; gene_id "file_1_file_1_jg411"
Gemini	AUGUSTUS	gene	3457083	3457571	.	-	.	jg411
Gemini	AUGUSTUS	start_codon	3457569	3457571	.	-	0	transcript_id "file_1_file_1_jg411.t1"; gene_id "file_1_file_1_jg411";
Andromeda	AUGUSTUS	start_codon	20522596	20522598	.	+	0	transcript_id "file_1_file_1_jg9002.t1"; gene_id "file_1_file_1_jg9002";
Andromeda	AUGUSTUS	CDS	20522596	20522756	0.97	+	0	transcript_id "file_1_file_1_jg9002.t1"; gene_id "file_1_file_1_jg9002";
Andromeda	AUGUSTUS	exon	20522596	20522756	.	+	.	transcript_id "file_1_file_1_jg9002.t1"; gene_id "file_1_file_1_jg9002";
Andromeda	AUGUSTUS	intron	20522757	20522811	.	+	.	transcript_id "file_1_file_1_jg9002.t1"; gene_id "file_1_file_1_jg9002";
Andromeda	AUGUSTUS	CDS	20522812	20523029	1	+	1	transcript_id "file_1_file_1_jg9002.t1"; gene_id "file_1_file_1_jg9002";
Andromeda	AUGUSTUS	exon	20522812	20523029	.	+	.	transcript_id "file_1_file_1_jg9002.t1"; gene_id "file_1_file_1_jg9002";
Andromeda	AUGUSTUS	intron	20523030	20523906	.	+	.	transcript_id "file_1_file_1_jg9002.t1"; gene_id "file_1_file_1_jg9002";
Andromeda	AUGUSTUS	CDS	20523907	20524138	1	+	2	transcript_id "file_1_file_1_jg9002.t1"; gene_id "file_1_file_1_jg9002";
Andromeda	AUGUSTUS	exon	20523907	20524138	.	+	.	transcript_id "file_1_file_1_jg9002.t1"; gene_id "file_1_file_1_jg9002";
Andromeda	AUGUSTUS	intron	20524139	20524325	.	+	.	transcript_id "file_1_file_1_jg9002.t1"; gene_id "file_1_file_1_jg9002";
Andromeda	AUGUSTUS	CDS	20524326	20524501	1	+	1	transcript_id "file_1_file_1_jg9002.t1"; gene_id "file_1_file_1_jg9002";
Andromeda	AUGUSTUS	exon	20524326	20524501	.	+	.	transcript_id "file_1_file_1_jg9002.t1"; gene_id "file_1_file_1_jg9002";
Andromeda	AUGUSTUS	intron	20524502	20524569	.	+	.	transcript_id "file_1_file_1_jg9002.t1"; gene_id "file_1_file_1_jg9002";
Andromeda	AUGUSTUS	CDS	20524570	20524724	1	+	2	transcript_id "file_1_file_1_jg9002.t1"; gene_id "file_1_file_1_jg9002";
Andromeda	AUGUSTUS	exon	20524570	20524724	.	+	.	transcript_id "file_1_file_1_jg9002.t1"; gene_id "file_1_file_1_jg9002";
Andromeda	AUGUSTUS	intron	20524725	20524778	.	+	.	transcript_id "file_1_file_1_jg9002.t1"; gene_id "file_1_file_1_jg9002";
Andromeda	AUGUSTUS	CDS	20524779	20524997	1	+	0	transcript_id "file_1_file_1_jg9002.t1"; gene_id "file_1_file_1_jg9002";
Andromeda	AUGUSTUS	exon	20524779	20524997	.	+	.	transcript_id "file_1_file_1_jg9002.t1"; gene_id "file_1_file_1_jg9002";
Andromeda	AUGUSTUS	intron	20524998	20525053	.	+	.	transcript_id "file_1_file_1_jg9002.t1"; gene_id "file_1_file_1_jg9002";
Andromeda	AUGUSTUS	CDS	20525054	20525288	0.99	+	0	transcript_id "file_1_file_1_jg9002.t1"; gene_id "file_1_file_1_jg9002";
Andromeda	AUGUSTUS	exon	20525054	20525288	.	+	.	transcript_id "file_1_file_1_jg9002.t1"; gene_id "file_1_file_1_jg9002";
Andromeda	AUGUSTUS	intron	20525289	20525347	.	+	.	transcript_id "file_1_file_1_jg9002.t1"; gene_id "file_1_file_1_jg9002";
Andromeda	AUGUSTUS	CDS	20525348	20525489	1	+	2	transcript_id "file_1_file_1_jg9002.t1"; gene_id "file_1_file_1_jg9002";
Andromeda	AUGUSTUS	exon	20525348	20525489	.	+	.	transcript_id "file_1_file_1_jg9002.t1"; gene_id "file_1_file_1_jg9002";
Andromeda	AUGUSTUS	intron	20525490	20525545	.	+	.	transcript_id "file_1_file_1_jg9002.t1"; gene_id "file_1_file_1_jg9002";
Andromeda	AUGUSTUS	CDS	20525546	20525742	0.8	+	1	transcript_id "file_1_file_1_jg9002.t1"; gene_id "file_1_file_1_jg9002";
Andromeda	AUGUSTUS	exon	20525546	20525742	.	+	.	transcript_id "file_1_file_1_jg9002.t1"; gene_id "file_1_file_1_jg9002";
Andromeda	AUGUSTUS	intron	20525743	20525998	.	+	.	transcript_id "file_1_file_1_jg9002.t1"; gene_id "file_1_file_1_jg9002";
Andromeda	AUGUSTUS	transcript	20522596	20526192	.	+	.	transcript_id "file_1_file_1_jg9002.t1"; gene_id "file_1_file_1_jg9002"
Andromeda	AUGUSTUS	gene	20522596	20526192	.	+	.	jg9002
Andromeda	AUGUSTUS	CDS	20525999	20526192	0.66	+	2	transcript_id "file_1_file_1_jg9002.t1"; gene_id "file_1_file_1_jg9002";
Andromeda	AUGUSTUS	exon	20525999	20526192	.	+	.	transcript_id "file_1_file_1_jg9002.t1"; gene_id "file_1_file_1_jg9002";
Andromeda	AUGUSTUS	stop_codon	20526190	20526192	.	+	0	transcript_id "file_1_file_1_jg9002.t1"; gene_id "file_1_file_1_jg9002";
Andromeda	AUGUSTUS	start_codon	25507840	25507842	.	+	0	transcript_id "file_1_file_1_jg9602.t3"; gene_id "file_1_file_1_jg9602";
Andromeda	AUGUSTUS	CDS	25507840	25507909	1	+	0	transcript_id "file_1_file_1_jg9602.t3"; gene_id "file_1_file_1_jg9602";
Andromeda	AUGUSTUS	exon	25507840	25507909	.	+	.	transcript_id "file_1_file_1_jg9602.t3"; gene_id "file_1_file_1_jg9602";
Andromeda	AUGUSTUS	intron	25507910	25527925	.	+	.	transcript_id "file_1_file_1_jg9602.t3"; gene_id "file_1_file_1_jg9602";
Andromeda	AUGUSTUS	CDS	25527926	25528482	1	+	2	transcript_id "file_1_file_1_jg9602.t3"; gene_id "file_1_file_1_jg9602";
Andromeda	AUGUSTUS	exon	25527926	25528482	.	+	.	transcript_id "file_1_file_1_jg9602.t3"; gene_id "file_1_file_1_jg9602";
Andromeda	AUGUSTUS	intron	25528483	25528731	.	+	.	transcript_id "file_1_file_1_jg9602.t3"; gene_id "file_1_file_1_jg9602";
Andromeda	AUGUSTUS	CDS	25528732	25528928	1	+	0	transcript_id "file_1_file_1_jg9602.t3"; gene_id "file_1_file_1_jg9602";
Andromeda	AUGUSTUS	exon	25528732	25528928	.	+	.	transcript_id "file_1_file_1_jg9602.t3"; gene_id "file_1_file_1_jg9602";
Andromeda	AUGUSTUS	intron	25528929	25529152	.	+	.	transcript_id "file_1_file_1_jg9602.t3"; gene_id "file_1_file_1_jg9602";
Andromeda	AUGUSTUS	CDS	25529153	25531717	0.96	+	1	transcript_id "file_1_file_1_jg9602.t3"; gene_id "file_1_file_1_jg9602";
Andromeda	AUGUSTUS	exon	25529153	25531717	.	+	.	transcript_id "file_1_file_1_jg9602.t3"; gene_id "file_1_file_1_jg9602";
Andromeda	AUGUSTUS	intron	25531718	25532566	.	+	.	transcript_id "file_1_file_1_jg9602.t3"; gene_id "file_1_file_1_jg9602";
Andromeda	AUGUSTUS	CDS	25532567	25532774	1	+	1	transcript_id "file_1_file_1_jg9602.t3"; gene_id "file_1_file_1_jg9602";
Andromeda	AUGUSTUS	exon	25532567	25532774	.	+	.	transcript_id "file_1_file_1_jg9602.t3"; gene_id "file_1_file_1_jg9602";
Andromeda	AUGUSTUS	intron	25532775	25532892	.	+	.	transcript_id "file_1_file_1_jg9602.t3"; gene_id "file_1_file_1_jg9602";
Andromeda	AUGUSTUS	CDS	25532893	25532939	1	+	0	transcript_id "file_1_file_1_jg9602.t3"; gene_id "file_1_file_1_jg9602";
Andromeda	AUGUSTUS	exon	25532893	25532939	.	+	.	transcript_id "file_1_file_1_jg9602.t3"; gene_id "file_1_file_1_jg9602";
Andromeda	AUGUSTUS	intron	25532940	25533227	.	+	.	transcript_id "file_1_file_1_jg9602.t3"; gene_id "file_1_file_1_jg9602";
Andromeda	AUGUSTUS	CDS	25533228	25533707	1	+	1	transcript_id "file_1_file_1_jg9602.t3"; gene_id "file_1_file_1_jg9602";
Andromeda	AUGUSTUS	exon	25533228	25533707	.	+	.	transcript_id "file_1_file_1_jg9602.t3"; gene_id "file_1_file_1_jg9602";
Andromeda	AUGUSTUS	intron	25533708	25534296	.	+	.	transcript_id "file_1_file_1_jg9602.t3"; gene_id "file_1_file_1_jg9602";
Andromeda	AUGUSTUS	CDS	25534297	25537227	1	+	1	transcript_id "file_1_file_1_jg9602.t3"; gene_id "file_1_file_1_jg9602";
Andromeda	AUGUSTUS	exon	25534297	25537227	.	+	.	transcript_id "file_1_file_1_jg9602.t3"; gene_id "file_1_file_1_jg9602";
Andromeda	AUGUSTUS	intron	25537228	25538568	.	+	.	transcript_id "file_1_file_1_jg9602.t3"; gene_id "file_1_file_1_jg9602";
Andromeda	AUGUSTUS	CDS	25538569	25538655	1	+	1	transcript_id "file_1_file_1_jg9602.t3"; gene_id "file_1_file_1_jg9602";
Andromeda	AUGUSTUS	exon	25538569	25538655	.	+	.	transcript_id "file_1_file_1_jg9602.t3"; gene_id "file_1_file_1_jg9602";
Andromeda	AUGUSTUS	intron	25538656	25538722	.	+	.	transcript_id "file_1_file_1_jg9602.t3"; gene_id "file_1_file_1_jg9602";
Andromeda	AUGUSTUS	CDS	25538723	25538916	1	+	1	transcript_id "file_1_file_1_jg9602.t3"; gene_id "file_1_file_1_jg9602";
Andromeda	AUGUSTUS	exon	25538723	25538916	.	+	.	transcript_id "file_1_file_1_jg9602.t3"; gene_id "file_1_file_1_jg9602";
Andromeda	AUGUSTUS	intron	25538917	25539025	.	+	.	transcript_id "file_1_file_1_jg9602.t3"; gene_id "file_1_file_1_jg9602";
Andromeda	AUGUSTUS	CDS	25539026	25539254	0.99	+	2	transcript_id "file_1_file_1_jg9602.t3"; gene_id "file_1_file_1_jg9602";
Andromeda	AUGUSTUS	exon	25539026	25539254	.	+	.	transcript_id "file_1_file_1_jg9602.t3"; gene_id "file_1_file_1_jg9602";
Andromeda	AUGUSTUS	intron	25539255	25539427	.	+	.	transcript_id "file_1_file_1_jg9602.t3"; gene_id "file_1_file_1_jg9602";
Andromeda	AUGUSTUS	CDS	25539428	25539634	0.96	+	1	transcript_id "file_1_file_1_jg9602.t3"; gene_id "file_1_file_1_jg9602";
Andromeda	AUGUSTUS	exon	25539428	25539634	.	+	.	transcript_id "file_1_file_1_jg9602.t3"; gene_id "file_1_file_1_jg9602";
Andromeda	AUGUSTUS	intron	25539635	25539848	.	+	.	transcript_id "file_1_file_1_jg9602.t3"; gene_id "file_1_file_1_jg9602";
Andromeda	AUGUSTUS	CDS	25539849	25540286	1	+	1	transcript_id "file_1_file_1_jg9602.t3"; gene_id "file_1_file_1_jg9602";
Andromeda	AUGUSTUS	exon	25539849	25540286	.	+	.	transcript_id "file_1_file_1_jg9602.t3"; gene_id "file_1_file_1_jg9602";
Andromeda	AUGUSTUS	intron	25540287	25540459	.	+	.	transcript_id "file_1_file_1_jg9602.t3"; gene_id "file_1_file_1_jg9602";
Andromeda	AUGUSTUS	CDS	25540460	25540658	1	+	1	transcript_id "file_1_file_1_jg9602.t3"; gene_id "file_1_file_1_jg9602";
Andromeda	AUGUSTUS	exon	25540460	25540658	.	+	.	transcript_id "file_1_file_1_jg9602.t3"; gene_id "file_1_file_1_jg9602";
Andromeda	AUGUSTUS	intron	25540659	25540719	.	+	.	transcript_id "file_1_file_1_jg9602.t3"; gene_id "file_1_file_1_jg9602";
Andromeda	AUGUSTUS	transcript	25507840	25540887	.	+	.	transcript_id "file_1_file_1_jg9602.t3"; gene_id "file_1_file_1_jg9602"
Andromeda	AUGUSTUS	CDS	25540720	25540887	1	+	0	transcript_id "file_1_file_1_jg9602.t3"; gene_id "file_1_file_1_jg9602";
Andromeda	AUGUSTUS	exon	25540720	25540887	.	+	.	transcript_id "file_1_file_1_jg9602.t3"; gene_id "file_1_file_1_jg9602";
Andromeda	AUGUSTUS	stop_codon	25540885	25540887	.	+	0	transcript_id "file_1_file_1_jg9602.t3"; gene_id "file_1_file_1_jg9602";
Andromeda	AUGUSTUS	stop_codon	7080490	7080492	.	-	0	transcript_id "file_1_file_1_jg7670.t1"; gene_id "file_1_file_1_jg7670";
Andromeda	AUGUSTUS	CDS	7080490	7081833	1	-	0	transcript_id "file_1_file_1_jg7670.t1"; gene_id "file_1_file_1_jg7670";
Andromeda	AUGUSTUS	exon	7080490	7081833	.	-	.	transcript_id "file_1_file_1_jg7670.t1"; gene_id "file_1_file_1_jg7670";
Andromeda	AUGUSTUS	intron	7081834	7082014	.	-	.	transcript_id "file_1_file_1_jg7670.t1"; gene_id "file_1_file_1_jg7670";
Andromeda	AUGUSTUS	CDS	7082015	7082263	1	-	0	transcript_id "file_1_file_1_jg7670.t1"; gene_id "file_1_file_1_jg7670";
Andromeda	AUGUSTUS	exon	7082015	7082263	.	-	.	transcript_id "file_1_file_1_jg7670.t1"; gene_id "file_1_file_1_jg7670";
Andromeda	AUGUSTUS	intron	7082264	7082427	.	-	.	transcript_id "file_1_file_1_jg7670.t1"; gene_id "file_1_file_1_jg7670";
Andromeda	AUGUSTUS	transcript	7080490	7082508	.	-	.	transcript_id "file_1_file_1_jg7670.t1"; gene_id "file_1_file_1_jg7670"
Andromeda	AUGUSTUS	gene	7080490	7082508	.	-	.	jg7670
Andromeda	AUGUSTUS	CDS	7082428	7082508	1	-	0	transcript_id "file_1_file_1_jg7670.t1"; gene_id "file_1_file_1_jg7670";
Andromeda	AUGUSTUS	exon	7082428	7082508	.	-	.	transcript_id "file_1_file_1_jg7670.t1"; gene_id "file_1_file_1_jg7670";
Andromeda	AUGUSTUS	start_codon	7082506	7082508	.	-	0	transcript_id "file_1_file_1_jg7670.t1"; gene_id "file_1_file_1_jg7670";
Contig_6	AUGUSTUS	start_codon	5716828	5716830	.	+	0	transcript_id "file_1_file_1_jg10482.t1"; gene_id "file_1_file_1_jg10482";
Contig_6	AUGUSTUS	CDS	5716828	5716961	1	+	0	transcript_id "file_1_file_1_jg10482.t1"; gene_id "file_1_file_1_jg10482";
Contig_6	AUGUSTUS	exon	5716828	5716961	.	+	.	transcript_id "file_1_file_1_jg10482.t1"; gene_id "file_1_file_1_jg10482";
Contig_6	AUGUSTUS	intron	5716962	5717019	.	+	.	transcript_id "file_1_file_1_jg10482.t1"; gene_id "file_1_file_1_jg10482";
Contig_6	AUGUSTUS	transcript	5716828	5717791	.	+	.	transcript_id "file_1_file_1_jg10482.t1"; gene_id "file_1_file_1_jg10482"
Contig_6	AUGUSTUS	gene	5716828	5717791	.	+	.	jg10482
Contig_6	AUGUSTUS	CDS	5717020	5717791	1	+	1	transcript_id "file_1_file_1_jg10482.t1"; gene_id "file_1_file_1_jg10482";
Contig_6	AUGUSTUS	exon	5717020	5717791	.	+	.	transcript_id "file_1_file_1_jg10482.t1"; gene_id "file_1_file_1_jg10482";
Contig_6	AUGUSTUS	stop_codon	5717789	5717791	.	+	0	transcript_id "file_1_file_1_jg10482.t1"; gene_id "file_1_file_1_jg10482";
Contig_5	GeneMark.hmm	start_codon	4918139	4918141	.	+	0	gene_id "file_1_file_2_11564_g"; transcript_id "file_1_file_2_11564_t"; count "file_1_file_2_1_1";
Contig_5	GeneMark.hmm	CDS	4918139	4918213	.	+	0	gene_id "file_1_file_2_11564_g"; transcript_id "file_1_file_2_11564_t"; evidence "file_1_file_2_0_1"; cds_type "file_1_file_2_Initial"; count "file_1_file_2_1_8"; anchored "file_1_file_2_1_1";
Contig_5	GeneMark.hmm	exon	4918139	4918213	0	+	.	gene_id "file_1_file_2_11564_g"; transcript_id "file_1_file_2_11564_t"; evidence "file_1_file_2_0_1"; cds_type "file_1_file_2_Initial"; count "file_1_file_2_1_8"; anchored "file_1_file_2_1_1";
Contig_5	GeneMark.hmm	CDS	4918271	4918491	.	+	0	gene_id "file_1_file_2_11564_g"; transcript_id "file_1_file_2_11564_t"; evidence "file_1_file_2_1_1"; cds_type "file_1_file_2_Internal"; count "file_1_file_2_2_8"; anchored "file_1_file_2_1_1";
Contig_5	GeneMark.hmm	exon	4918271	4918491	0	+	.	gene_id "file_1_file_2_11564_g"; transcript_id "file_1_file_2_11564_t"; evidence "file_1_file_2_1_1"; cds_type "file_1_file_2_Internal"; count "file_1_file_2_2_8"; anchored "file_1_file_2_1_1";
Contig_5	GeneMark.hmm	CDS	4918557	4918882	.	+	1	gene_id "file_1_file_2_11564_g"; transcript_id "file_1_file_2_11564_t"; evidence "file_1_file_2_1_1"; cds_type "file_1_file_2_Internal"; count "file_1_file_2_3_8"; anchored "file_1_file_2_1_1";
Contig_5	GeneMark.hmm	exon	4918557	4918882	0	+	.	gene_id "file_1_file_2_11564_g"; transcript_id "file_1_file_2_11564_t"; evidence "file_1_file_2_1_1"; cds_type "file_1_file_2_Internal"; count "file_1_file_2_3_8"; anchored "file_1_file_2_1_1";
Contig_5	GeneMark.hmm	CDS	4918940	4919014	.	+	2	gene_id "file_1_file_2_11564_g"; transcript_id "file_1_file_2_11564_t"; evidence "file_1_file_2_1_1"; cds_type "file_1_file_2_Internal"; count "file_1_file_2_4_8"; anchored "file_1_file_2_1_1";
Contig_5	GeneMark.hmm	exon	4918940	4919014	0	+	.	gene_id "file_1_file_2_11564_g"; transcript_id "file_1_file_2_11564_t"; evidence "file_1_file_2_1_1"; cds_type "file_1_file_2_Internal"; count "file_1_file_2_4_8"; anchored "file_1_file_2_1_1";
Contig_5	GeneMark.hmm	CDS	4919072	4919578	.	+	2	gene_id "file_1_file_2_11564_g"; transcript_id "file_1_file_2_11564_t"; evidence "file_1_file_2_1_1"; cds_type "file_1_file_2_Internal"; count "file_1_file_2_5_8"; anchored "file_1_file_2_1_1";
Contig_5	GeneMark.hmm	exon	4919072	4919578	0	+	.	gene_id "file_1_file_2_11564_g"; transcript_id "file_1_file_2_11564_t"; evidence "file_1_file_2_1_1"; cds_type "file_1_file_2_Internal"; count "file_1_file_2_5_8"; anchored "file_1_file_2_1_1";
Contig_5	GeneMark.hmm	CDS	4919638	4919777	.	+	2	gene_id "file_1_file_2_11564_g"; transcript_id "file_1_file_2_11564_t"; evidence "file_1_file_2_1_1"; cds_type "file_1_file_2_Internal"; count "file_1_file_2_6_8"; anchored "file_1_file_2_1_1";
Contig_5	GeneMark.hmm	exon	4919638	4919777	0	+	.	gene_id "file_1_file_2_11564_g"; transcript_id "file_1_file_2_11564_t"; evidence "file_1_file_2_1_1"; cds_type "file_1_file_2_Internal"; count "file_1_file_2_6_8"; anchored "file_1_file_2_1_1";
Contig_5	GeneMark.hmm	CDS	4919847	4920081	.	+	0	gene_id "file_1_file_2_11564_g"; transcript_id "file_1_file_2_11564_t"; evidence "file_1_file_2_1_1"; cds_type "file_1_file_2_Internal"; count "file_1_file_2_7_8"; anchored "file_1_file_2_1_1";
Contig_5	GeneMark.hmm	exon	4919847	4920081	0	+	.	gene_id "file_1_file_2_11564_g"; transcript_id "file_1_file_2_11564_t"; evidence "file_1_file_2_1_1"; cds_type "file_1_file_2_Internal"; count "file_1_file_2_7_8"; anchored "file_1_file_2_1_1";
Contig_5	GeneMark.hmm	CDS	4920136	4920419	.	+	2	gene_id "file_1_file_2_11564_g"; transcript_id "file_1_file_2_11564_t"; evidence "file_1_file_2_1_1"; cds_type "file_1_file_2_Terminal"; count "file_1_file_2_8_8"; anchored "file_1_file_2_1_1";
Contig_5	GeneMark.hmm	exon	4920136	4920419	0	+	.	gene_id "file_1_file_2_11564_g"; transcript_id "file_1_file_2_11564_t"; evidence "file_1_file_2_1_1"; cds_type "file_1_file_2_Terminal"; count "file_1_file_2_8_8"; anchored "file_1_file_2_1_1";
Contig_5	GeneMark.hmm	stop_codon	4920417	4920419	.	+	0	gene_id "file_1_file_2_11564_g"; transcript_id "file_1_file_2_11564_t"; count "file_1_file_2_1_1";
Contig_176	AUGUSTUS	stop_codon	113277	113279	.	-	0	transcript_id "file_1_file_1_jg16967.t1"; gene_id "file_1_file_1_jg16967";
Contig_176	AUGUSTUS	CDS	113277	113360	1	-	0	transcript_id "file_1_file_1_jg16967.t1"; gene_id "file_1_file_1_jg16967";
Contig_176	AUGUSTUS	exon	113277	113360	.	-	.	transcript_id "file_1_file_1_jg16967.t1"; gene_id "file_1_file_1_jg16967";
Contig_176	AUGUSTUS	intron	113361	113599	.	-	.	transcript_id "file_1_file_1_jg16967.t1"; gene_id "file_1_file_1_jg16967";
Contig_176	AUGUSTUS	CDS	113600	113765	0.94	-	1	transcript_id "file_1_file_1_jg16967.t1"; gene_id "file_1_file_1_jg16967";
Contig_176	AUGUSTUS	exon	113600	113765	.	-	.	transcript_id "file_1_file_1_jg16967.t1"; gene_id "file_1_file_1_jg16967";
Contig_176	AUGUSTUS	intron	113766	114883	.	-	.	transcript_id "file_1_file_1_jg16967.t1"; gene_id "file_1_file_1_jg16967";
Contig_176	AUGUSTUS	transcript	113277	115023	.	-	.	transcript_id "file_1_file_1_jg16967.t1"; gene_id "file_1_file_1_jg16967"
Contig_176	AUGUSTUS	gene	113277	115023	.	-	.	jg16967
Contig_176	AUGUSTUS	CDS	114884	115023	0.94	-	0	transcript_id "file_1_file_1_jg16967.t1"; gene_id "file_1_file_1_jg16967";
Contig_176	AUGUSTUS	exon	114884	115023	.	-	.	transcript_id "file_1_file_1_jg16967.t1"; gene_id "file_1_file_1_jg16967";
Contig_176	AUGUSTUS	start_codon	115021	115023	.	-	0	transcript_id "file_1_file_1_jg16967.t1"; gene_id "file_1_file_1_jg16967";
Contig_6	AUGUSTUS	start_codon	2211272	2211274	.	+	0	transcript_id "file_1_file_1_jg10021.t1"; gene_id "file_1_file_1_jg10021";
Contig_6	AUGUSTUS	CDS	2211272	2211313	1	+	0	transcript_id "file_1_file_1_jg10021.t1"; gene_id "file_1_file_1_jg10021";
Contig_6	AUGUSTUS	exon	2211272	2211313	.	+	.	transcript_id "file_1_file_1_jg10021.t1"; gene_id "file_1_file_1_jg10021";
Contig_6	AUGUSTUS	intron	2211314	2211946	.	+	.	transcript_id "file_1_file_1_jg10021.t1"; gene_id "file_1_file_1_jg10021";
Contig_6	AUGUSTUS	transcript	2211272	2212363	.	+	.	transcript_id "file_1_file_1_jg10021.t1"; gene_id "file_1_file_1_jg10021"
Contig_6	AUGUSTUS	gene	2211272	2212363	.	+	.	jg10021
Contig_6	AUGUSTUS	CDS	2211947	2212363	1	+	0	transcript_id "file_1_file_1_jg10021.t1"; gene_id "file_1_file_1_jg10021";
Contig_6	AUGUSTUS	exon	2211947	2212363	.	+	.	transcript_id "file_1_file_1_jg10021.t1"; gene_id "file_1_file_1_jg10021";
Contig_6	AUGUSTUS	stop_codon	2212361	2212363	.	+	0	transcript_id "file_1_file_1_jg10021.t1"; gene_id "file_1_file_1_jg10021";
Draco	AUGUSTUS	stop_codon	580862	580864	.	-	0	transcript_id "file_1_file_1_jg14812.t1"; gene_id "file_1_file_1_jg14812";
Draco	AUGUSTUS	CDS	580862	581058	1	-	2	transcript_id "file_1_file_1_jg14812.t1"; gene_id "file_1_file_1_jg14812";
Draco	AUGUSTUS	exon	580862	581058	.	-	.	transcript_id "file_1_file_1_jg14812.t1"; gene_id "file_1_file_1_jg14812";
Draco	AUGUSTUS	intron	581059	581118	.	-	.	transcript_id "file_1_file_1_jg14812.t1"; gene_id "file_1_file_1_jg14812";
Draco	AUGUSTUS	CDS	581119	581330	1	-	1	transcript_id "file_1_file_1_jg14812.t1"; gene_id "file_1_file_1_jg14812";
Draco	AUGUSTUS	exon	581119	581330	.	-	.	transcript_id "file_1_file_1_jg14812.t1"; gene_id "file_1_file_1_jg14812";
Draco	AUGUSTUS	intron	581331	581392	.	-	.	transcript_id "file_1_file_1_jg14812.t1"; gene_id "file_1_file_1_jg14812";
Draco	AUGUSTUS	transcript	580862	581529	.	-	.	transcript_id "file_1_file_1_jg14812.t1"; gene_id "file_1_file_1_jg14812"
Draco	AUGUSTUS	gene	580862	581529	.	-	.	jg14812
Draco	AUGUSTUS	CDS	581393	581529	1	-	0	transcript_id "file_1_file_1_jg14812.t1"; gene_id "file_1_file_1_jg14812";
Draco	AUGUSTUS	exon	581393	581529	.	-	.	transcript_id "file_1_file_1_jg14812.t1"; gene_id "file_1_file_1_jg14812";
Draco	AUGUSTUS	start_codon	581527	581529	.	-	0	transcript_id "file_1_file_1_jg14812.t1"; gene_id "file_1_file_1_jg14812";
Contig_27	AUGUSTUS	stop_codon	330944	330946	.	-	0	transcript_id "file_1_file_1_jg17010.t1"; gene_id "file_1_file_1_jg17010";
Contig_27	AUGUSTUS	CDS	330944	331687	1	-	0	transcript_id "file_1_file_1_jg17010.t1"; gene_id "file_1_file_1_jg17010";
Contig_27	AUGUSTUS	exon	330944	331687	.	-	.	transcript_id "file_1_file_1_jg17010.t1"; gene_id "file_1_file_1_jg17010";
Contig_27	AUGUSTUS	intron	331688	331751	.	-	.	transcript_id "file_1_file_1_jg17010.t1"; gene_id "file_1_file_1_jg17010";
Contig_27	AUGUSTUS	transcript	330944	331766	.	-	.	transcript_id "file_1_file_1_jg17010.t1"; gene_id "file_1_file_1_jg17010"
Contig_27	AUGUSTUS	gene	330944	331766	.	-	.	jg17010
Contig_27	AUGUSTUS	CDS	331752	331766	1	-	0	transcript_id "file_1_file_1_jg17010.t1"; gene_id "file_1_file_1_jg17010";
Contig_27	AUGUSTUS	exon	331752	331766	.	-	.	transcript_id "file_1_file_1_jg17010.t1"; gene_id "file_1_file_1_jg17010";
Contig_27	AUGUSTUS	start_codon	331764	331766	.	-	0	transcript_id "file_1_file_1_jg17010.t1"; gene_id "file_1_file_1_jg17010";
Draco	AUGUSTUS	start_codon	858833	858835	.	+	0	transcript_id "file_1_file_1_jg14845.t1"; gene_id "file_1_file_1_jg14845";
Draco	AUGUSTUS	CDS	858833	858859	1	+	0	transcript_id "file_1_file_1_jg14845.t1"; gene_id "file_1_file_1_jg14845";
Draco	AUGUSTUS	exon	858833	858859	.	+	.	transcript_id "file_1_file_1_jg14845.t1"; gene_id "file_1_file_1_jg14845";
Draco	AUGUSTUS	intron	858860	858913	.	+	.	transcript_id "file_1_file_1_jg14845.t1"; gene_id "file_1_file_1_jg14845";
Draco	AUGUSTUS	transcript	858833	859252	.	+	.	transcript_id "file_1_file_1_jg14845.t1"; gene_id "file_1_file_1_jg14845"
Draco	AUGUSTUS	gene	858833	859252	.	+	.	jg14845
Draco	AUGUSTUS	CDS	858914	859252	0.62	+	0	transcript_id "file_1_file_1_jg14845.t1"; gene_id "file_1_file_1_jg14845";
Draco	AUGUSTUS	exon	858914	859252	.	+	.	transcript_id "file_1_file_1_jg14845.t1"; gene_id "file_1_file_1_jg14845";
Draco	AUGUSTUS	stop_codon	859250	859252	.	+	0	transcript_id "file_1_file_1_jg14845.t1"; gene_id "file_1_file_1_jg14845";
Contig_15	AUGUSTUS	stop_codon	1411831	1411833	.	-	0	transcript_id "file_1_file_1_jg16887.t1"; gene_id "file_1_file_1_jg16887";
Contig_15	AUGUSTUS	CDS	1411831	1412040	0.4	-	0	transcript_id "file_1_file_1_jg16887.t1"; gene_id "file_1_file_1_jg16887";
Contig_15	AUGUSTUS	exon	1411831	1412040	.	-	.	transcript_id "file_1_file_1_jg16887.t1"; gene_id "file_1_file_1_jg16887";
Contig_15	AUGUSTUS	intron	1412041	1412105	.	-	.	transcript_id "file_1_file_1_jg16887.t1"; gene_id "file_1_file_1_jg16887";
Contig_15	AUGUSTUS	transcript	1411831	1412285	.	-	.	transcript_id "file_1_file_1_jg16887.t1"; gene_id "file_1_file_1_jg16887"
Contig_15	AUGUSTUS	gene	1411831	1412285	.	-	.	jg16887
Contig_15	AUGUSTUS	CDS	1412106	1412285	0.35	-	0	transcript_id "file_1_file_1_jg16887.t1"; gene_id "file_1_file_1_jg16887";
Contig_15	AUGUSTUS	exon	1412106	1412285	.	-	.	transcript_id "file_1_file_1_jg16887.t1"; gene_id "file_1_file_1_jg16887";
Contig_15	AUGUSTUS	start_codon	1412283	1412285	.	-	0	transcript_id "file_1_file_1_jg16887.t1"; gene_id "file_1_file_1_jg16887";
Contig_226	AUGUSTUS	start_codon	8581	8583	.	+	0	transcript_id "file_1_file_1_jg1418.t1"; gene_id "file_1_file_1_jg1418";
Contig_226	AUGUSTUS	CDS	8581	8701	0.64	+	0	transcript_id "file_1_file_1_jg1418.t1"; gene_id "file_1_file_1_jg1418";
Contig_226	AUGUSTUS	exon	8581	8701	.	+	.	transcript_id "file_1_file_1_jg1418.t1"; gene_id "file_1_file_1_jg1418";
Contig_226	AUGUSTUS	intron	8702	13030	.	+	.	transcript_id "file_1_file_1_jg1418.t1"; gene_id "file_1_file_1_jg1418";
Contig_226	AUGUSTUS	CDS	13031	13097	0.74	+	2	transcript_id "file_1_file_1_jg1418.t1"; gene_id "file_1_file_1_jg1418";
Contig_226	AUGUSTUS	exon	13031	13097	.	+	.	transcript_id "file_1_file_1_jg1418.t1"; gene_id "file_1_file_1_jg1418";
Contig_226	AUGUSTUS	intron	13098	13269	.	+	.	transcript_id "file_1_file_1_jg1418.t1"; gene_id "file_1_file_1_jg1418";
Contig_226	AUGUSTUS	CDS	13270	13293	0.75	+	1	transcript_id "file_1_file_1_jg1418.t1"; gene_id "file_1_file_1_jg1418";
Contig_226	AUGUSTUS	exon	13270	13293	.	+	.	transcript_id "file_1_file_1_jg1418.t1"; gene_id "file_1_file_1_jg1418";
Contig_226	AUGUSTUS	intron	13294	14884	.	+	.	transcript_id "file_1_file_1_jg1418.t1"; gene_id "file_1_file_1_jg1418";
Contig_226	AUGUSTUS	transcript	8581	14894	.	+	.	transcript_id "file_1_file_1_jg1418.t1"; gene_id "file_1_file_1_jg1418"
Contig_226	AUGUSTUS	gene	8581	14894	.	+	.	jg1418
Contig_226	AUGUSTUS	CDS	14885	14894	0.77	+	1	transcript_id "file_1_file_1_jg1418.t1"; gene_id "file_1_file_1_jg1418";
Contig_226	AUGUSTUS	exon	14885	14894	.	+	.	transcript_id "file_1_file_1_jg1418.t1"; gene_id "file_1_file_1_jg1418";
Contig_226	AUGUSTUS	stop_codon	14892	14894	.	+	0	transcript_id "file_1_file_1_jg1418.t1"; gene_id "file_1_file_1_jg1418";
Andromeda	AUGUSTUS	stop_codon	20177647	20177649	.	-	0	transcript_id "file_1_file_1_jg8972.t1"; gene_id "file_1_file_1_jg8972";
Andromeda	AUGUSTUS	CDS	20177647	20179005	0.48	-	0	transcript_id "file_1_file_1_jg8972.t1"; gene_id "file_1_file_1_jg8972";
Andromeda	AUGUSTUS	exon	20177647	20179005	.	-	.	transcript_id "file_1_file_1_jg8972.t1"; gene_id "file_1_file_1_jg8972";
Andromeda	AUGUSTUS	transcript	20177647	20179005	.	-	.	transcript_id "file_1_file_1_jg8972.t1"; gene_id "file_1_file_1_jg8972"
Andromeda	AUGUSTUS	gene	20177647	20179005	.	-	.	jg8972
Andromeda	AUGUSTUS	start_codon	20179003	20179005	.	-	0	transcript_id "file_1_file_1_jg8972.t1"; gene_id "file_1_file_1_jg8972";
Contig_11	AUGUSTUS	start_codon	8079	8081	.	+	0	transcript_id "file_1_file_1_jg3124.t1"; gene_id "file_1_file_1_jg3124";
Contig_11	AUGUSTUS	CDS	8079	9086	1	+	0	transcript_id "file_1_file_1_jg3124.t1"; gene_id "file_1_file_1_jg3124";
Contig_11	AUGUSTUS	exon	8079	9086	.	+	.	transcript_id "file_1_file_1_jg3124.t1"; gene_id "file_1_file_1_jg3124";
Contig_11	AUGUSTUS	transcript	8079	9086	.	+	.	transcript_id "file_1_file_1_jg3124.t1"; gene_id "file_1_file_1_jg3124"
Contig_11	AUGUSTUS	gene	8079	9086	.	+	.	jg3124
```
