## Supplementary material for "Evolution of chemosensory tissues and cells across ecologically diverse *Drosophilids*": sup. file 1: Dsuz_braker.gtf (part 25 of 36)

```
Contig_11	AUGUSTUS	stop_codon	9084	9086	.	+	0	transcript_id "file_1_file_1_jg3124.t1"; gene_id "file_1_file_1_jg3124";
Contig_16	AUGUSTUS	start_codon	536163	536165	.	+	0	transcript_id "file_1_file_1_jg1632.t1"; gene_id "file_1_file_1_jg1632";
Contig_16	AUGUSTUS	CDS	536163	537305	0.51	+	0	transcript_id "file_1_file_1_jg1632.t1"; gene_id "file_1_file_1_jg1632";
Contig_16	AUGUSTUS	exon	536163	537305	.	+	.	transcript_id "file_1_file_1_jg1632.t1"; gene_id "file_1_file_1_jg1632";
Contig_16	AUGUSTUS	transcript	536163	537305	.	+	.	transcript_id "file_1_file_1_jg1632.t1"; gene_id "file_1_file_1_jg1632"
Contig_16	AUGUSTUS	gene	536163	537305	.	+	.	jg1632
Contig_16	AUGUSTUS	stop_codon	537303	537305	.	+	0	transcript_id "file_1_file_1_jg1632.t1"; gene_id "file_1_file_1_jg1632";
Contig_13	AUGUSTUS	start_codon	1351232	1351234	.	+	0	transcript_id "file_1_file_1_jg5312.t1"; gene_id "file_1_file_1_jg5312";
Contig_13	AUGUSTUS	CDS	1351232	1351500	0.59	+	0	transcript_id "file_1_file_1_jg5312.t1"; gene_id "file_1_file_1_jg5312";
Contig_13	AUGUSTUS	exon	1351232	1351500	.	+	.	transcript_id "file_1_file_1_jg5312.t1"; gene_id "file_1_file_1_jg5312";
Contig_13	AUGUSTUS	intron	1351501	1351713	.	+	.	transcript_id "file_1_file_1_jg5312.t1"; gene_id "file_1_file_1_jg5312";
Contig_13	AUGUSTUS	CDS	1351714	1351982	0.38	+	1	transcript_id "file_1_file_1_jg5312.t1"; gene_id "file_1_file_1_jg5312";
Contig_13	AUGUSTUS	exon	1351714	1351982	.	+	.	transcript_id "file_1_file_1_jg5312.t1"; gene_id "file_1_file_1_jg5312";
Contig_13	AUGUSTUS	intron	1351983	1352044	.	+	.	transcript_id "file_1_file_1_jg5312.t1"; gene_id "file_1_file_1_jg5312";
Contig_13	AUGUSTUS	CDS	1352045	1352256	0.5	+	2	transcript_id "file_1_file_1_jg5312.t1"; gene_id "file_1_file_1_jg5312";
Contig_13	AUGUSTUS	exon	1352045	1352256	.	+	.	transcript_id "file_1_file_1_jg5312.t1"; gene_id "file_1_file_1_jg5312";
Contig_13	AUGUSTUS	intron	1352257	1352343	.	+	.	transcript_id "file_1_file_1_jg5312.t1"; gene_id "file_1_file_1_jg5312";
Contig_13	AUGUSTUS	CDS	1352344	1352421	1	+	0	transcript_id "file_1_file_1_jg5312.t1"; gene_id "file_1_file_1_jg5312";
Contig_13	AUGUSTUS	exon	1352344	1352421	.	+	.	transcript_id "file_1_file_1_jg5312.t1"; gene_id "file_1_file_1_jg5312";
Contig_13	AUGUSTUS	intron	1352422	1352482	.	+	.	transcript_id "file_1_file_1_jg5312.t1"; gene_id "file_1_file_1_jg5312";
Contig_13	AUGUSTUS	CDS	1352483	1352630	1	+	0	transcript_id "file_1_file_1_jg5312.t1"; gene_id "file_1_file_1_jg5312";
Contig_13	AUGUSTUS	exon	1352483	1352630	.	+	.	transcript_id "file_1_file_1_jg5312.t1"; gene_id "file_1_file_1_jg5312";
Contig_13	AUGUSTUS	intron	1352631	1352684	.	+	.	transcript_id "file_1_file_1_jg5312.t1"; gene_id "file_1_file_1_jg5312";
Contig_13	AUGUSTUS	transcript	1351232	1352971	.	+	.	transcript_id "file_1_file_1_jg5312.t1"; gene_id "file_1_file_1_jg5312"
Contig_13	AUGUSTUS	gene	1351232	1352971	.	+	.	jg5312
Contig_13	AUGUSTUS	CDS	1352685	1352971	1	+	2	transcript_id "file_1_file_1_jg5312.t1"; gene_id "file_1_file_1_jg5312";
Contig_13	AUGUSTUS	exon	1352685	1352971	.	+	.	transcript_id "file_1_file_1_jg5312.t1"; gene_id "file_1_file_1_jg5312";
Contig_13	AUGUSTUS	stop_codon	1352969	1352971	.	+	0	transcript_id "file_1_file_1_jg5312.t1"; gene_id "file_1_file_1_jg5312";
Contig_27	AUGUSTUS	stop_codon	1385663	1385665	.	-	0	transcript_id "file_1_file_1_jg17066.t1"; gene_id "file_1_file_1_jg17066";
Contig_27	AUGUSTUS	CDS	1385663	1385863	0.77	-	0	transcript_id "file_1_file_1_jg17066.t1"; gene_id "file_1_file_1_jg17066";
Contig_27	AUGUSTUS	exon	1385663	1385863	.	-	.	transcript_id "file_1_file_1_jg17066.t1"; gene_id "file_1_file_1_jg17066";
Contig_27	AUGUSTUS	intron	1385864	1387668	.	-	.	transcript_id "file_1_file_1_jg17066.t1"; gene_id "file_1_file_1_jg17066";
Contig_27	AUGUSTUS	transcript	1385663	1387857	.	-	.	transcript_id "file_1_file_1_jg17066.t1"; gene_id "file_1_file_1_jg17066"
Contig_27	AUGUSTUS	gene	1385663	1387857	.	-	.	jg17066
Contig_27	AUGUSTUS	CDS	1387669	1387857	0.57	-	0	transcript_id "file_1_file_1_jg17066.t1"; gene_id "file_1_file_1_jg17066";
Contig_27	AUGUSTUS	exon	1387669	1387857	.	-	.	transcript_id "file_1_file_1_jg17066.t1"; gene_id "file_1_file_1_jg17066";
Contig_27	AUGUSTUS	start_codon	1387855	1387857	.	-	0	transcript_id "file_1_file_1_jg17066.t1"; gene_id "file_1_file_1_jg17066";
Cepheus	AUGUSTUS	stop_codon	7033818	7033820	.	-	0	transcript_id "file_1_file_1_jg11298.t1"; gene_id "file_1_file_1_jg11298";
Cepheus	AUGUSTUS	CDS	7033818	7035379	1	-	2	transcript_id "file_1_file_1_jg11298.t1"; gene_id "file_1_file_1_jg11298";
Cepheus	AUGUSTUS	exon	7033818	7035379	.	-	.	transcript_id "file_1_file_1_jg11298.t1"; gene_id "file_1_file_1_jg11298";
Cepheus	AUGUSTUS	intron	7035380	7035594	.	-	.	transcript_id "file_1_file_1_jg11298.t1"; gene_id "file_1_file_1_jg11298";
Cepheus	AUGUSTUS	CDS	7035595	7035869	1	-	1	transcript_id "file_1_file_1_jg11298.t1"; gene_id "file_1_file_1_jg11298";
Cepheus	AUGUSTUS	exon	7035595	7035869	.	-	.	transcript_id "file_1_file_1_jg11298.t1"; gene_id "file_1_file_1_jg11298";
Cepheus	AUGUSTUS	intron	7035870	7035931	.	-	.	transcript_id "file_1_file_1_jg11298.t1"; gene_id "file_1_file_1_jg11298";
Cepheus	AUGUSTUS	transcript	7033818	7036866	.	-	.	transcript_id "file_1_file_1_jg11298.t1"; gene_id "file_1_file_1_jg11298"
Cepheus	AUGUSTUS	gene	7033818	7036866	.	-	.	jg11298
Cepheus	AUGUSTUS	CDS	7035932	7036866	1	-	0	transcript_id "file_1_file_1_jg11298.t1"; gene_id "file_1_file_1_jg11298";
Cepheus	AUGUSTUS	exon	7035932	7036866	.	-	.	transcript_id "file_1_file_1_jg11298.t1"; gene_id "file_1_file_1_jg11298";
Cepheus	AUGUSTUS	start_codon	7036864	7036866	.	-	0	transcript_id "file_1_file_1_jg11298.t1"; gene_id "file_1_file_1_jg11298";
Andromeda	AUGUSTUS	start_codon	10090479	10090481	.	+	0	transcript_id "file_1_file_1_jg7986.t1"; gene_id "file_1_file_1_jg7986";
Andromeda	AUGUSTUS	CDS	10090479	10090581	1	+	0	transcript_id "file_1_file_1_jg7986.t1"; gene_id "file_1_file_1_jg7986";
Andromeda	AUGUSTUS	exon	10090479	10090581	.	+	.	transcript_id "file_1_file_1_jg7986.t1"; gene_id "file_1_file_1_jg7986";
Andromeda	AUGUSTUS	intron	10090582	10090637	.	+	.	transcript_id "file_1_file_1_jg7986.t1"; gene_id "file_1_file_1_jg7986";
Andromeda	AUGUSTUS	CDS	10090638	10090787	1	+	2	transcript_id "file_1_file_1_jg7986.t1"; gene_id "file_1_file_1_jg7986";
Andromeda	AUGUSTUS	exon	10090638	10090787	.	+	.	transcript_id "file_1_file_1_jg7986.t1"; gene_id "file_1_file_1_jg7986";
Andromeda	AUGUSTUS	intron	10090788	10090850	.	+	.	transcript_id "file_1_file_1_jg7986.t1"; gene_id "file_1_file_1_jg7986";
Andromeda	AUGUSTUS	CDS	10090851	10090913	1	+	2	transcript_id "file_1_file_1_jg7986.t1"; gene_id "file_1_file_1_jg7986";
Andromeda	AUGUSTUS	exon	10090851	10090913	.	+	.	transcript_id "file_1_file_1_jg7986.t1"; gene_id "file_1_file_1_jg7986";
Andromeda	AUGUSTUS	intron	10090914	10090995	.	+	.	transcript_id "file_1_file_1_jg7986.t1"; gene_id "file_1_file_1_jg7986";
Andromeda	AUGUSTUS	CDS	10090996	10091202	1	+	2	transcript_id "file_1_file_1_jg7986.t1"; gene_id "file_1_file_1_jg7986";
Andromeda	AUGUSTUS	exon	10090996	10091202	.	+	.	transcript_id "file_1_file_1_jg7986.t1"; gene_id "file_1_file_1_jg7986";
Andromeda	AUGUSTUS	intron	10091203	10091514	.	+	.	transcript_id "file_1_file_1_jg7986.t1"; gene_id "file_1_file_1_jg7986";
Andromeda	AUGUSTUS	CDS	10091515	10091732	1	+	2	transcript_id "file_1_file_1_jg7986.t1"; gene_id "file_1_file_1_jg7986";
Andromeda	AUGUSTUS	exon	10091515	10091732	.	+	.	transcript_id "file_1_file_1_jg7986.t1"; gene_id "file_1_file_1_jg7986";
Andromeda	AUGUSTUS	intron	10091733	10091792	.	+	.	transcript_id "file_1_file_1_jg7986.t1"; gene_id "file_1_file_1_jg7986";
Andromeda	AUGUSTUS	CDS	10091793	10091942	1	+	0	transcript_id "file_1_file_1_jg7986.t1"; gene_id "file_1_file_1_jg7986";
Andromeda	AUGUSTUS	exon	10091793	10091942	.	+	.	transcript_id "file_1_file_1_jg7986.t1"; gene_id "file_1_file_1_jg7986";
Andromeda	AUGUSTUS	intron	10091943	10091997	.	+	.	transcript_id "file_1_file_1_jg7986.t1"; gene_id "file_1_file_1_jg7986";
Andromeda	AUGUSTUS	CDS	10091998	10092434	1	+	0	transcript_id "file_1_file_1_jg7986.t1"; gene_id "file_1_file_1_jg7986";
Andromeda	AUGUSTUS	exon	10091998	10092434	.	+	.	transcript_id "file_1_file_1_jg7986.t1"; gene_id "file_1_file_1_jg7986";
Andromeda	AUGUSTUS	intron	10092435	10092494	.	+	.	transcript_id "file_1_file_1_jg7986.t1"; gene_id "file_1_file_1_jg7986";
Andromeda	AUGUSTUS	CDS	10092495	10092672	1	+	1	transcript_id "file_1_file_1_jg7986.t1"; gene_id "file_1_file_1_jg7986";
Andromeda	AUGUSTUS	exon	10092495	10092672	.	+	.	transcript_id "file_1_file_1_jg7986.t1"; gene_id "file_1_file_1_jg7986";
Andromeda	AUGUSTUS	intron	10092673	10092730	.	+	.	transcript_id "file_1_file_1_jg7986.t1"; gene_id "file_1_file_1_jg7986";
Andromeda	AUGUSTUS	CDS	10092731	10092954	1	+	0	transcript_id "file_1_file_1_jg7986.t1"; gene_id "file_1_file_1_jg7986";
Andromeda	AUGUSTUS	exon	10092731	10092954	.	+	.	transcript_id "file_1_file_1_jg7986.t1"; gene_id "file_1_file_1_jg7986";
Andromeda	AUGUSTUS	intron	10092955	10093011	.	+	.	transcript_id "file_1_file_1_jg7986.t1"; gene_id "file_1_file_1_jg7986";
Andromeda	AUGUSTUS	CDS	10093012	10093149	1	+	1	transcript_id "file_1_file_1_jg7986.t1"; gene_id "file_1_file_1_jg7986";
Andromeda	AUGUSTUS	exon	10093012	10093149	.	+	.	transcript_id "file_1_file_1_jg7986.t1"; gene_id "file_1_file_1_jg7986";
Andromeda	AUGUSTUS	intron	10093150	10093563	.	+	.	transcript_id "file_1_file_1_jg7986.t1"; gene_id "file_1_file_1_jg7986";
Andromeda	AUGUSTUS	CDS	10093564	10093994	1	+	1	transcript_id "file_1_file_1_jg7986.t1"; gene_id "file_1_file_1_jg7986";
Andromeda	AUGUSTUS	exon	10093564	10093994	.	+	.	transcript_id "file_1_file_1_jg7986.t1"; gene_id "file_1_file_1_jg7986";
Andromeda	AUGUSTUS	intron	10093995	10094051	.	+	.	transcript_id "file_1_file_1_jg7986.t1"; gene_id "file_1_file_1_jg7986";
Andromeda	AUGUSTUS	transcript	10090479	10094476	.	+	.	transcript_id "file_1_file_1_jg7986.t1"; gene_id "file_1_file_1_jg7986"
Andromeda	AUGUSTUS	gene	10090479	10094476	.	+	.	jg7986
Andromeda	AUGUSTUS	CDS	10094052	10094476	1	+	2	transcript_id "file_1_file_1_jg7986.t1"; gene_id "file_1_file_1_jg7986";
Andromeda	AUGUSTUS	exon	10094052	10094476	.	+	.	transcript_id "file_1_file_1_jg7986.t1"; gene_id "file_1_file_1_jg7986";
Andromeda	AUGUSTUS	stop_codon	10094474	10094476	.	+	0	transcript_id "file_1_file_1_jg7986.t1"; gene_id "file_1_file_1_jg7986";
Draco	AUGUSTUS	stop_codon	12402332	12402334	.	-	0	transcript_id "file_1_file_1_jg16476.t1"; gene_id "file_1_file_1_jg16476";
Draco	AUGUSTUS	CDS	12402332	12402484	1	-	0	transcript_id "file_1_file_1_jg16476.t1"; gene_id "file_1_file_1_jg16476";
Draco	AUGUSTUS	exon	12402332	12402484	.	-	.	transcript_id "file_1_file_1_jg16476.t1"; gene_id "file_1_file_1_jg16476";
Draco	AUGUSTUS	intron	12402485	12402542	.	-	.	transcript_id "file_1_file_1_jg16476.t1"; gene_id "file_1_file_1_jg16476";
Draco	AUGUSTUS	CDS	12402543	12402707	1	-	0	transcript_id "file_1_file_1_jg16476.t1"; gene_id "file_1_file_1_jg16476";
Draco	AUGUSTUS	exon	12402543	12402707	.	-	.	transcript_id "file_1_file_1_jg16476.t1"; gene_id "file_1_file_1_jg16476";
Draco	AUGUSTUS	intron	12402708	12402765	.	-	.	transcript_id "file_1_file_1_jg16476.t1"; gene_id "file_1_file_1_jg16476";
Draco	AUGUSTUS	CDS	12402766	12402886	1	-	1	transcript_id "file_1_file_1_jg16476.t1"; gene_id "file_1_file_1_jg16476";
Draco	AUGUSTUS	exon	12402766	12402886	.	-	.	transcript_id "file_1_file_1_jg16476.t1"; gene_id "file_1_file_1_jg16476";
Draco	AUGUSTUS	intron	12402887	12402952	.	-	.	transcript_id "file_1_file_1_jg16476.t1"; gene_id "file_1_file_1_jg16476";
Draco	AUGUSTUS	CDS	12402953	12403976	1	-	2	transcript_id "file_1_file_1_jg16476.t1"; gene_id "file_1_file_1_jg16476";
Draco	AUGUSTUS	exon	12402953	12403976	.	-	.	transcript_id "file_1_file_1_jg16476.t1"; gene_id "file_1_file_1_jg16476";
Draco	AUGUSTUS	intron	12403977	12404039	.	-	.	transcript_id "file_1_file_1_jg16476.t1"; gene_id "file_1_file_1_jg16476";
Draco	AUGUSTUS	CDS	12404040	12404318	1	-	2	transcript_id "file_1_file_1_jg16476.t1"; gene_id "file_1_file_1_jg16476";
Draco	AUGUSTUS	exon	12404040	12404318	.	-	.	transcript_id "file_1_file_1_jg16476.t1"; gene_id "file_1_file_1_jg16476";
Draco	AUGUSTUS	intron	12404319	12404378	.	-	.	transcript_id "file_1_file_1_jg16476.t1"; gene_id "file_1_file_1_jg16476";
Draco	AUGUSTUS	CDS	12404379	12405852	1	-	0	transcript_id "file_1_file_1_jg16476.t1"; gene_id "file_1_file_1_jg16476";
Draco	AUGUSTUS	exon	12404379	12405852	.	-	.	transcript_id "file_1_file_1_jg16476.t1"; gene_id "file_1_file_1_jg16476";
Draco	AUGUSTUS	intron	12405853	12406515	.	-	.	transcript_id "file_1_file_1_jg16476.t1"; gene_id "file_1_file_1_jg16476";
Draco	AUGUSTUS	transcript	12402332	12407337	.	-	.	transcript_id "file_1_file_1_jg16476.t1"; gene_id "file_1_file_1_jg16476"
Draco	AUGUSTUS	gene	12402332	12407337	.	-	.	jg16476
Draco	AUGUSTUS	CDS	12406516	12407337	1	-	0	transcript_id "file_1_file_1_jg16476.t1"; gene_id "file_1_file_1_jg16476";
Draco	AUGUSTUS	exon	12406516	12407337	.	-	.	transcript_id "file_1_file_1_jg16476.t1"; gene_id "file_1_file_1_jg16476";
Draco	AUGUSTUS	start_codon	12407335	12407337	.	-	0	transcript_id "file_1_file_1_jg16476.t1"; gene_id "file_1_file_1_jg16476";
Contig_5	AUGUSTUS	start_codon	6939695	6939697	.	+	0	transcript_id "file_1_file_1_jg5025.t1"; gene_id "file_1_file_1_jg5025";
Contig_5	AUGUSTUS	CDS	6939695	6941353	1	+	0	transcript_id "file_1_file_1_jg5025.t1"; gene_id "file_1_file_1_jg5025";
Contig_5	AUGUSTUS	exon	6939695	6941353	.	+	.	transcript_id "file_1_file_1_jg5025.t1"; gene_id "file_1_file_1_jg5025";
Contig_5	AUGUSTUS	transcript	6939695	6941353	.	+	.	transcript_id "file_1_file_1_jg5025.t1"; gene_id "file_1_file_1_jg5025"
Contig_5	AUGUSTUS	gene	6939695	6941353	.	+	.	jg5025
Contig_5	AUGUSTUS	stop_codon	6941351	6941353	.	+	0	transcript_id "file_1_file_1_jg5025.t1"; gene_id "file_1_file_1_jg5025";
Gemini	AUGUSTUS	stop_codon	5070751	5070753	.	-	0	transcript_id "file_1_file_1_jg548.t1"; gene_id "file_1_file_1_jg548";
Gemini	AUGUSTUS	CDS	5070751	5071010	1	-	2	transcript_id "file_1_file_1_jg548.t1"; gene_id "file_1_file_1_jg548";
Gemini	AUGUSTUS	exon	5070751	5071010	.	-	.	transcript_id "file_1_file_1_jg548.t1"; gene_id "file_1_file_1_jg548";
Gemini	AUGUSTUS	intron	5071011	5071071	.	-	.	transcript_id "file_1_file_1_jg548.t1"; gene_id "file_1_file_1_jg548";
Gemini	AUGUSTUS	CDS	5071072	5071876	1	-	0	transcript_id "file_1_file_1_jg548.t1"; gene_id "file_1_file_1_jg548";
Gemini	AUGUSTUS	exon	5071072	5071876	.	-	.	transcript_id "file_1_file_1_jg548.t1"; gene_id "file_1_file_1_jg548";
Gemini	AUGUSTUS	intron	5071877	5072398	.	-	.	transcript_id "file_1_file_1_jg548.t1"; gene_id "file_1_file_1_jg548";
Gemini	AUGUSTUS	CDS	5072399	5072602	1	-	0	transcript_id "file_1_file_1_jg548.t1"; gene_id "file_1_file_1_jg548";
Gemini	AUGUSTUS	exon	5072399	5072602	.	-	.	transcript_id "file_1_file_1_jg548.t1"; gene_id "file_1_file_1_jg548";
Gemini	AUGUSTUS	intron	5072603	5072662	.	-	.	transcript_id "file_1_file_1_jg548.t1"; gene_id "file_1_file_1_jg548";
Gemini	AUGUSTUS	CDS	5072663	5072827	1	-	0	transcript_id "file_1_file_1_jg548.t1"; gene_id "file_1_file_1_jg548";
Gemini	AUGUSTUS	exon	5072663	5072827	.	-	.	transcript_id "file_1_file_1_jg548.t1"; gene_id "file_1_file_1_jg548";
Gemini	AUGUSTUS	intron	5072828	5072880	.	-	.	transcript_id "file_1_file_1_jg548.t1"; gene_id "file_1_file_1_jg548";
Gemini	AUGUSTUS	transcript	5070751	5072958	.	-	.	transcript_id "file_1_file_1_jg548.t1"; gene_id "file_1_file_1_jg548"
Gemini	AUGUSTUS	gene	5070751	5072958	.	-	.	jg548
Gemini	AUGUSTUS	CDS	5072881	5072958	1	-	0	transcript_id "file_1_file_1_jg548.t1"; gene_id "file_1_file_1_jg548";
Gemini	AUGUSTUS	exon	5072881	5072958	.	-	.	transcript_id "file_1_file_1_jg548.t1"; gene_id "file_1_file_1_jg548";
Gemini	AUGUSTUS	start_codon	5072956	5072958	.	-	0	transcript_id "file_1_file_1_jg548.t1"; gene_id "file_1_file_1_jg548";
Contig_6	AUGUSTUS	start_codon	3818437	3818439	.	+	0	transcript_id "file_1_file_1_jg10221.t1"; gene_id "file_1_file_1_jg10221";
Contig_6	AUGUSTUS	CDS	3818437	3819438	1	+	0	transcript_id "file_1_file_1_jg10221.t1"; gene_id "file_1_file_1_jg10221";
Contig_6	AUGUSTUS	exon	3818437	3819438	.	+	.	transcript_id "file_1_file_1_jg10221.t1"; gene_id "file_1_file_1_jg10221";
Contig_6	AUGUSTUS	transcript	3818437	3819438	.	+	.	transcript_id "file_1_file_1_jg10221.t1"; gene_id "file_1_file_1_jg10221"
Contig_6	AUGUSTUS	gene	3818437	3819438	.	+	.	jg10221
Contig_6	AUGUSTUS	stop_codon	3819436	3819438	.	+	0	transcript_id "file_1_file_1_jg10221.t1"; gene_id "file_1_file_1_jg10221";
Cepheus	AUGUSTUS	stop_codon	7304803	7304805	.	-	0	transcript_id "file_1_file_1_jg11336.t1"; gene_id "file_1_file_1_jg11336";
Cepheus	AUGUSTUS	CDS	7304803	7304925	0.59	-	0	transcript_id "file_1_file_1_jg11336.t1"; gene_id "file_1_file_1_jg11336";
Cepheus	AUGUSTUS	exon	7304803	7304925	.	-	.	transcript_id "file_1_file_1_jg11336.t1"; gene_id "file_1_file_1_jg11336";
Cepheus	AUGUSTUS	intron	7304926	7306946	.	-	.	transcript_id "file_1_file_1_jg11336.t1"; gene_id "file_1_file_1_jg11336";
Cepheus	AUGUSTUS	CDS	7306947	7307068	1	-	2	transcript_id "file_1_file_1_jg11336.t1"; gene_id "file_1_file_1_jg11336";
Cepheus	AUGUSTUS	exon	7306947	7307068	.	-	.	transcript_id "file_1_file_1_jg11336.t1"; gene_id "file_1_file_1_jg11336";
Cepheus	AUGUSTUS	intron	7307069	7307481	.	-	.	transcript_id "file_1_file_1_jg11336.t1"; gene_id "file_1_file_1_jg11336";
Cepheus	AUGUSTUS	CDS	7307482	7307720	1	-	1	transcript_id "file_1_file_1_jg11336.t1"; gene_id "file_1_file_1_jg11336";
Cepheus	AUGUSTUS	exon	7307482	7307720	.	-	.	transcript_id "file_1_file_1_jg11336.t1"; gene_id "file_1_file_1_jg11336";
Cepheus	AUGUSTUS	intron	7307721	7308404	.	-	.	transcript_id "file_1_file_1_jg11336.t1"; gene_id "file_1_file_1_jg11336";
Cepheus	AUGUSTUS	CDS	7308405	7308547	1	-	0	transcript_id "file_1_file_1_jg11336.t1"; gene_id "file_1_file_1_jg11336";
Cepheus	AUGUSTUS	exon	7308405	7308547	.	-	.	transcript_id "file_1_file_1_jg11336.t1"; gene_id "file_1_file_1_jg11336";
Cepheus	AUGUSTUS	intron	7308548	7313938	.	-	.	transcript_id "file_1_file_1_jg11336.t1"; gene_id "file_1_file_1_jg11336";
Cepheus	AUGUSTUS	transcript	7304803	7314589	.	-	.	transcript_id "file_1_file_1_jg11336.t1"; gene_id "file_1_file_1_jg11336"
Cepheus	AUGUSTUS	gene	7304803	7314589	.	-	.	jg11336
Cepheus	AUGUSTUS	CDS	7313939	7314589	1	-	0	transcript_id "file_1_file_1_jg11336.t1"; gene_id "file_1_file_1_jg11336";
Cepheus	AUGUSTUS	exon	7313939	7314589	.	-	.	transcript_id "file_1_file_1_jg11336.t1"; gene_id "file_1_file_1_jg11336";
Cepheus	AUGUSTUS	start_codon	7314587	7314589	.	-	0	transcript_id "file_1_file_1_jg11336.t1"; gene_id "file_1_file_1_jg11336";
Andromeda	AUGUSTUS	start_codon	24415620	24415622	.	+	0	transcript_id "file_1_file_1_jg9457.t1"; gene_id "file_1_file_1_jg9457";
Andromeda	AUGUSTUS	CDS	24415620	24415850	1	+	0	transcript_id "file_1_file_1_jg9457.t1"; gene_id "file_1_file_1_jg9457";
Andromeda	AUGUSTUS	exon	24415620	24415850	.	+	.	transcript_id "file_1_file_1_jg9457.t1"; gene_id "file_1_file_1_jg9457";
Andromeda	AUGUSTUS	intron	24415851	24420301	.	+	.	transcript_id "file_1_file_1_jg9457.t1"; gene_id "file_1_file_1_jg9457";
Andromeda	AUGUSTUS	CDS	24420302	24420809	1	+	0	transcript_id "file_1_file_1_jg9457.t1"; gene_id "file_1_file_1_jg9457";
Andromeda	AUGUSTUS	exon	24420302	24420809	.	+	.	transcript_id "file_1_file_1_jg9457.t1"; gene_id "file_1_file_1_jg9457";
Andromeda	AUGUSTUS	intron	24420810	24421076	.	+	.	transcript_id "file_1_file_1_jg9457.t1"; gene_id "file_1_file_1_jg9457";
Andromeda	AUGUSTUS	CDS	24421077	24421486	1	+	2	transcript_id "file_1_file_1_jg9457.t1"; gene_id "file_1_file_1_jg9457";
Andromeda	AUGUSTUS	exon	24421077	24421486	.	+	.	transcript_id "file_1_file_1_jg9457.t1"; gene_id "file_1_file_1_jg9457";
Andromeda	AUGUSTUS	intron	24421487	24422036	.	+	.	transcript_id "file_1_file_1_jg9457.t1"; gene_id "file_1_file_1_jg9457";
Andromeda	AUGUSTUS	CDS	24422037	24422265	1	+	0	transcript_id "file_1_file_1_jg9457.t1"; gene_id "file_1_file_1_jg9457";
Andromeda	AUGUSTUS	exon	24422037	24422265	.	+	.	transcript_id "file_1_file_1_jg9457.t1"; gene_id "file_1_file_1_jg9457";
Andromeda	AUGUSTUS	intron	24422266	24422533	.	+	.	transcript_id "file_1_file_1_jg9457.t1"; gene_id "file_1_file_1_jg9457";
Andromeda	AUGUSTUS	CDS	24422534	24422740	1	+	2	transcript_id "file_1_file_1_jg9457.t1"; gene_id "file_1_file_1_jg9457";
Andromeda	AUGUSTUS	exon	24422534	24422740	.	+	.	transcript_id "file_1_file_1_jg9457.t1"; gene_id "file_1_file_1_jg9457";
Andromeda	AUGUSTUS	intron	24422741	24422804	.	+	.	transcript_id "file_1_file_1_jg9457.t1"; gene_id "file_1_file_1_jg9457";
Andromeda	AUGUSTUS	transcript	24415620	24423388	.	+	.	transcript_id "file_1_file_1_jg9457.t1"; gene_id "file_1_file_1_jg9457"
Andromeda	AUGUSTUS	gene	24415620	24423388	.	+	.	jg9457
Andromeda	AUGUSTUS	CDS	24422805	24423388	1	+	2	transcript_id "file_1_file_1_jg9457.t1"; gene_id "file_1_file_1_jg9457";
Andromeda	AUGUSTUS	exon	24422805	24423388	.	+	.	transcript_id "file_1_file_1_jg9457.t1"; gene_id "file_1_file_1_jg9457";
Andromeda	AUGUSTUS	stop_codon	24423386	24423388	.	+	0	transcript_id "file_1_file_1_jg9457.t1"; gene_id "file_1_file_1_jg9457";
Contig_445	AUGUSTUS	stop_codon	29040	29042	.	-	0	transcript_id "file_1_file_1_jg9.t1"; gene_id "file_1_file_1_jg9";
Contig_445	AUGUSTUS	CDS	29040	29630	0.87	-	0	transcript_id "file_1_file_1_jg9.t1"; gene_id "file_1_file_1_jg9";
Contig_445	AUGUSTUS	exon	29040	29630	.	-	.	transcript_id "file_1_file_1_jg9.t1"; gene_id "file_1_file_1_jg9";
Contig_445	AUGUSTUS	transcript	29040	29630	.	-	.	transcript_id "file_1_file_1_jg9.t1"; gene_id "file_1_file_1_jg9"
Contig_445	AUGUSTUS	gene	29040	29630	.	-	.	jg9
Contig_445	AUGUSTUS	start_codon	29628	29630	.	-	0	transcript_id "file_1_file_1_jg9.t1"; gene_id "file_1_file_1_jg9";
Cepheus	AUGUSTUS	stop_codon	8458999	8459001	.	-	0	transcript_id "file_1_file_1_jg11497.t2"; gene_id "file_1_file_1_jg11497";
Cepheus	AUGUSTUS	CDS	8458999	8459127	1	-	0	transcript_id "file_1_file_1_jg11497.t2"; gene_id "file_1_file_1_jg11497";
Cepheus	AUGUSTUS	exon	8458999	8459127	.	-	.	transcript_id "file_1_file_1_jg11497.t2"; gene_id "file_1_file_1_jg11497";
Cepheus	AUGUSTUS	intron	8459128	8460420	.	-	.	transcript_id "file_1_file_1_jg11497.t2"; gene_id "file_1_file_1_jg11497";
Cepheus	AUGUSTUS	CDS	8460421	8460611	1	-	2	transcript_id "file_1_file_1_jg11497.t2"; gene_id "file_1_file_1_jg11497";
Cepheus	AUGUSTUS	exon	8460421	8460611	.	-	.	transcript_id "file_1_file_1_jg11497.t2"; gene_id "file_1_file_1_jg11497";
Cepheus	AUGUSTUS	intron	8460612	8460678	.	-	.	transcript_id "file_1_file_1_jg11497.t2"; gene_id "file_1_file_1_jg11497";
Cepheus	AUGUSTUS	CDS	8460679	8465266	1	-	0	transcript_id "file_1_file_1_jg11497.t2"; gene_id "file_1_file_1_jg11497";
Cepheus	AUGUSTUS	exon	8460679	8465266	.	-	.	transcript_id "file_1_file_1_jg11497.t2"; gene_id "file_1_file_1_jg11497";
Cepheus	AUGUSTUS	intron	8465267	8465329	.	-	.	transcript_id "file_1_file_1_jg11497.t2"; gene_id "file_1_file_1_jg11497";
Cepheus	AUGUSTUS	CDS	8465330	8465446	1	-	0	transcript_id "file_1_file_1_jg11497.t2"; gene_id "file_1_file_1_jg11497";
Cepheus	AUGUSTUS	exon	8465330	8465446	.	-	.	transcript_id "file_1_file_1_jg11497.t2"; gene_id "file_1_file_1_jg11497";
Cepheus	AUGUSTUS	intron	8465447	8465792	.	-	.	transcript_id "file_1_file_1_jg11497.t2"; gene_id "file_1_file_1_jg11497";
Cepheus	AUGUSTUS	CDS	8465793	8465881	1	-	2	transcript_id "file_1_file_1_jg11497.t2"; gene_id "file_1_file_1_jg11497";
Cepheus	AUGUSTUS	exon	8465793	8465881	.	-	.	transcript_id "file_1_file_1_jg11497.t2"; gene_id "file_1_file_1_jg11497";
Cepheus	AUGUSTUS	intron	8465882	8466264	.	-	.	transcript_id "file_1_file_1_jg11497.t2"; gene_id "file_1_file_1_jg11497";
Cepheus	AUGUSTUS	CDS	8466265	8466353	1	-	1	transcript_id "file_1_file_1_jg11497.t2"; gene_id "file_1_file_1_jg11497";
Cepheus	AUGUSTUS	exon	8466265	8466353	.	-	.	transcript_id "file_1_file_1_jg11497.t2"; gene_id "file_1_file_1_jg11497";
Cepheus	AUGUSTUS	intron	8466354	8466416	.	-	.	transcript_id "file_1_file_1_jg11497.t2"; gene_id "file_1_file_1_jg11497";
Cepheus	AUGUSTUS	CDS	8466417	8466920	1	-	1	transcript_id "file_1_file_1_jg11497.t2"; gene_id "file_1_file_1_jg11497";
Cepheus	AUGUSTUS	exon	8466417	8466920	.	-	.	transcript_id "file_1_file_1_jg11497.t2"; gene_id "file_1_file_1_jg11497";
Cepheus	AUGUSTUS	intron	8466921	8466984	.	-	.	transcript_id "file_1_file_1_jg11497.t2"; gene_id "file_1_file_1_jg11497";
Cepheus	AUGUSTUS	CDS	8466985	8467063	1	-	2	transcript_id "file_1_file_1_jg11497.t2"; gene_id "file_1_file_1_jg11497";
Cepheus	AUGUSTUS	exon	8466985	8467063	.	-	.	transcript_id "file_1_file_1_jg11497.t2"; gene_id "file_1_file_1_jg11497";
Cepheus	AUGUSTUS	intron	8467064	8467127	.	-	.	transcript_id "file_1_file_1_jg11497.t2"; gene_id "file_1_file_1_jg11497";
Cepheus	AUGUSTUS	CDS	8467128	8467319	1	-	2	transcript_id "file_1_file_1_jg11497.t2"; gene_id "file_1_file_1_jg11497";
Cepheus	AUGUSTUS	exon	8467128	8467319	.	-	.	transcript_id "file_1_file_1_jg11497.t2"; gene_id "file_1_file_1_jg11497";
Cepheus	AUGUSTUS	intron	8467320	8467379	.	-	.	transcript_id "file_1_file_1_jg11497.t2"; gene_id "file_1_file_1_jg11497";
Cepheus	AUGUSTUS	CDS	8467380	8467778	1	-	2	transcript_id "file_1_file_1_jg11497.t2"; gene_id "file_1_file_1_jg11497";
Cepheus	AUGUSTUS	exon	8467380	8467778	.	-	.	transcript_id "file_1_file_1_jg11497.t2"; gene_id "file_1_file_1_jg11497";
Cepheus	AUGUSTUS	intron	8467779	8467845	.	-	.	transcript_id "file_1_file_1_jg11497.t2"; gene_id "file_1_file_1_jg11497";
Cepheus	AUGUSTUS	transcript	8458999	8467981	.	-	.	transcript_id "file_1_file_1_jg11497.t2"; gene_id "file_1_file_1_jg11497"
Cepheus	AUGUSTUS	CDS	8467846	8467981	1	-	0	transcript_id "file_1_file_1_jg11497.t2"; gene_id "file_1_file_1_jg11497";
Cepheus	AUGUSTUS	exon	8467846	8467981	.	-	.	transcript_id "file_1_file_1_jg11497.t2"; gene_id "file_1_file_1_jg11497";
Cepheus	AUGUSTUS	start_codon	8467979	8467981	.	-	0	transcript_id "file_1_file_1_jg11497.t2"; gene_id "file_1_file_1_jg11497";
Contig_7	AUGUSTUS	start_codon	4082912	4082914	.	+	0	transcript_id "file_1_file_1_jg13777.t1"; gene_id "file_1_file_1_jg13777";
Contig_7	AUGUSTUS	CDS	4082912	4082974	1	+	0	transcript_id "file_1_file_1_jg13777.t1"; gene_id "file_1_file_1_jg13777";
Contig_7	AUGUSTUS	exon	4082912	4082974	.	+	.	transcript_id "file_1_file_1_jg13777.t1"; gene_id "file_1_file_1_jg13777";
Contig_7	AUGUSTUS	intron	4082975	4083131	.	+	.	transcript_id "file_1_file_1_jg13777.t1"; gene_id "file_1_file_1_jg13777";
Contig_7	AUGUSTUS	CDS	4083132	4083362	1	+	0	transcript_id "file_1_file_1_jg13777.t1"; gene_id "file_1_file_1_jg13777";
Contig_7	AUGUSTUS	exon	4083132	4083362	.	+	.	transcript_id "file_1_file_1_jg13777.t1"; gene_id "file_1_file_1_jg13777";
Contig_7	AUGUSTUS	intron	4083363	4084280	.	+	.	transcript_id "file_1_file_1_jg13777.t1"; gene_id "file_1_file_1_jg13777";
Contig_7	AUGUSTUS	CDS	4084281	4084482	1	+	0	transcript_id "file_1_file_1_jg13777.t1"; gene_id "file_1_file_1_jg13777";
Contig_7	AUGUSTUS	exon	4084281	4084482	.	+	.	transcript_id "file_1_file_1_jg13777.t1"; gene_id "file_1_file_1_jg13777";
Contig_7	AUGUSTUS	intron	4084483	4085025	.	+	.	transcript_id "file_1_file_1_jg13777.t1"; gene_id "file_1_file_1_jg13777";
Contig_7	AUGUSTUS	CDS	4085026	4085155	1	+	2	transcript_id "file_1_file_1_jg13777.t1"; gene_id "file_1_file_1_jg13777";
Contig_7	AUGUSTUS	exon	4085026	4085155	.	+	.	transcript_id "file_1_file_1_jg13777.t1"; gene_id "file_1_file_1_jg13777";
Contig_7	AUGUSTUS	intron	4085156	4085217	.	+	.	transcript_id "file_1_file_1_jg13777.t1"; gene_id "file_1_file_1_jg13777";
Contig_7	AUGUSTUS	transcript	4082912	4085626	.	+	.	transcript_id "file_1_file_1_jg13777.t1"; gene_id "file_1_file_1_jg13777"
Contig_7	AUGUSTUS	gene	4082912	4085626	.	+	.	jg13777
Contig_7	AUGUSTUS	CDS	4085218	4085626	1	+	1	transcript_id "file_1_file_1_jg13777.t1"; gene_id "file_1_file_1_jg13777";
Contig_7	AUGUSTUS	exon	4085218	4085626	.	+	.	transcript_id "file_1_file_1_jg13777.t1"; gene_id "file_1_file_1_jg13777";
Contig_7	AUGUSTUS	stop_codon	4085624	4085626	.	+	0	transcript_id "file_1_file_1_jg13777.t1"; gene_id "file_1_file_1_jg13777";
Contig_7	AUGUSTUS	stop_codon	909682	909684	.	-	0	transcript_id "file_1_file_1_jg13433.t1"; gene_id "file_1_file_1_jg13433";
Contig_7	AUGUSTUS	CDS	909682	909820	1	-	1	transcript_id "file_1_file_1_jg13433.t1"; gene_id "file_1_file_1_jg13433";
Contig_7	AUGUSTUS	exon	909682	909820	.	-	.	transcript_id "file_1_file_1_jg13433.t1"; gene_id "file_1_file_1_jg13433";
Contig_7	AUGUSTUS	intron	909821	909890	.	-	.	transcript_id "file_1_file_1_jg13433.t1"; gene_id "file_1_file_1_jg13433";
Contig_7	AUGUSTUS	CDS	909891	910028	1	-	1	transcript_id "file_1_file_1_jg13433.t1"; gene_id "file_1_file_1_jg13433";
Contig_7	AUGUSTUS	exon	909891	910028	.	-	.	transcript_id "file_1_file_1_jg13433.t1"; gene_id "file_1_file_1_jg13433";
Contig_7	AUGUSTUS	intron	910029	910086	.	-	.	transcript_id "file_1_file_1_jg13433.t1"; gene_id "file_1_file_1_jg13433";
Contig_7	AUGUSTUS	CDS	910087	910316	1	-	0	transcript_id "file_1_file_1_jg13433.t1"; gene_id "file_1_file_1_jg13433";
Contig_7	AUGUSTUS	exon	910087	910316	.	-	.	transcript_id "file_1_file_1_jg13433.t1"; gene_id "file_1_file_1_jg13433";
Contig_7	AUGUSTUS	intron	910317	911046	.	-	.	transcript_id "file_1_file_1_jg13433.t1"; gene_id "file_1_file_1_jg13433";
Contig_7	AUGUSTUS	CDS	911047	911220	1	-	0	transcript_id "file_1_file_1_jg13433.t1"; gene_id "file_1_file_1_jg13433";
Contig_7	AUGUSTUS	exon	911047	911220	.	-	.	transcript_id "file_1_file_1_jg13433.t1"; gene_id "file_1_file_1_jg13433";
Contig_7	AUGUSTUS	intron	911221	911281	.	-	.	transcript_id "file_1_file_1_jg13433.t1"; gene_id "file_1_file_1_jg13433";
Contig_7	AUGUSTUS	transcript	909682	911551	.	-	.	transcript_id "file_1_file_1_jg13433.t1"; gene_id "file_1_file_1_jg13433"
Contig_7	AUGUSTUS	gene	909682	911551	.	-	.	jg13433
Contig_7	AUGUSTUS	CDS	911282	911551	1	-	0	transcript_id "file_1_file_1_jg13433.t1"; gene_id "file_1_file_1_jg13433";
Contig_7	AUGUSTUS	exon	911282	911551	.	-	.	transcript_id "file_1_file_1_jg13433.t1"; gene_id "file_1_file_1_jg13433";
Contig_7	AUGUSTUS	start_codon	911549	911551	.	-	0	transcript_id "file_1_file_1_jg13433.t1"; gene_id "file_1_file_1_jg13433";
Andromeda	AUGUSTUS	start_codon	19504871	19504873	.	+	0	transcript_id "file_1_file_1_jg8889.t1"; gene_id "file_1_file_1_jg8889";
Andromeda	AUGUSTUS	CDS	19504871	19504946	1	+	0	transcript_id "file_1_file_1_jg8889.t1"; gene_id "file_1_file_1_jg8889";
Andromeda	AUGUSTUS	exon	19504871	19504946	.	+	.	transcript_id "file_1_file_1_jg8889.t1"; gene_id "file_1_file_1_jg8889";
Andromeda	AUGUSTUS	intron	19504947	19505001	.	+	.	transcript_id "file_1_file_1_jg8889.t1"; gene_id "file_1_file_1_jg8889";
Andromeda	AUGUSTUS	CDS	19505002	19505548	1	+	2	transcript_id "file_1_file_1_jg8889.t1"; gene_id "file_1_file_1_jg8889";
Andromeda	AUGUSTUS	exon	19505002	19505548	.	+	.	transcript_id "file_1_file_1_jg8889.t1"; gene_id "file_1_file_1_jg8889";
Andromeda	AUGUSTUS	intron	19505549	19505610	.	+	.	transcript_id "file_1_file_1_jg8889.t1"; gene_id "file_1_file_1_jg8889";
Andromeda	AUGUSTUS	CDS	19505611	19506000	1	+	1	transcript_id "file_1_file_1_jg8889.t1"; gene_id "file_1_file_1_jg8889";
Andromeda	AUGUSTUS	exon	19505611	19506000	.	+	.	transcript_id "file_1_file_1_jg8889.t1"; gene_id "file_1_file_1_jg8889";
Andromeda	AUGUSTUS	intron	19506001	19506055	.	+	.	transcript_id "file_1_file_1_jg8889.t1"; gene_id "file_1_file_1_jg8889";
Andromeda	AUGUSTUS	CDS	19506056	19506653	1	+	1	transcript_id "file_1_file_1_jg8889.t1"; gene_id "file_1_file_1_jg8889";
Andromeda	AUGUSTUS	exon	19506056	19506653	.	+	.	transcript_id "file_1_file_1_jg8889.t1"; gene_id "file_1_file_1_jg8889";
Andromeda	AUGUSTUS	intron	19506654	19506707	.	+	.	transcript_id "file_1_file_1_jg8889.t1"; gene_id "file_1_file_1_jg8889";
Andromeda	AUGUSTUS	transcript	19504871	19506839	.	+	.	transcript_id "file_1_file_1_jg8889.t1"; gene_id "file_1_file_1_jg8889"
Andromeda	AUGUSTUS	gene	19504871	19506839	.	+	.	jg8889
Andromeda	AUGUSTUS	CDS	19506708	19506839	1	+	0	transcript_id "file_1_file_1_jg8889.t1"; gene_id "file_1_file_1_jg8889";
Andromeda	AUGUSTUS	exon	19506708	19506839	.	+	.	transcript_id "file_1_file_1_jg8889.t1"; gene_id "file_1_file_1_jg8889";
Andromeda	AUGUSTUS	stop_codon	19506837	19506839	.	+	0	transcript_id "file_1_file_1_jg8889.t1"; gene_id "file_1_file_1_jg8889";
Contig_8	GeneMark.hmm	start_codon	586470	586472	.	+	0	gene_id "file_1_file_2_14370_g"; transcript_id "file_1_file_2_14370_t"; count "file_1_file_2_1_1";
Contig_8	GeneMark.hmm	CDS	586470	586595	.	+	0	gene_id "file_1_file_2_14370_g"; transcript_id "file_1_file_2_14370_t"; evidence "file_1_file_2_0_1"; cds_type "file_1_file_2_Initial"; count "file_1_file_2_1_5"; anchored "file_1_file_2_1_1";
Contig_8	GeneMark.hmm	exon	586470	586595	0	+	.	gene_id "file_1_file_2_14370_g"; transcript_id "file_1_file_2_14370_t"; evidence "file_1_file_2_0_1"; cds_type "file_1_file_2_Initial"; count "file_1_file_2_1_5"; anchored "file_1_file_2_1_1";
Contig_8	GeneMark.hmm	CDS	587263	587370	.	+	0	gene_id "file_1_file_2_14370_g"; transcript_id "file_1_file_2_14370_t"; evidence "file_1_file_2_1_1"; cds_type "file_1_file_2_Internal"; count "file_1_file_2_2_5"; anchored "file_1_file_2_1_1";
Contig_8	GeneMark.hmm	exon	587263	587370	0	+	.	gene_id "file_1_file_2_14370_g"; transcript_id "file_1_file_2_14370_t"; evidence "file_1_file_2_1_1"; cds_type "file_1_file_2_Internal"; count "file_1_file_2_2_5"; anchored "file_1_file_2_1_1";
Contig_8	GeneMark.hmm	CDS	587444	587524	.	+	0	gene_id "file_1_file_2_14370_g"; transcript_id "file_1_file_2_14370_t"; evidence "file_1_file_2_1_1"; cds_type "file_1_file_2_Internal"; count "file_1_file_2_3_5"; anchored "file_1_file_2_1_1";
Contig_8	GeneMark.hmm	exon	587444	587524	0	+	.	gene_id "file_1_file_2_14370_g"; transcript_id "file_1_file_2_14370_t"; evidence "file_1_file_2_1_1"; cds_type "file_1_file_2_Internal"; count "file_1_file_2_3_5"; anchored "file_1_file_2_1_1";
Contig_8	GeneMark.hmm	CDS	588277	588738	.	+	0	gene_id "file_1_file_2_14370_g"; transcript_id "file_1_file_2_14370_t"; evidence "file_1_file_2_1_1"; cds_type "file_1_file_2_Internal"; count "file_1_file_2_4_5"; anchored "file_1_file_2_1_1";
Contig_8	GeneMark.hmm	exon	588277	588738	0	+	.	gene_id "file_1_file_2_14370_g"; transcript_id "file_1_file_2_14370_t"; evidence "file_1_file_2_1_1"; cds_type "file_1_file_2_Internal"; count "file_1_file_2_4_5"; anchored "file_1_file_2_1_1";
Contig_8	GeneMark.hmm	CDS	589293	589490	.	+	0	gene_id "file_1_file_2_14370_g"; transcript_id "file_1_file_2_14370_t"; evidence "file_1_file_2_1_1"; cds_type "file_1_file_2_Terminal"; count "file_1_file_2_5_5"; anchored "file_1_file_2_1_1";
Contig_8	GeneMark.hmm	exon	589293	589490	0	+	.	gene_id "file_1_file_2_14370_g"; transcript_id "file_1_file_2_14370_t"; evidence "file_1_file_2_1_1"; cds_type "file_1_file_2_Terminal"; count "file_1_file_2_5_5"; anchored "file_1_file_2_1_1";
Contig_8	GeneMark.hmm	stop_codon	589488	589490	.	+	0	gene_id "file_1_file_2_14370_g"; transcript_id "file_1_file_2_14370_t"; count "file_1_file_2_1_1";
Cepheus	AUGUSTUS	start_codon	17251686	17251688	.	+	0	transcript_id "file_1_file_1_jg12567.t1"; gene_id "file_1_file_1_jg12567";
Cepheus	AUGUSTUS	CDS	17251686	17251749	1	+	0	transcript_id "file_1_file_1_jg12567.t1"; gene_id "file_1_file_1_jg12567";
Cepheus	AUGUSTUS	exon	17251686	17251749	.	+	.	transcript_id "file_1_file_1_jg12567.t1"; gene_id "file_1_file_1_jg12567";
Cepheus	AUGUSTUS	intron	17251750	17253197	.	+	.	transcript_id "file_1_file_1_jg12567.t1"; gene_id "file_1_file_1_jg12567";
Cepheus	AUGUSTUS	CDS	17253198	17253436	1	+	2	transcript_id "file_1_file_1_jg12567.t1"; gene_id "file_1_file_1_jg12567";
Cepheus	AUGUSTUS	exon	17253198	17253436	.	+	.	transcript_id "file_1_file_1_jg12567.t1"; gene_id "file_1_file_1_jg12567";
Cepheus	AUGUSTUS	intron	17253437	17256609	.	+	.	transcript_id "file_1_file_1_jg12567.t1"; gene_id "file_1_file_1_jg12567";
Cepheus	AUGUSTUS	transcript	17251686	17259072	.	+	.	transcript_id "file_1_file_1_jg12567.t1"; gene_id "file_1_file_1_jg12567"
Cepheus	AUGUSTUS	gene	17251686	17259072	.	+	.	jg12567
Cepheus	AUGUSTUS	CDS	17256610	17259072	1	+	0	transcript_id "file_1_file_1_jg12567.t1"; gene_id "file_1_file_1_jg12567";
Cepheus	AUGUSTUS	exon	17256610	17259072	.	+	.	transcript_id "file_1_file_1_jg12567.t1"; gene_id "file_1_file_1_jg12567";
Cepheus	AUGUSTUS	stop_codon	17259070	17259072	.	+	0	transcript_id "file_1_file_1_jg12567.t1"; gene_id "file_1_file_1_jg12567";
Cepheus	AUGUSTUS	start_codon	13560092	13560094	.	+	0	transcript_id "file_1_file_1_jg12142.t1"; gene_id "file_1_file_1_jg12142";
Cepheus	AUGUSTUS	CDS	13560092	13560269	1	+	0	transcript_id "file_1_file_1_jg12142.t1"; gene_id "file_1_file_1_jg12142";
Cepheus	AUGUSTUS	exon	13560092	13560269	.	+	.	transcript_id "file_1_file_1_jg12142.t1"; gene_id "file_1_file_1_jg12142";
Cepheus	AUGUSTUS	intron	13560270	13560328	.	+	.	transcript_id "file_1_file_1_jg12142.t1"; gene_id "file_1_file_1_jg12142";
Cepheus	AUGUSTUS	transcript	13560092	13561218	.	+	.	transcript_id "file_1_file_1_jg12142.t1"; gene_id "file_1_file_1_jg12142"
Cepheus	AUGUSTUS	gene	13560092	13561218	.	+	.	jg12142
Cepheus	AUGUSTUS	CDS	13560329	13561218	1	+	2	transcript_id "file_1_file_1_jg12142.t1"; gene_id "file_1_file_1_jg12142";
Cepheus	AUGUSTUS	exon	13560329	13561218	.	+	.	transcript_id "file_1_file_1_jg12142.t1"; gene_id "file_1_file_1_jg12142";
Cepheus	AUGUSTUS	stop_codon	13561216	13561218	.	+	0	transcript_id "file_1_file_1_jg12142.t1"; gene_id "file_1_file_1_jg12142";
Contig_21	AUGUSTUS	stop_codon	1206305	1206307	.	-	0	transcript_id "file_1_file_1_jg6925.t1"; gene_id "file_1_file_1_jg6925";
Contig_21	AUGUSTUS	CDS	1206305	1206336	0.81	-	2	transcript_id "file_1_file_1_jg6925.t1"; gene_id "file_1_file_1_jg6925";
Contig_21	AUGUSTUS	exon	1206305	1206336	.	-	.	transcript_id "file_1_file_1_jg6925.t1"; gene_id "file_1_file_1_jg6925";
Contig_21	AUGUSTUS	intron	1206337	1206415	.	-	.	transcript_id "file_1_file_1_jg6925.t1"; gene_id "file_1_file_1_jg6925";
Contig_21	AUGUSTUS	CDS	1206416	1206519	0.72	-	1	transcript_id "file_1_file_1_jg6925.t1"; gene_id "file_1_file_1_jg6925";
Contig_21	AUGUSTUS	exon	1206416	1206519	.	-	.	transcript_id "file_1_file_1_jg6925.t1"; gene_id "file_1_file_1_jg6925";
Contig_21	AUGUSTUS	intron	1206520	1206625	.	-	.	transcript_id "file_1_file_1_jg6925.t1"; gene_id "file_1_file_1_jg6925";
Contig_21	AUGUSTUS	CDS	1206626	1206709	0.76	-	1	transcript_id "file_1_file_1_jg6925.t1"; gene_id "file_1_file_1_jg6925";
Contig_21	AUGUSTUS	exon	1206626	1206709	.	-	.	transcript_id "file_1_file_1_jg6925.t1"; gene_id "file_1_file_1_jg6925";
Contig_21	AUGUSTUS	intron	1206710	1206827	.	-	.	transcript_id "file_1_file_1_jg6925.t1"; gene_id "file_1_file_1_jg6925";
Contig_21	AUGUSTUS	CDS	1206828	1206878	0.76	-	1	transcript_id "file_1_file_1_jg6925.t1"; gene_id "file_1_file_1_jg6925";
Contig_21	AUGUSTUS	exon	1206828	1206878	.	-	.	transcript_id "file_1_file_1_jg6925.t1"; gene_id "file_1_file_1_jg6925";
Contig_21	AUGUSTUS	intron	1206879	1207522	.	-	.	transcript_id "file_1_file_1_jg6925.t1"; gene_id "file_1_file_1_jg6925";
Contig_21	AUGUSTUS	CDS	1207523	1207535	0.79	-	2	transcript_id "file_1_file_1_jg6925.t1"; gene_id "file_1_file_1_jg6925";
Contig_21	AUGUSTUS	exon	1207523	1207535	.	-	.	transcript_id "file_1_file_1_jg6925.t1"; gene_id "file_1_file_1_jg6925";
Contig_21	AUGUSTUS	intron	1207536	1207658	.	-	.	transcript_id "file_1_file_1_jg6925.t1"; gene_id "file_1_file_1_jg6925";
Contig_21	AUGUSTUS	transcript	1206305	1207677	.	-	.	transcript_id "file_1_file_1_jg6925.t1"; gene_id "file_1_file_1_jg6925"
Contig_21	AUGUSTUS	gene	1206305	1207677	.	-	.	jg6925
Contig_21	AUGUSTUS	CDS	1207659	1207677	0.8	-	0	transcript_id "file_1_file_1_jg6925.t1"; gene_id "file_1_file_1_jg6925";
Contig_21	AUGUSTUS	exon	1207659	1207677	.	-	.	transcript_id "file_1_file_1_jg6925.t1"; gene_id "file_1_file_1_jg6925";
Contig_21	AUGUSTUS	start_codon	1207675	1207677	.	-	0	transcript_id "file_1_file_1_jg6925.t1"; gene_id "file_1_file_1_jg6925";
Cepheus	AUGUSTUS	stop_codon	651363	651365	.	-	0	transcript_id "file_1_file_1_jg10705.t1"; gene_id "file_1_file_1_jg10705";
Cepheus	AUGUSTUS	CDS	651363	651837	1	-	1	transcript_id "file_1_file_1_jg10705.t1"; gene_id "file_1_file_1_jg10705";
Cepheus	AUGUSTUS	exon	651363	651837	.	-	.	transcript_id "file_1_file_1_jg10705.t1"; gene_id "file_1_file_1_jg10705";
Cepheus	AUGUSTUS	intron	651838	652425	.	-	.	transcript_id "file_1_file_1_jg10705.t1"; gene_id "file_1_file_1_jg10705";
Cepheus	AUGUSTUS	transcript	651363	652577	.	-	.	transcript_id "file_1_file_1_jg10705.t1"; gene_id "file_1_file_1_jg10705"
Cepheus	AUGUSTUS	gene	651363	652577	.	-	.	jg10705
Cepheus	AUGUSTUS	CDS	652426	652577	1	-	0	transcript_id "file_1_file_1_jg10705.t1"; gene_id "file_1_file_1_jg10705";
Cepheus	AUGUSTUS	exon	652426	652577	.	-	.	transcript_id "file_1_file_1_jg10705.t1"; gene_id "file_1_file_1_jg10705";
Cepheus	AUGUSTUS	start_codon	652575	652577	.	-	0	transcript_id "file_1_file_1_jg10705.t1"; gene_id "file_1_file_1_jg10705";
Cepheus	AUGUSTUS	stop_codon	5676355	5676357	.	-	0	transcript_id "file_1_file_1_jg11195.t1"; gene_id "file_1_file_1_jg11195";
Cepheus	AUGUSTUS	CDS	5676355	5676984	1	-	0	transcript_id "file_1_file_1_jg11195.t1"; gene_id "file_1_file_1_jg11195";
Cepheus	AUGUSTUS	exon	5676355	5676984	.	-	.	transcript_id "file_1_file_1_jg11195.t1"; gene_id "file_1_file_1_jg11195";
Cepheus	AUGUSTUS	transcript	5676355	5676984	.	-	.	transcript_id "file_1_file_1_jg11195.t1"; gene_id "file_1_file_1_jg11195"
Cepheus	AUGUSTUS	gene	5676355	5676984	.	-	.	jg11195
Cepheus	AUGUSTUS	start_codon	5676982	5676984	.	-	0	transcript_id "file_1_file_1_jg11195.t1"; gene_id "file_1_file_1_jg11195";
Cepheus	AUGUSTUS	start_codon	7516046	7516048	.	+	0	transcript_id "file_1_file_1_jg11369.t1"; gene_id "file_1_file_1_jg11369";
Cepheus	AUGUSTUS	CDS	7516046	7516411	1	+	0	transcript_id "file_1_file_1_jg11369.t1"; gene_id "file_1_file_1_jg11369";
Cepheus	AUGUSTUS	exon	7516046	7516411	.	+	.	transcript_id "file_1_file_1_jg11369.t1"; gene_id "file_1_file_1_jg11369";
Cepheus	AUGUSTUS	intron	7516412	7516520	.	+	.	transcript_id "file_1_file_1_jg11369.t1"; gene_id "file_1_file_1_jg11369";
Cepheus	AUGUSTUS	transcript	7516046	7516607	.	+	.	transcript_id "file_1_file_1_jg11369.t1"; gene_id "file_1_file_1_jg11369"
Cepheus	AUGUSTUS	gene	7516046	7516607	.	+	.	jg11369
Cepheus	AUGUSTUS	CDS	7516521	7516607	1	+	0	transcript_id "file_1_file_1_jg11369.t1"; gene_id "file_1_file_1_jg11369";
Cepheus	AUGUSTUS	exon	7516521	7516607	.	+	.	transcript_id "file_1_file_1_jg11369.t1"; gene_id "file_1_file_1_jg11369";
Cepheus	AUGUSTUS	stop_codon	7516605	7516607	.	+	0	transcript_id "file_1_file_1_jg11369.t1"; gene_id "file_1_file_1_jg11369";
Cepheus	AUGUSTUS	stop_codon	20736926	20736928	.	-	0	transcript_id "file_1_file_1_jg12997.t1"; gene_id "file_1_file_1_jg12997";
Cepheus	AUGUSTUS	CDS	20736926	20738467	1	-	0	transcript_id "file_1_file_1_jg12997.t1"; gene_id "file_1_file_1_jg12997";
Cepheus	AUGUSTUS	exon	20736926	20738467	.	-	.	transcript_id "file_1_file_1_jg12997.t1"; gene_id "file_1_file_1_jg12997";
Cepheus	AUGUSTUS	intron	20738468	20738538	.	-	.	transcript_id "file_1_file_1_jg12997.t1"; gene_id "file_1_file_1_jg12997";
Cepheus	AUGUSTUS	transcript	20736926	20738571	.	-	.	transcript_id "file_1_file_1_jg12997.t1"; gene_id "file_1_file_1_jg12997"
Cepheus	AUGUSTUS	gene	20736926	20738571	.	-	.	jg12997
Cepheus	AUGUSTUS	CDS	20738539	20738571	1	-	0	transcript_id "file_1_file_1_jg12997.t1"; gene_id "file_1_file_1_jg12997";
Cepheus	AUGUSTUS	exon	20738539	20738571	.	-	.	transcript_id "file_1_file_1_jg12997.t1"; gene_id "file_1_file_1_jg12997";
Cepheus	AUGUSTUS	start_codon	20738569	20738571	.	-	0	transcript_id "file_1_file_1_jg12997.t1"; gene_id "file_1_file_1_jg12997";
Andromeda	AUGUSTUS	stop_codon	4843252	4843254	.	-	0	transcript_id "file_1_file_1_jg7373.t1"; gene_id "file_1_file_1_jg7373";
Andromeda	AUGUSTUS	CDS	4843252	4843620	1	-	0	transcript_id "file_1_file_1_jg7373.t1"; gene_id "file_1_file_1_jg7373";
Andromeda	AUGUSTUS	exon	4843252	4843620	.	-	.	transcript_id "file_1_file_1_jg7373.t1"; gene_id "file_1_file_1_jg7373";
Andromeda	AUGUSTUS	transcript	4843252	4843620	.	-	.	transcript_id "file_1_file_1_jg7373.t1"; gene_id "file_1_file_1_jg7373"
Andromeda	AUGUSTUS	gene	4843252	4843620	.	-	.	jg7373
Andromeda	AUGUSTUS	start_codon	4843618	4843620	.	-	0	transcript_id "file_1_file_1_jg7373.t1"; gene_id "file_1_file_1_jg7373";
Andromeda	AUGUSTUS	stop_codon	21134316	21134318	.	-	0	transcript_id "file_1_file_1_jg9110.t2"; gene_id "file_1_file_1_jg9110";
Andromeda	AUGUSTUS	CDS	21134316	21135401	1	-	0	transcript_id "file_1_file_1_jg9110.t2"; gene_id "file_1_file_1_jg9110";
Andromeda	AUGUSTUS	exon	21134316	21135401	.	-	.	transcript_id "file_1_file_1_jg9110.t2"; gene_id "file_1_file_1_jg9110";
Andromeda	AUGUSTUS	transcript	21134316	21135401	.	-	.	transcript_id "file_1_file_1_jg9110.t2"; gene_id "file_1_file_1_jg9110"
Andromeda	AUGUSTUS	gene	21134316	21135401	.	-	.	jg9110
Andromeda	AUGUSTUS	start_codon	21135399	21135401	.	-	0	transcript_id "file_1_file_1_jg9110.t2"; gene_id "file_1_file_1_jg9110";
Cepheus	AUGUSTUS	stop_codon	14851715	14851717	.	-	0	transcript_id "file_1_file_1_jg12354.t1"; gene_id "file_1_file_1_jg12354";
Cepheus	AUGUSTUS	CDS	14851715	14851933	1	-	0	transcript_id "file_1_file_1_jg12354.t1"; gene_id "file_1_file_1_jg12354";
Cepheus	AUGUSTUS	exon	14851715	14851933	.	-	.	transcript_id "file_1_file_1_jg12354.t1"; gene_id "file_1_file_1_jg12354";
Cepheus	AUGUSTUS	intron	14851934	14852237	.	-	.	transcript_id "file_1_file_1_jg12354.t1"; gene_id "file_1_file_1_jg12354";
Cepheus	AUGUSTUS	CDS	14852238	14852440	1	-	2	transcript_id "file_1_file_1_jg12354.t1"; gene_id "file_1_file_1_jg12354";
Cepheus	AUGUSTUS	exon	14852238	14852440	.	-	.	transcript_id "file_1_file_1_jg12354.t1"; gene_id "file_1_file_1_jg12354";
Cepheus	AUGUSTUS	intron	14852441	14852508	.	-	.	transcript_id "file_1_file_1_jg12354.t1"; gene_id "file_1_file_1_jg12354";
Cepheus	AUGUSTUS	CDS	14852509	14852664	1	-	2	transcript_id "file_1_file_1_jg12354.t1"; gene_id "file_1_file_1_jg12354";
Cepheus	AUGUSTUS	exon	14852509	14852664	.	-	.	transcript_id "file_1_file_1_jg12354.t1"; gene_id "file_1_file_1_jg12354";
Cepheus	AUGUSTUS	intron	14852665	14852727	.	-	.	transcript_id "file_1_file_1_jg12354.t1"; gene_id "file_1_file_1_jg12354";
Cepheus	AUGUSTUS	CDS	14852728	14853641	1	-	1	transcript_id "file_1_file_1_jg12354.t1"; gene_id "file_1_file_1_jg12354";
Cepheus	AUGUSTUS	exon	14852728	14853641	.	-	.	transcript_id "file_1_file_1_jg12354.t1"; gene_id "file_1_file_1_jg12354";
Cepheus	AUGUSTUS	intron	14853642	14854271	.	-	.	transcript_id "file_1_file_1_jg12354.t1"; gene_id "file_1_file_1_jg12354";
Cepheus	AUGUSTUS	CDS	14854272	14855078	1	-	1	transcript_id "file_1_file_1_jg12354.t1"; gene_id "file_1_file_1_jg12354";
Cepheus	AUGUSTUS	exon	14854272	14855078	.	-	.	transcript_id "file_1_file_1_jg12354.t1"; gene_id "file_1_file_1_jg12354";
Cepheus	AUGUSTUS	intron	14855079	14855606	.	-	.	transcript_id "file_1_file_1_jg12354.t1"; gene_id "file_1_file_1_jg12354";
Cepheus	AUGUSTUS	CDS	14855607	14855809	1	-	0	transcript_id "file_1_file_1_jg12354.t1"; gene_id "file_1_file_1_jg12354";
Cepheus	AUGUSTUS	exon	14855607	14855809	.	-	.	transcript_id "file_1_file_1_jg12354.t1"; gene_id "file_1_file_1_jg12354";
Cepheus	AUGUSTUS	intron	14855810	14855873	.	-	.	transcript_id "file_1_file_1_jg12354.t1"; gene_id "file_1_file_1_jg12354";
Cepheus	AUGUSTUS	CDS	14855874	14856005	1	-	0	transcript_id "file_1_file_1_jg12354.t1"; gene_id "file_1_file_1_jg12354";
Cepheus	AUGUSTUS	exon	14855874	14856005	.	-	.	transcript_id "file_1_file_1_jg12354.t1"; gene_id "file_1_file_1_jg12354";
Cepheus	AUGUSTUS	intron	14856006	14856533	.	-	.	transcript_id "file_1_file_1_jg12354.t1"; gene_id "file_1_file_1_jg12354";
Cepheus	AUGUSTUS	CDS	14856534	14856707	1	-	0	transcript_id "file_1_file_1_jg12354.t1"; gene_id "file_1_file_1_jg12354";
Cepheus	AUGUSTUS	exon	14856534	14856707	.	-	.	transcript_id "file_1_file_1_jg12354.t1"; gene_id "file_1_file_1_jg12354";
Cepheus	AUGUSTUS	intron	14856708	14856805	.	-	.	transcript_id "file_1_file_1_jg12354.t1"; gene_id "file_1_file_1_jg12354";
Cepheus	AUGUSTUS	CDS	14856806	14857013	1	-	1	transcript_id "file_1_file_1_jg12354.t1"; gene_id "file_1_file_1_jg12354";
Cepheus	AUGUSTUS	exon	14856806	14857013	.	-	.	transcript_id "file_1_file_1_jg12354.t1"; gene_id "file_1_file_1_jg12354";
Cepheus	AUGUSTUS	intron	14857014	14865266	.	-	.	transcript_id "file_1_file_1_jg12354.t1"; gene_id "file_1_file_1_jg12354";
Cepheus	AUGUSTUS	CDS	14865267	14865366	1	-	2	transcript_id "file_1_file_1_jg12354.t1"; gene_id "file_1_file_1_jg12354";
Cepheus	AUGUSTUS	exon	14865267	14865366	.	-	.	transcript_id "file_1_file_1_jg12354.t1"; gene_id "file_1_file_1_jg12354";
Cepheus	AUGUSTUS	intron	14865367	14866116	.	-	.	transcript_id "file_1_file_1_jg12354.t1"; gene_id "file_1_file_1_jg12354";
Cepheus	AUGUSTUS	CDS	14866117	14866280	1	-	1	transcript_id "file_1_file_1_jg12354.t1"; gene_id "file_1_file_1_jg12354";
Cepheus	AUGUSTUS	exon	14866117	14866280	.	-	.	transcript_id "file_1_file_1_jg12354.t1"; gene_id "file_1_file_1_jg12354";
Cepheus	AUGUSTUS	intron	14866281	14866858	.	-	.	transcript_id "file_1_file_1_jg12354.t1"; gene_id "file_1_file_1_jg12354";
Cepheus	AUGUSTUS	transcript	14851715	14866863	.	-	.	transcript_id "file_1_file_1_jg12354.t1"; gene_id "file_1_file_1_jg12354"
Cepheus	AUGUSTUS	gene	14851715	14866863	.	-	.	jg12354
Cepheus	AUGUSTUS	CDS	14866859	14866863	1	-	0	transcript_id "file_1_file_1_jg12354.t1"; gene_id "file_1_file_1_jg12354";
Cepheus	AUGUSTUS	exon	14866859	14866863	.	-	.	transcript_id "file_1_file_1_jg12354.t1"; gene_id "file_1_file_1_jg12354";
Cepheus	AUGUSTUS	start_codon	14866861	14866863	.	-	0	transcript_id "file_1_file_1_jg12354.t1"; gene_id "file_1_file_1_jg12354";
Contig_27	AUGUSTUS	start_codon	1829337	1829339	.	+	0	transcript_id "file_1_file_1_jg17078.t1"; gene_id "file_1_file_1_jg17078";
Contig_27	AUGUSTUS	CDS	1829337	1830191	0.88	+	0	transcript_id "file_1_file_1_jg17078.t1"; gene_id "file_1_file_1_jg17078";
Contig_27	AUGUSTUS	exon	1829337	1830191	.	+	.	transcript_id "file_1_file_1_jg17078.t1"; gene_id "file_1_file_1_jg17078";
Contig_27	AUGUSTUS	transcript	1829337	1830191	.	+	.	transcript_id "file_1_file_1_jg17078.t1"; gene_id "file_1_file_1_jg17078"
Contig_27	AUGUSTUS	gene	1829337	1830191	.	+	.	jg17078
Contig_27	AUGUSTUS	stop_codon	1830189	1830191	.	+	0	transcript_id "file_1_file_1_jg17078.t1"; gene_id "file_1_file_1_jg17078";
Cepheus	AUGUSTUS	stop_codon	19630532	19630534	.	-	0	transcript_id "file_1_file_1_jg12880.t1"; gene_id "file_1_file_1_jg12880";
Cepheus	AUGUSTUS	CDS	19630532	19631075	1	-	1	transcript_id "file_1_file_1_jg12880.t1"; gene_id "file_1_file_1_jg12880";
Cepheus	AUGUSTUS	exon	19630532	19631075	.	-	.	transcript_id "file_1_file_1_jg12880.t1"; gene_id "file_1_file_1_jg12880";
Cepheus	AUGUSTUS	intron	19631076	19632208	.	-	.	transcript_id "file_1_file_1_jg12880.t1"; gene_id "file_1_file_1_jg12880";
Cepheus	AUGUSTUS	transcript	19630532	19632777	.	-	.	transcript_id "file_1_file_1_jg12880.t1"; gene_id "file_1_file_1_jg12880"
Cepheus	AUGUSTUS	gene	19630532	19632777	.	-	.	jg12880
Cepheus	AUGUSTUS	CDS	19632209	19632777	1	-	0	transcript_id "file_1_file_1_jg12880.t1"; gene_id "file_1_file_1_jg12880";
Cepheus	AUGUSTUS	exon	19632209	19632777	.	-	.	transcript_id "file_1_file_1_jg12880.t1"; gene_id "file_1_file_1_jg12880";
Cepheus	AUGUSTUS	start_codon	19632775	19632777	.	-	0	transcript_id "file_1_file_1_jg12880.t1"; gene_id "file_1_file_1_jg12880";
Draco	AUGUSTUS	stop_codon	6370955	6370957	.	-	0	transcript_id "file_1_file_1_jg15656.t1"; gene_id "file_1_file_1_jg15656";
Draco	AUGUSTUS	CDS	6370955	6371047	1	-	0	transcript_id "file_1_file_1_jg15656.t1"; gene_id "file_1_file_1_jg15656";
Draco	AUGUSTUS	exon	6370955	6371047	.	-	.	transcript_id "file_1_file_1_jg15656.t1"; gene_id "file_1_file_1_jg15656";
Draco	AUGUSTUS	intron	6371048	6371313	.	-	.	transcript_id "file_1_file_1_jg15656.t1"; gene_id "file_1_file_1_jg15656";
Draco	AUGUSTUS	CDS	6371314	6371708	1	-	2	transcript_id "file_1_file_1_jg15656.t1"; gene_id "file_1_file_1_jg15656";
Draco	AUGUSTUS	exon	6371314	6371708	.	-	.	transcript_id "file_1_file_1_jg15656.t1"; gene_id "file_1_file_1_jg15656";
Draco	AUGUSTUS	intron	6371709	6371873	.	-	.	transcript_id "file_1_file_1_jg15656.t1"; gene_id "file_1_file_1_jg15656";
Draco	AUGUSTUS	CDS	6371874	6371930	1	-	2	transcript_id "file_1_file_1_jg15656.t1"; gene_id "file_1_file_1_jg15656";
Draco	AUGUSTUS	exon	6371874	6371930	.	-	.	transcript_id "file_1_file_1_jg15656.t1"; gene_id "file_1_file_1_jg15656";
Draco	AUGUSTUS	intron	6371931	6371983	.	-	.	transcript_id "file_1_file_1_jg15656.t1"; gene_id "file_1_file_1_jg15656";
Draco	AUGUSTUS	CDS	6371984	6372097	1	-	2	transcript_id "file_1_file_1_jg15656.t1"; gene_id "file_1_file_1_jg15656";
Draco	AUGUSTUS	exon	6371984	6372097	.	-	.	transcript_id "file_1_file_1_jg15656.t1"; gene_id "file_1_file_1_jg15656";
Draco	AUGUSTUS	intron	6372098	6372162	.	-	.	transcript_id "file_1_file_1_jg15656.t1"; gene_id "file_1_file_1_jg15656";
Draco	AUGUSTUS	CDS	6372163	6372567	1	-	2	transcript_id "file_1_file_1_jg15656.t1"; gene_id "file_1_file_1_jg15656";
Draco	AUGUSTUS	exon	6372163	6372567	.	-	.	transcript_id "file_1_file_1_jg15656.t1"; gene_id "file_1_file_1_jg15656";
Draco	AUGUSTUS	intron	6372568	6372633	.	-	.	transcript_id "file_1_file_1_jg15656.t1"; gene_id "file_1_file_1_jg15656";
Draco	AUGUSTUS	CDS	6372634	6373225	1	-	0	transcript_id "file_1_file_1_jg15656.t1"; gene_id "file_1_file_1_jg15656";
Draco	AUGUSTUS	exon	6372634	6373225	.	-	.	transcript_id "file_1_file_1_jg15656.t1"; gene_id "file_1_file_1_jg15656";
Draco	AUGUSTUS	intron	6373226	6373583	.	-	.	transcript_id "file_1_file_1_jg15656.t1"; gene_id "file_1_file_1_jg15656";
Draco	AUGUSTUS	CDS	6373584	6373604	1	-	0	transcript_id "file_1_file_1_jg15656.t1"; gene_id "file_1_file_1_jg15656";
Draco	AUGUSTUS	exon	6373584	6373604	.	-	.	transcript_id "file_1_file_1_jg15656.t1"; gene_id "file_1_file_1_jg15656";
Draco	AUGUSTUS	intron	6373605	6374172	.	-	.	transcript_id "file_1_file_1_jg15656.t1"; gene_id "file_1_file_1_jg15656";
Draco	AUGUSTUS	CDS	6374173	6374247	1	-	0	transcript_id "file_1_file_1_jg15656.t1"; gene_id "file_1_file_1_jg15656";
Draco	AUGUSTUS	exon	6374173	6374247	.	-	.	transcript_id "file_1_file_1_jg15656.t1"; gene_id "file_1_file_1_jg15656";
Draco	AUGUSTUS	intron	6374248	6374536	.	-	.	transcript_id "file_1_file_1_jg15656.t1"; gene_id "file_1_file_1_jg15656";
Draco	AUGUSTUS	CDS	6374537	6374699	1	-	1	transcript_id "file_1_file_1_jg15656.t1"; gene_id "file_1_file_1_jg15656";
Draco	AUGUSTUS	exon	6374537	6374699	.	-	.	transcript_id "file_1_file_1_jg15656.t1"; gene_id "file_1_file_1_jg15656";
Draco	AUGUSTUS	intron	6374700	6375752	.	-	.	transcript_id "file_1_file_1_jg15656.t1"; gene_id "file_1_file_1_jg15656";
Draco	AUGUSTUS	CDS	6375753	6376740	1	-	2	transcript_id "file_1_file_1_jg15656.t1"; gene_id "file_1_file_1_jg15656";
Draco	AUGUSTUS	exon	6375753	6376740	.	-	.	transcript_id "file_1_file_1_jg15656.t1"; gene_id "file_1_file_1_jg15656";
Draco	AUGUSTUS	intron	6376741	6376808	.	-	.	transcript_id "file_1_file_1_jg15656.t1"; gene_id "file_1_file_1_jg15656";
Draco	AUGUSTUS	CDS	6376809	6377142	1	-	0	transcript_id "file_1_file_1_jg15656.t1"; gene_id "file_1_file_1_jg15656";
Draco	AUGUSTUS	exon	6376809	6377142	.	-	.	transcript_id "file_1_file_1_jg15656.t1"; gene_id "file_1_file_1_jg15656";
Draco	AUGUSTUS	intron	6377143	6377205	.	-	.	transcript_id "file_1_file_1_jg15656.t1"; gene_id "file_1_file_1_jg15656";
Draco	AUGUSTUS	CDS	6377206	6377283	1	-	0	transcript_id "file_1_file_1_jg15656.t1"; gene_id "file_1_file_1_jg15656";
Draco	AUGUSTUS	exon	6377206	6377283	.	-	.	transcript_id "file_1_file_1_jg15656.t1"; gene_id "file_1_file_1_jg15656";
Draco	AUGUSTUS	intron	6377284	6377348	.	-	.	transcript_id "file_1_file_1_jg15656.t1"; gene_id "file_1_file_1_jg15656";
Draco	AUGUSTUS	CDS	6377349	6377536	1	-	2	transcript_id "file_1_file_1_jg15656.t1"; gene_id "file_1_file_1_jg15656";
Draco	AUGUSTUS	exon	6377349	6377536	.	-	.	transcript_id "file_1_file_1_jg15656.t1"; gene_id "file_1_file_1_jg15656";
Draco	AUGUSTUS	intron	6377537	6377989	.	-	.	transcript_id "file_1_file_1_jg15656.t1"; gene_id "file_1_file_1_jg15656";
Draco	AUGUSTUS	CDS	6377990	6378031	1	-	2	transcript_id "file_1_file_1_jg15656.t1"; gene_id "file_1_file_1_jg15656";
Draco	AUGUSTUS	exon	6377990	6378031	.	-	.	transcript_id "file_1_file_1_jg15656.t1"; gene_id "file_1_file_1_jg15656";
Draco	AUGUSTUS	intron	6378032	6378245	.	-	.	transcript_id "file_1_file_1_jg15656.t1"; gene_id "file_1_file_1_jg15656";
Draco	AUGUSTUS	CDS	6378246	6378343	1	-	1	transcript_id "file_1_file_1_jg15656.t1"; gene_id "file_1_file_1_jg15656";
Draco	AUGUSTUS	exon	6378246	6378343	.	-	.	transcript_id "file_1_file_1_jg15656.t1"; gene_id "file_1_file_1_jg15656";
Draco	AUGUSTUS	intron	6378344	6378411	.	-	.	transcript_id "file_1_file_1_jg15656.t1"; gene_id "file_1_file_1_jg15656";
Draco	AUGUSTUS	CDS	6378412	6378573	1	-	1	transcript_id "file_1_file_1_jg15656.t1"; gene_id "file_1_file_1_jg15656";
Draco	AUGUSTUS	exon	6378412	6378573	.	-	.	transcript_id "file_1_file_1_jg15656.t1"; gene_id "file_1_file_1_jg15656";
Draco	AUGUSTUS	intron	6378574	6378640	.	-	.	transcript_id "file_1_file_1_jg15656.t1"; gene_id "file_1_file_1_jg15656";
Draco	AUGUSTUS	CDS	6378641	6378867	1	-	0	transcript_id "file_1_file_1_jg15656.t1"; gene_id "file_1_file_1_jg15656";
Draco	AUGUSTUS	exon	6378641	6378867	.	-	.	transcript_id "file_1_file_1_jg15656.t1"; gene_id "file_1_file_1_jg15656";
Draco	AUGUSTUS	intron	6378868	6380145	.	-	.	transcript_id "file_1_file_1_jg15656.t1"; gene_id "file_1_file_1_jg15656";
Draco	AUGUSTUS	CDS	6380146	6380229	1	-	0	transcript_id "file_1_file_1_jg15656.t1"; gene_id "file_1_file_1_jg15656";
Draco	AUGUSTUS	exon	6380146	6380229	.	-	.	transcript_id "file_1_file_1_jg15656.t1"; gene_id "file_1_file_1_jg15656";
Draco	AUGUSTUS	intron	6380230	6380310	.	-	.	transcript_id "file_1_file_1_jg15656.t1"; gene_id "file_1_file_1_jg15656";
Draco	AUGUSTUS	CDS	6380311	6380439	1	-	0	transcript_id "file_1_file_1_jg15656.t1"; gene_id "file_1_file_1_jg15656";
Draco	AUGUSTUS	exon	6380311	6380439	.	-	.	transcript_id "file_1_file_1_jg15656.t1"; gene_id "file_1_file_1_jg15656";
Draco	AUGUSTUS	intron	6380440	6380501	.	-	.	transcript_id "file_1_file_1_jg15656.t1"; gene_id "file_1_file_1_jg15656";
Draco	AUGUSTUS	CDS	6380502	6380552	1	-	0	transcript_id "file_1_file_1_jg15656.t1"; gene_id "file_1_file_1_jg15656";
Draco	AUGUSTUS	exon	6380502	6380552	.	-	.	transcript_id "file_1_file_1_jg15656.t1"; gene_id "file_1_file_1_jg15656";
Draco	AUGUSTUS	intron	6380553	6381968	.	-	.	transcript_id "file_1_file_1_jg15656.t1"; gene_id "file_1_file_1_jg15656";
Draco	AUGUSTUS	CDS	6381969	6382066	1	-	2	transcript_id "file_1_file_1_jg15656.t1"; gene_id "file_1_file_1_jg15656";
Draco	AUGUSTUS	exon	6381969	6382066	.	-	.	transcript_id "file_1_file_1_jg15656.t1"; gene_id "file_1_file_1_jg15656";
Draco	AUGUSTUS	intron	6382067	6389208	.	-	.	transcript_id "file_1_file_1_jg15656.t1"; gene_id "file_1_file_1_jg15656";
Draco	AUGUSTUS	transcript	6370955	6389314	.	-	.	transcript_id "file_1_file_1_jg15656.t1"; gene_id "file_1_file_1_jg15656"
Draco	AUGUSTUS	gene	6370955	6389314	.	-	.	jg15656
Draco	AUGUSTUS	CDS	6389209	6389314	1	-	0	transcript_id "file_1_file_1_jg15656.t1"; gene_id "file_1_file_1_jg15656";
Draco	AUGUSTUS	exon	6389209	6389314	.	-	.	transcript_id "file_1_file_1_jg15656.t1"; gene_id "file_1_file_1_jg15656";
Draco	AUGUSTUS	start_codon	6389312	6389314	.	-	0	transcript_id "file_1_file_1_jg15656.t1"; gene_id "file_1_file_1_jg15656";
Contig_16	AUGUSTUS	start_codon	743974	743976	.	+	0	transcript_id "file_1_file_1_jg1663.t1"; gene_id "file_1_file_1_jg1663";
Contig_16	AUGUSTUS	CDS	743974	744933	1	+	0	transcript_id "file_1_file_1_jg1663.t1"; gene_id "file_1_file_1_jg1663";
Contig_16	AUGUSTUS	exon	743974	744933	.	+	.	transcript_id "file_1_file_1_jg1663.t1"; gene_id "file_1_file_1_jg1663";
Contig_16	AUGUSTUS	transcript	743974	744933	.	+	.	transcript_id "file_1_file_1_jg1663.t1"; gene_id "file_1_file_1_jg1663"
Contig_16	AUGUSTUS	gene	743974	744933	.	+	.	jg1663
Contig_16	AUGUSTUS	stop_codon	744931	744933	.	+	0	transcript_id "file_1_file_1_jg1663.t1"; gene_id "file_1_file_1_jg1663";
Andromeda	AUGUSTUS	stop_codon	10724	10726	.	-	0	transcript_id "file_1_file_1_jg6944.t1"; gene_id "file_1_file_1_jg6944";
Andromeda	AUGUSTUS	CDS	10724	11098	1	-	0	transcript_id "file_1_file_1_jg6944.t1"; gene_id "file_1_file_1_jg6944";
Andromeda	AUGUSTUS	exon	10724	11098	.	-	.	transcript_id "file_1_file_1_jg6944.t1"; gene_id "file_1_file_1_jg6944";
Andromeda	AUGUSTUS	transcript	10724	11098	.	-	.	transcript_id "file_1_file_1_jg6944.t1"; gene_id "file_1_file_1_jg6944"
Andromeda	AUGUSTUS	gene	10724	11098	.	-	.	jg6944
Andromeda	AUGUSTUS	start_codon	11096	11098	.	-	0	transcript_id "file_1_file_1_jg6944.t1"; gene_id "file_1_file_1_jg6944";
Contig_5	AUGUSTUS	start_codon	2477018	2477020	.	+	0	transcript_id "file_1_file_1_jg4437.t1"; gene_id "file_1_file_1_jg4437";
Contig_5	AUGUSTUS	CDS	2477018	2477086	1	+	0	transcript_id "file_1_file_1_jg4437.t1"; gene_id "file_1_file_1_jg4437";
Contig_5	AUGUSTUS	exon	2477018	2477086	.	+	.	transcript_id "file_1_file_1_jg4437.t1"; gene_id "file_1_file_1_jg4437";
Contig_5	AUGUSTUS	intron	2477087	2477155	.	+	.	transcript_id "file_1_file_1_jg4437.t1"; gene_id "file_1_file_1_jg4437";
Contig_5	AUGUSTUS	CDS	2477156	2477336	1	+	0	transcript_id "file_1_file_1_jg4437.t1"; gene_id "file_1_file_1_jg4437";
Contig_5	AUGUSTUS	exon	2477156	2477336	.	+	.	transcript_id "file_1_file_1_jg4437.t1"; gene_id "file_1_file_1_jg4437";
Contig_5	AUGUSTUS	intron	2477337	2477399	.	+	.	transcript_id "file_1_file_1_jg4437.t1"; gene_id "file_1_file_1_jg4437";
Contig_5	AUGUSTUS	CDS	2477400	2478459	1	+	2	transcript_id "file_1_file_1_jg4437.t1"; gene_id "file_1_file_1_jg4437";
Contig_5	AUGUSTUS	exon	2477400	2478459	.	+	.	transcript_id "file_1_file_1_jg4437.t1"; gene_id "file_1_file_1_jg4437";
Contig_5	AUGUSTUS	intron	2478460	2478519	.	+	.	transcript_id "file_1_file_1_jg4437.t1"; gene_id "file_1_file_1_jg4437";
Contig_5	AUGUSTUS	CDS	2478520	2478616	1	+	1	transcript_id "file_1_file_1_jg4437.t1"; gene_id "file_1_file_1_jg4437";
Contig_5	AUGUSTUS	exon	2478520	2478616	.	+	.	transcript_id "file_1_file_1_jg4437.t1"; gene_id "file_1_file_1_jg4437";
Contig_5	AUGUSTUS	intron	2478617	2478707	.	+	.	transcript_id "file_1_file_1_jg4437.t1"; gene_id "file_1_file_1_jg4437";
Contig_5	AUGUSTUS	CDS	2478708	2479371	1	+	0	transcript_id "file_1_file_1_jg4437.t1"; gene_id "file_1_file_1_jg4437";
Contig_5	AUGUSTUS	exon	2478708	2479371	.	+	.	transcript_id "file_1_file_1_jg4437.t1"; gene_id "file_1_file_1_jg4437";
Contig_5	AUGUSTUS	intron	2479372	2479667	.	+	.	transcript_id "file_1_file_1_jg4437.t1"; gene_id "file_1_file_1_jg4437";
Contig_5	AUGUSTUS	transcript	2477018	2479861	.	+	.	transcript_id "file_1_file_1_jg4437.t1"; gene_id "file_1_file_1_jg4437"
Contig_5	AUGUSTUS	gene	2477018	2479861	.	+	.	jg4437
Contig_5	AUGUSTUS	CDS	2479668	2479861	1	+	2	transcript_id "file_1_file_1_jg4437.t1"; gene_id "file_1_file_1_jg4437";
Contig_5	AUGUSTUS	exon	2479668	2479861	.	+	.	transcript_id "file_1_file_1_jg4437.t1"; gene_id "file_1_file_1_jg4437";
Contig_5	AUGUSTUS	stop_codon	2479859	2479861	.	+	0	transcript_id "file_1_file_1_jg4437.t1"; gene_id "file_1_file_1_jg4437";
Contig_7	AUGUSTUS	stop_codon	4541522	4541524	.	-	0	transcript_id "file_1_file_1_jg13810.t1"; gene_id "file_1_file_1_jg13810";
Contig_7	AUGUSTUS	CDS	4541522	4541774	1	-	1	transcript_id "file_1_file_1_jg13810.t1"; gene_id "file_1_file_1_jg13810";
Contig_7	AUGUSTUS	exon	4541522	4541774	.	-	.	transcript_id "file_1_file_1_jg13810.t1"; gene_id "file_1_file_1_jg13810";
Contig_7	AUGUSTUS	intron	4541775	4542054	.	-	.	transcript_id "file_1_file_1_jg13810.t1"; gene_id "file_1_file_1_jg13810";
Contig_7	AUGUSTUS	CDS	4542055	4542134	1	-	0	transcript_id "file_1_file_1_jg13810.t1"; gene_id "file_1_file_1_jg13810";
Contig_7	AUGUSTUS	exon	4542055	4542134	.	-	.	transcript_id "file_1_file_1_jg13810.t1"; gene_id "file_1_file_1_jg13810";
Contig_7	AUGUSTUS	intron	4542135	4542231	.	-	.	transcript_id "file_1_file_1_jg13810.t1"; gene_id "file_1_file_1_jg13810";
Contig_7	AUGUSTUS	CDS	4542232	4542267	1	-	0	transcript_id "file_1_file_1_jg13810.t1"; gene_id "file_1_file_1_jg13810";
Contig_7	AUGUSTUS	exon	4542232	4542267	.	-	.	transcript_id "file_1_file_1_jg13810.t1"; gene_id "file_1_file_1_jg13810";
Contig_7	AUGUSTUS	intron	4542268	4542346	.	-	.	transcript_id "file_1_file_1_jg13810.t1"; gene_id "file_1_file_1_jg13810";
Contig_7	AUGUSTUS	transcript	4541522	4542514	.	-	.	transcript_id "file_1_file_1_jg13810.t1"; gene_id "file_1_file_1_jg13810"
Contig_7	AUGUSTUS	gene	4541522	4542514	.	-	.	jg13810
Contig_7	AUGUSTUS	CDS	4542347	4542514	1	-	0	transcript_id "file_1_file_1_jg13810.t1"; gene_id "file_1_file_1_jg13810";
Contig_7	AUGUSTUS	exon	4542347	4542514	.	-	.	transcript_id "file_1_file_1_jg13810.t1"; gene_id "file_1_file_1_jg13810";
Contig_7	AUGUSTUS	start_codon	4542512	4542514	.	-	0	transcript_id "file_1_file_1_jg13810.t1"; gene_id "file_1_file_1_jg13810";
Draco	AUGUSTUS	stop_codon	10227539	10227541	.	-	0	transcript_id "file_1_file_1_jg16196.t1"; gene_id "file_1_file_1_jg16196";
Draco	AUGUSTUS	CDS	10227539	10227911	1	-	1	transcript_id "file_1_file_1_jg16196.t1"; gene_id "file_1_file_1_jg16196";
Draco	AUGUSTUS	exon	10227539	10227911	.	-	.	transcript_id "file_1_file_1_jg16196.t1"; gene_id "file_1_file_1_jg16196";
Draco	AUGUSTUS	intron	10227912	10227969	.	-	.	transcript_id "file_1_file_1_jg16196.t1"; gene_id "file_1_file_1_jg16196";
Draco	AUGUSTUS	CDS	10227970	10228297	1	-	2	transcript_id "file_1_file_1_jg16196.t1"; gene_id "file_1_file_1_jg16196";
Draco	AUGUSTUS	exon	10227970	10228297	.	-	.	transcript_id "file_1_file_1_jg16196.t1"; gene_id "file_1_file_1_jg16196";
Draco	AUGUSTUS	intron	10228298	10228359	.	-	.	transcript_id "file_1_file_1_jg16196.t1"; gene_id "file_1_file_1_jg16196";
Draco	AUGUSTUS	CDS	10228360	10229355	1	-	2	transcript_id "file_1_file_1_jg16196.t1"; gene_id "file_1_file_1_jg16196";
Draco	AUGUSTUS	exon	10228360	10229355	.	-	.	transcript_id "file_1_file_1_jg16196.t1"; gene_id "file_1_file_1_jg16196";
Draco	AUGUSTUS	intron	10229356	10229415	.	-	.	transcript_id "file_1_file_1_jg16196.t1"; gene_id "file_1_file_1_jg16196";
Draco	AUGUSTUS	CDS	10229416	10229527	1	-	0	transcript_id "file_1_file_1_jg16196.t1"; gene_id "file_1_file_1_jg16196";
Draco	AUGUSTUS	exon	10229416	10229527	.	-	.	transcript_id "file_1_file_1_jg16196.t1"; gene_id "file_1_file_1_jg16196";
Draco	AUGUSTUS	intron	10229528	10229586	.	-	.	transcript_id "file_1_file_1_jg16196.t1"; gene_id "file_1_file_1_jg16196";
Draco	AUGUSTUS	CDS	10229587	10229750	1	-	2	transcript_id "file_1_file_1_jg16196.t1"; gene_id "file_1_file_1_jg16196";
Draco	AUGUSTUS	exon	10229587	10229750	.	-	.	transcript_id "file_1_file_1_jg16196.t1"; gene_id "file_1_file_1_jg16196";
Draco	AUGUSTUS	intron	10229751	10229808	.	-	.	transcript_id "file_1_file_1_jg16196.t1"; gene_id "file_1_file_1_jg16196";
Draco	AUGUSTUS	CDS	10229809	10230014	1	-	1	transcript_id "file_1_file_1_jg16196.t1"; gene_id "file_1_file_1_jg16196";
Draco	AUGUSTUS	exon	10229809	10230014	.	-	.	transcript_id "file_1_file_1_jg16196.t1"; gene_id "file_1_file_1_jg16196";
Draco	AUGUSTUS	intron	10230015	10230077	.	-	.	transcript_id "file_1_file_1_jg16196.t1"; gene_id "file_1_file_1_jg16196";
Draco	AUGUSTUS	CDS	10230078	10230234	1	-	2	transcript_id "file_1_file_1_jg16196.t1"; gene_id "file_1_file_1_jg16196";
Draco	AUGUSTUS	exon	10230078	10230234	.	-	.	transcript_id "file_1_file_1_jg16196.t1"; gene_id "file_1_file_1_jg16196";
Draco	AUGUSTUS	intron	10230235	10230292	.	-	.	transcript_id "file_1_file_1_jg16196.t1"; gene_id "file_1_file_1_jg16196";
Draco	AUGUSTUS	CDS	10230293	10230414	1	-	1	transcript_id "file_1_file_1_jg16196.t1"; gene_id "file_1_file_1_jg16196";
Draco	AUGUSTUS	exon	10230293	10230414	.	-	.	transcript_id "file_1_file_1_jg16196.t1"; gene_id "file_1_file_1_jg16196";
Draco	AUGUSTUS	intron	10230415	10230861	.	-	.	transcript_id "file_1_file_1_jg16196.t1"; gene_id "file_1_file_1_jg16196";
Draco	AUGUSTUS	CDS	10230862	10231416	1	-	1	transcript_id "file_1_file_1_jg16196.t1"; gene_id "file_1_file_1_jg16196";
Draco	AUGUSTUS	exon	10230862	10231416	.	-	.	transcript_id "file_1_file_1_jg16196.t1"; gene_id "file_1_file_1_jg16196";
Draco	AUGUSTUS	intron	10231417	10231669	.	-	.	transcript_id "file_1_file_1_jg16196.t1"; gene_id "file_1_file_1_jg16196";
Draco	AUGUSTUS	CDS	10231670	10232219	1	-	2	transcript_id "file_1_file_1_jg16196.t1"; gene_id "file_1_file_1_jg16196";
Draco	AUGUSTUS	exon	10231670	10232219	.	-	.	transcript_id "file_1_file_1_jg16196.t1"; gene_id "file_1_file_1_jg16196";
Draco	AUGUSTUS	intron	10232220	10232278	.	-	.	transcript_id "file_1_file_1_jg16196.t1"; gene_id "file_1_file_1_jg16196";
Draco	AUGUSTUS	CDS	10232279	10232615	1	-	0	transcript_id "file_1_file_1_jg16196.t1"; gene_id "file_1_file_1_jg16196";
Draco	AUGUSTUS	exon	10232279	10232615	.	-	.	transcript_id "file_1_file_1_jg16196.t1"; gene_id "file_1_file_1_jg16196";
Draco	AUGUSTUS	intron	10232616	10232929	.	-	.	transcript_id "file_1_file_1_jg16196.t1"; gene_id "file_1_file_1_jg16196";
Draco	AUGUSTUS	transcript	10227539	10233100	.	-	.	transcript_id "file_1_file_1_jg16196.t1"; gene_id "file_1_file_1_jg16196"
Draco	AUGUSTUS	gene	10227539	10233100	.	-	.	jg16196
Draco	AUGUSTUS	CDS	10232930	10233100	0.89	-	0	transcript_id "file_1_file_1_jg16196.t1"; gene_id "file_1_file_1_jg16196";
Draco	AUGUSTUS	exon	10232930	10233100	.	-	.	transcript_id "file_1_file_1_jg16196.t1"; gene_id "file_1_file_1_jg16196";
Draco	AUGUSTUS	start_codon	10233098	10233100	.	-	0	transcript_id "file_1_file_1_jg16196.t1"; gene_id "file_1_file_1_jg16196";
Contig_20	AUGUSTUS	start_codon	1555929	1555931	.	+	0	transcript_id "file_1_file_1_jg14573.t1"; gene_id "file_1_file_1_jg14573";
Contig_20	AUGUSTUS	CDS	1555929	1556284	0.91	+	0	transcript_id "file_1_file_1_jg14573.t1"; gene_id "file_1_file_1_jg14573";
Contig_20	AUGUSTUS	exon	1555929	1556284	.	+	.	transcript_id "file_1_file_1_jg14573.t1"; gene_id "file_1_file_1_jg14573";
Contig_20	AUGUSTUS	intron	1556285	1556523	.	+	.	transcript_id "file_1_file_1_jg14573.t1"; gene_id "file_1_file_1_jg14573";
Contig_20	AUGUSTUS	CDS	1556524	1556602	0.78	+	1	transcript_id "file_1_file_1_jg14573.t1"; gene_id "file_1_file_1_jg14573";
Contig_20	AUGUSTUS	exon	1556524	1556602	.	+	.	transcript_id "file_1_file_1_jg14573.t1"; gene_id "file_1_file_1_jg14573";
Contig_20	AUGUSTUS	intron	1556603	1556685	.	+	.	transcript_id "file_1_file_1_jg14573.t1"; gene_id "file_1_file_1_jg14573";
Contig_20	AUGUSTUS	CDS	1556686	1556799	0.57	+	0	transcript_id "file_1_file_1_jg14573.t1"; gene_id "file_1_file_1_jg14573";
Contig_20	AUGUSTUS	exon	1556686	1556799	.	+	.	transcript_id "file_1_file_1_jg14573.t1"; gene_id "file_1_file_1_jg14573";
Contig_20	AUGUSTUS	intron	1556800	1556875	.	+	.	transcript_id "file_1_file_1_jg14573.t1"; gene_id "file_1_file_1_jg14573";
Contig_20	AUGUSTUS	transcript	1555929	1557604	.	+	.	transcript_id "file_1_file_1_jg14573.t1"; gene_id "file_1_file_1_jg14573"
Contig_20	AUGUSTUS	gene	1555929	1557604	.	+	.	jg14573
Contig_20	AUGUSTUS	CDS	1556876	1557604	0.36	+	0	transcript_id "file_1_file_1_jg14573.t1"; gene_id "file_1_file_1_jg14573";
Contig_20	AUGUSTUS	exon	1556876	1557604	.	+	.	transcript_id "file_1_file_1_jg14573.t1"; gene_id "file_1_file_1_jg14573";
Contig_20	AUGUSTUS	stop_codon	1557602	1557604	.	+	0	transcript_id "file_1_file_1_jg14573.t1"; gene_id "file_1_file_1_jg14573";
Andromeda	AUGUSTUS	start_codon	17868401	17868403	.	+	0	transcript_id "file_1_file_1_jg8674.t1"; gene_id "file_1_file_1_jg8674";
Andromeda	AUGUSTUS	CDS	17868401	17869009	0.53	+	0	transcript_id "file_1_file_1_jg8674.t1"; gene_id "file_1_file_1_jg8674";
Andromeda	AUGUSTUS	exon	17868401	17869009	.	+	.	transcript_id "file_1_file_1_jg8674.t1"; gene_id "file_1_file_1_jg8674";
Andromeda	AUGUSTUS	intron	17869010	17869225	.	+	.	transcript_id "file_1_file_1_jg8674.t1"; gene_id "file_1_file_1_jg8674";
Andromeda	AUGUSTUS	CDS	17869226	17869425	1	+	0	transcript_id "file_1_file_1_jg8674.t1"; gene_id "file_1_file_1_jg8674";
Andromeda	AUGUSTUS	exon	17869226	17869425	.	+	.	transcript_id "file_1_file_1_jg8674.t1"; gene_id "file_1_file_1_jg8674";
Andromeda	AUGUSTUS	intron	17869426	17869488	.	+	.	transcript_id "file_1_file_1_jg8674.t1"; gene_id "file_1_file_1_jg8674";
Andromeda	AUGUSTUS	CDS	17869489	17870102	1	+	1	transcript_id "file_1_file_1_jg8674.t1"; gene_id "file_1_file_1_jg8674";
Andromeda	AUGUSTUS	exon	17869489	17870102	.	+	.	transcript_id "file_1_file_1_jg8674.t1"; gene_id "file_1_file_1_jg8674";
Andromeda	AUGUSTUS	intron	17870103	17870173	.	+	.	transcript_id "file_1_file_1_jg8674.t1"; gene_id "file_1_file_1_jg8674";
Andromeda	AUGUSTUS	transcript	17868401	17870337	.	+	.	transcript_id "file_1_file_1_jg8674.t1"; gene_id "file_1_file_1_jg8674"
Andromeda	AUGUSTUS	gene	17868401	17870337	.	+	.	jg8674
Andromeda	AUGUSTUS	CDS	17870174	17870337	0.96	+	2	transcript_id "file_1_file_1_jg8674.t1"; gene_id "file_1_file_1_jg8674";
Andromeda	AUGUSTUS	exon	17870174	17870337	.	+	.	transcript_id "file_1_file_1_jg8674.t1"; gene_id "file_1_file_1_jg8674";
Andromeda	AUGUSTUS	stop_codon	17870335	17870337	.	+	0	transcript_id "file_1_file_1_jg8674.t1"; gene_id "file_1_file_1_jg8674";
Contig_9	AUGUSTUS	start_codon	4710523	4710525	.	+	0	transcript_id "file_1_file_1_jg6277.t2"; gene_id "file_1_file_1_jg6277";
Contig_9	AUGUSTUS	CDS	4710523	4711476	1	+	0	transcript_id "file_1_file_1_jg6277.t2"; gene_id "file_1_file_1_jg6277";
Contig_9	AUGUSTUS	exon	4710523	4711476	.	+	.	transcript_id "file_1_file_1_jg6277.t2"; gene_id "file_1_file_1_jg6277";
Contig_9	AUGUSTUS	intron	4711477	4719511	.	+	.	transcript_id "file_1_file_1_jg6277.t2"; gene_id "file_1_file_1_jg6277";
Contig_9	AUGUSTUS	CDS	4719512	4719817	1	+	0	transcript_id "file_1_file_1_jg6277.t2"; gene_id "file_1_file_1_jg6277";
Contig_9	AUGUSTUS	exon	4719512	4719817	.	+	.	transcript_id "file_1_file_1_jg6277.t2"; gene_id "file_1_file_1_jg6277";
Contig_9	AUGUSTUS	intron	4719818	4719881	.	+	.	transcript_id "file_1_file_1_jg6277.t2"; gene_id "file_1_file_1_jg6277";
Contig_9	AUGUSTUS	CDS	4719882	4720100	1	+	0	transcript_id "file_1_file_1_jg6277.t2"; gene_id "file_1_file_1_jg6277";
Contig_9	AUGUSTUS	exon	4719882	4720100	.	+	.	transcript_id "file_1_file_1_jg6277.t2"; gene_id "file_1_file_1_jg6277";
Contig_9	AUGUSTUS	intron	4720101	4728719	.	+	.	transcript_id "file_1_file_1_jg6277.t2"; gene_id "file_1_file_1_jg6277";
Contig_9	AUGUSTUS	CDS	4728720	4728876	1	+	0	transcript_id "file_1_file_1_jg6277.t2"; gene_id "file_1_file_1_jg6277";
Contig_9	AUGUSTUS	exon	4728720	4728876	.	+	.	transcript_id "file_1_file_1_jg6277.t2"; gene_id "file_1_file_1_jg6277";
Contig_9	AUGUSTUS	intron	4728877	4728936	.	+	.	transcript_id "file_1_file_1_jg6277.t2"; gene_id "file_1_file_1_jg6277";
Contig_9	AUGUSTUS	CDS	4728937	4729332	1	+	2	transcript_id "file_1_file_1_jg6277.t2"; gene_id "file_1_file_1_jg6277";
Contig_9	AUGUSTUS	exon	4728937	4729332	.	+	.	transcript_id "file_1_file_1_jg6277.t2"; gene_id "file_1_file_1_jg6277";
Contig_9	AUGUSTUS	intron	4729333	4729521	.	+	.	transcript_id "file_1_file_1_jg6277.t2"; gene_id "file_1_file_1_jg6277";
Contig_9	AUGUSTUS	CDS	4729522	4730268	1	+	2	transcript_id "file_1_file_1_jg6277.t2"; gene_id "file_1_file_1_jg6277";
Contig_9	AUGUSTUS	exon	4729522	4730268	.	+	.	transcript_id "file_1_file_1_jg6277.t2"; gene_id "file_1_file_1_jg6277";
Contig_9	AUGUSTUS	intron	4730269	4730337	.	+	.	transcript_id "file_1_file_1_jg6277.t2"; gene_id "file_1_file_1_jg6277";
Contig_9	AUGUSTUS	CDS	4730338	4730522	1	+	2	transcript_id "file_1_file_1_jg6277.t2"; gene_id "file_1_file_1_jg6277";
Contig_9	AUGUSTUS	exon	4730338	4730522	.	+	.	transcript_id "file_1_file_1_jg6277.t2"; gene_id "file_1_file_1_jg6277";
Contig_9	AUGUSTUS	intron	4730523	4730588	.	+	.	transcript_id "file_1_file_1_jg6277.t2"; gene_id "file_1_file_1_jg6277";
Contig_9	AUGUSTUS	CDS	4730589	4730849	1	+	0	transcript_id "file_1_file_1_jg6277.t2"; gene_id "file_1_file_1_jg6277";
Contig_9	AUGUSTUS	exon	4730589	4730849	.	+	.	transcript_id "file_1_file_1_jg6277.t2"; gene_id "file_1_file_1_jg6277";
Contig_9	AUGUSTUS	intron	4730850	4731754	.	+	.	transcript_id "file_1_file_1_jg6277.t2"; gene_id "file_1_file_1_jg6277";
Contig_9	AUGUSTUS	CDS	4731755	4731971	1	+	0	transcript_id "file_1_file_1_jg6277.t2"; gene_id "file_1_file_1_jg6277";
Contig_9	AUGUSTUS	exon	4731755	4731971	.	+	.	transcript_id "file_1_file_1_jg6277.t2"; gene_id "file_1_file_1_jg6277";
Contig_9	AUGUSTUS	intron	4731972	4732207	.	+	.	transcript_id "file_1_file_1_jg6277.t2"; gene_id "file_1_file_1_jg6277";
Contig_9	AUGUSTUS	CDS	4732208	4732396	1	+	2	transcript_id "file_1_file_1_jg6277.t2"; gene_id "file_1_file_1_jg6277";
Contig_9	AUGUSTUS	exon	4732208	4732396	.	+	.	transcript_id "file_1_file_1_jg6277.t2"; gene_id "file_1_file_1_jg6277";
Contig_9	AUGUSTUS	intron	4732397	4733101	.	+	.	transcript_id "file_1_file_1_jg6277.t2"; gene_id "file_1_file_1_jg6277";
Contig_9	AUGUSTUS	CDS	4733102	4733596	1	+	2	transcript_id "file_1_file_1_jg6277.t2"; gene_id "file_1_file_1_jg6277";
Contig_9	AUGUSTUS	exon	4733102	4733596	.	+	.	transcript_id "file_1_file_1_jg6277.t2"; gene_id "file_1_file_1_jg6277";
Contig_9	AUGUSTUS	intron	4733597	4734086	.	+	.	transcript_id "file_1_file_1_jg6277.t2"; gene_id "file_1_file_1_jg6277";
Contig_9	AUGUSTUS	CDS	4734087	4734246	1	+	2	transcript_id "file_1_file_1_jg6277.t2"; gene_id "file_1_file_1_jg6277";
Contig_9	AUGUSTUS	exon	4734087	4734246	.	+	.	transcript_id "file_1_file_1_jg6277.t2"; gene_id "file_1_file_1_jg6277";
Contig_9	AUGUSTUS	intron	4734247	4734462	.	+	.	transcript_id "file_1_file_1_jg6277.t2"; gene_id "file_1_file_1_jg6277";
Contig_9	AUGUSTUS	CDS	4734463	4734661	1	+	1	transcript_id "file_1_file_1_jg6277.t2"; gene_id "file_1_file_1_jg6277";
Contig_9	AUGUSTUS	exon	4734463	4734661	.	+	.	transcript_id "file_1_file_1_jg6277.t2"; gene_id "file_1_file_1_jg6277";
Contig_9	AUGUSTUS	intron	4734662	4734729	.	+	.	transcript_id "file_1_file_1_jg6277.t2"; gene_id "file_1_file_1_jg6277";
Contig_9	AUGUSTUS	CDS	4734730	4734811	1	+	0	transcript_id "file_1_file_1_jg6277.t2"; gene_id "file_1_file_1_jg6277";
Contig_9	AUGUSTUS	exon	4734730	4734811	.	+	.	transcript_id "file_1_file_1_jg6277.t2"; gene_id "file_1_file_1_jg6277";
Contig_9	AUGUSTUS	intron	4734812	4734878	.	+	.	transcript_id "file_1_file_1_jg6277.t2"; gene_id "file_1_file_1_jg6277";
Contig_9	AUGUSTUS	transcript	4710523	4738534	.	+	.	transcript_id "file_1_file_1_jg6277.t2"; gene_id "file_1_file_1_jg6277"
Contig_9	AUGUSTUS	CDS	4734879	4738534	1	+	2	transcript_id "file_1_file_1_jg6277.t2"; gene_id "file_1_file_1_jg6277";
Contig_9	AUGUSTUS	exon	4734879	4738534	.	+	.	transcript_id "file_1_file_1_jg6277.t2"; gene_id "file_1_file_1_jg6277";
Contig_9	AUGUSTUS	stop_codon	4738532	4738534	.	+	0	transcript_id "file_1_file_1_jg6277.t2"; gene_id "file_1_file_1_jg6277";
Contig_8	AUGUSTUS	stop_codon	2185532	2185534	.	-	0	transcript_id "file_1_file_1_jg3856.t1"; gene_id "file_1_file_1_jg3856";
Contig_8	AUGUSTUS	CDS	2185532	2186083	0.99	-	0	transcript_id "file_1_file_1_jg3856.t1"; gene_id "file_1_file_1_jg3856";
Contig_8	AUGUSTUS	exon	2185532	2186083	.	-	.	transcript_id "file_1_file_1_jg3856.t1"; gene_id "file_1_file_1_jg3856";
Contig_8	AUGUSTUS	intron	2186084	2186147	.	-	.	transcript_id "file_1_file_1_jg3856.t1"; gene_id "file_1_file_1_jg3856";
Contig_8	AUGUSTUS	transcript	2185532	2186159	.	-	.	transcript_id "file_1_file_1_jg3856.t1"; gene_id "file_1_file_1_jg3856"
Contig_8	AUGUSTUS	gene	2185532	2186159	.	-	.	jg3856
Contig_8	AUGUSTUS	CDS	2186148	2186159	0.6	-	0	transcript_id "file_1_file_1_jg3856.t1"; gene_id "file_1_file_1_jg3856";
Contig_8	AUGUSTUS	exon	2186148	2186159	.	-	.	transcript_id "file_1_file_1_jg3856.t1"; gene_id "file_1_file_1_jg3856";
Contig_8	AUGUSTUS	start_codon	2186157	2186159	.	-	0	transcript_id "file_1_file_1_jg3856.t1"; gene_id "file_1_file_1_jg3856";
Contig_9	AUGUSTUS	stop_codon	4904122	4904124	.	-	0	transcript_id "file_1_file_1_jg6300.t1"; gene_id "file_1_file_1_jg6300";
Contig_9	AUGUSTUS	CDS	4904122	4904582	1	-	2	transcript_id "file_1_file_1_jg6300.t1"; gene_id "file_1_file_1_jg6300";
Contig_9	AUGUSTUS	exon	4904122	4904582	.	-	.	transcript_id "file_1_file_1_jg6300.t1"; gene_id "file_1_file_1_jg6300";
Contig_9	AUGUSTUS	intron	4904583	4904642	.	-	.	transcript_id "file_1_file_1_jg6300.t1"; gene_id "file_1_file_1_jg6300";
Contig_9	AUGUSTUS	CDS	4904643	4905218	1	-	2	transcript_id "file_1_file_1_jg6300.t1"; gene_id "file_1_file_1_jg6300";
Contig_9	AUGUSTUS	exon	4904643	4905218	.	-	.	transcript_id "file_1_file_1_jg6300.t1"; gene_id "file_1_file_1_jg6300";
Contig_9	AUGUSTUS	intron	4905219	4905368	.	-	.	transcript_id "file_1_file_1_jg6300.t1"; gene_id "file_1_file_1_jg6300";
Contig_9	AUGUSTUS	transcript	4904122	4905390	.	-	.	transcript_id "file_1_file_1_jg6300.t1"; gene_id "file_1_file_1_jg6300"
Contig_9	AUGUSTUS	gene	4904122	4905390	.	-	.	jg6300
Contig_9	AUGUSTUS	CDS	4905369	4905390	1	-	0	transcript_id "file_1_file_1_jg6300.t1"; gene_id "file_1_file_1_jg6300";
Contig_9	AUGUSTUS	exon	4905369	4905390	.	-	.	transcript_id "file_1_file_1_jg6300.t1"; gene_id "file_1_file_1_jg6300";
Contig_9	AUGUSTUS	start_codon	4905388	4905390	.	-	0	transcript_id "file_1_file_1_jg6300.t1"; gene_id "file_1_file_1_jg6300";
Gemini	AUGUSTUS	stop_codon	10016192	10016194	.	-	0	transcript_id "file_1_file_1_jg1080.t1"; gene_id "file_1_file_1_jg1080";
Gemini	AUGUSTUS	CDS	10016192	10016253	1	-	2	transcript_id "file_1_file_1_jg1080.t1"; gene_id "file_1_file_1_jg1080";
Gemini	AUGUSTUS	exon	10016192	10016253	.	-	.	transcript_id "file_1_file_1_jg1080.t1"; gene_id "file_1_file_1_jg1080";
Gemini	AUGUSTUS	intron	10016254	10016550	.	-	.	transcript_id "file_1_file_1_jg1080.t1"; gene_id "file_1_file_1_jg1080";
Gemini	AUGUSTUS	CDS	10016551	10016633	1	-	1	transcript_id "file_1_file_1_jg1080.t1"; gene_id "file_1_file_1_jg1080";
Gemini	AUGUSTUS	exon	10016551	10016633	.	-	.	transcript_id "file_1_file_1_jg1080.t1"; gene_id "file_1_file_1_jg1080";
Gemini	AUGUSTUS	intron	10016634	10016701	.	-	.	transcript_id "file_1_file_1_jg1080.t1"; gene_id "file_1_file_1_jg1080";
Gemini	AUGUSTUS	CDS	10016702	10016779	1	-	1	transcript_id "file_1_file_1_jg1080.t1"; gene_id "file_1_file_1_jg1080";
Gemini	AUGUSTUS	exon	10016702	10016779	.	-	.	transcript_id "file_1_file_1_jg1080.t1"; gene_id "file_1_file_1_jg1080";
Gemini	AUGUSTUS	intron	10016780	10016853	.	-	.	transcript_id "file_1_file_1_jg1080.t1"; gene_id "file_1_file_1_jg1080";
Gemini	AUGUSTUS	CDS	10016854	10017049	1	-	2	transcript_id "file_1_file_1_jg1080.t1"; gene_id "file_1_file_1_jg1080";
Gemini	AUGUSTUS	exon	10016854	10017049	.	-	.	transcript_id "file_1_file_1_jg1080.t1"; gene_id "file_1_file_1_jg1080";
Gemini	AUGUSTUS	intron	10017050	10017422	.	-	.	transcript_id "file_1_file_1_jg1080.t1"; gene_id "file_1_file_1_jg1080";
Gemini	AUGUSTUS	transcript	10016192	10018833	.	-	.	transcript_id "file_1_file_1_jg1080.t1"; gene_id "file_1_file_1_jg1080"
Gemini	AUGUSTUS	gene	10016192	10018833	.	-	.	jg1080
Gemini	AUGUSTUS	CDS	10017423	10018833	1	-	0	transcript_id "file_1_file_1_jg1080.t1"; gene_id "file_1_file_1_jg1080";
Gemini	AUGUSTUS	exon	10017423	10018833	.	-	.	transcript_id "file_1_file_1_jg1080.t1"; gene_id "file_1_file_1_jg1080";
Gemini	AUGUSTUS	start_codon	10018831	10018833	.	-	0	transcript_id "file_1_file_1_jg1080.t1"; gene_id "file_1_file_1_jg1080";
Contig_18	AUGUSTUS	stop_codon	938298	938300	.	-	0	transcript_id "file_1_file_1_jg14299.t1"; gene_id "file_1_file_1_jg14299";
Contig_18	AUGUSTUS	CDS	938298	938558	1	-	0	transcript_id "file_1_file_1_jg14299.t1"; gene_id "file_1_file_1_jg14299";
Contig_18	AUGUSTUS	exon	938298	938558	.	-	.	transcript_id "file_1_file_1_jg14299.t1"; gene_id "file_1_file_1_jg14299";
Contig_18	AUGUSTUS	intron	938559	938613	.	-	.	transcript_id "file_1_file_1_jg14299.t1"; gene_id "file_1_file_1_jg14299";
Contig_18	AUGUSTUS	CDS	938614	938986	1	-	1	transcript_id "file_1_file_1_jg14299.t1"; gene_id "file_1_file_1_jg14299";
Contig_18	AUGUSTUS	exon	938614	938986	.	-	.	transcript_id "file_1_file_1_jg14299.t1"; gene_id "file_1_file_1_jg14299";
Contig_18	AUGUSTUS	intron	938987	939051	.	-	.	transcript_id "file_1_file_1_jg14299.t1"; gene_id "file_1_file_1_jg14299";
Contig_18	AUGUSTUS	transcript	938298	939368	.	-	.	transcript_id "file_1_file_1_jg14299.t1"; gene_id "file_1_file_1_jg14299"
Contig_18	AUGUSTUS	gene	938298	939368	.	-	.	jg14299
Contig_18	AUGUSTUS	CDS	939052	939368	1	-	0	transcript_id "file_1_file_1_jg14299.t1"; gene_id "file_1_file_1_jg14299";
Contig_18	AUGUSTUS	exon	939052	939368	.	-	.	transcript_id "file_1_file_1_jg14299.t1"; gene_id "file_1_file_1_jg14299";
Contig_18	AUGUSTUS	start_codon	939366	939368	.	-	0	transcript_id "file_1_file_1_jg14299.t1"; gene_id "file_1_file_1_jg14299";
Draco	AUGUSTUS	start_codon	2225697	2225699	.	+	0	transcript_id "file_1_file_1_jg15043.t1"; gene_id "file_1_file_1_jg15043";
Draco	AUGUSTUS	CDS	2225697	2225751	1	+	0	transcript_id "file_1_file_1_jg15043.t1"; gene_id "file_1_file_1_jg15043";
Draco	AUGUSTUS	exon	2225697	2225751	.	+	.	transcript_id "file_1_file_1_jg15043.t1"; gene_id "file_1_file_1_jg15043";
Draco	AUGUSTUS	intron	2225752	2225823	.	+	.	transcript_id "file_1_file_1_jg15043.t1"; gene_id "file_1_file_1_jg15043";
Draco	AUGUSTUS	transcript	2225697	2226167	.	+	.	transcript_id "file_1_file_1_jg15043.t1"; gene_id "file_1_file_1_jg15043"
Draco	AUGUSTUS	gene	2225697	2226167	.	+	.	jg15043
Draco	AUGUSTUS	CDS	2225824	2226167	1	+	2	transcript_id "file_1_file_1_jg15043.t1"; gene_id "file_1_file_1_jg15043";
Draco	AUGUSTUS	exon	2225824	2226167	.	+	.	transcript_id "file_1_file_1_jg15043.t1"; gene_id "file_1_file_1_jg15043";
Draco	AUGUSTUS	stop_codon	2226165	2226167	.	+	0	transcript_id "file_1_file_1_jg15043.t1"; gene_id "file_1_file_1_jg15043";
Contig_18	AUGUSTUS	start_codon	1531777	1531779	.	+	0	transcript_id "file_1_file_1_jg14358.t1"; gene_id "file_1_file_1_jg14358";
Contig_18	AUGUSTUS	CDS	1531777	1531870	1	+	0	transcript_id "file_1_file_1_jg14358.t1"; gene_id "file_1_file_1_jg14358";
Contig_18	AUGUSTUS	exon	1531777	1531870	.	+	.	transcript_id "file_1_file_1_jg14358.t1"; gene_id "file_1_file_1_jg14358";
Contig_18	AUGUSTUS	intron	1531871	1531929	.	+	.	transcript_id "file_1_file_1_jg14358.t1"; gene_id "file_1_file_1_jg14358";
Contig_18	AUGUSTUS	transcript	1531777	1532528	.	+	.	transcript_id "file_1_file_1_jg14358.t1"; gene_id "file_1_file_1_jg14358"
Contig_18	AUGUSTUS	gene	1531777	1532528	.	+	.	jg14358
Contig_18	AUGUSTUS	CDS	1531930	1532528	1	+	2	transcript_id "file_1_file_1_jg14358.t1"; gene_id "file_1_file_1_jg14358";
Contig_18	AUGUSTUS	exon	1531930	1532528	.	+	.	transcript_id "file_1_file_1_jg14358.t1"; gene_id "file_1_file_1_jg14358";
Contig_18	AUGUSTUS	stop_codon	1532526	1532528	.	+	0	transcript_id "file_1_file_1_jg14358.t1"; gene_id "file_1_file_1_jg14358";
Cepheus	AUGUSTUS	stop_codon	14918011	14918013	.	-	0	transcript_id "file_1_file_1_jg12360.t1"; gene_id "file_1_file_1_jg12360";
Cepheus	AUGUSTUS	CDS	14918011	14918162	1	-	2	transcript_id "file_1_file_1_jg12360.t1"; gene_id "file_1_file_1_jg12360";
Cepheus	AUGUSTUS	exon	14918011	14918162	.	-	.	transcript_id "file_1_file_1_jg12360.t1"; gene_id "file_1_file_1_jg12360";
Cepheus	AUGUSTUS	intron	14918163	14918224	.	-	.	transcript_id "file_1_file_1_jg12360.t1"; gene_id "file_1_file_1_jg12360";
Cepheus	AUGUSTUS	CDS	14918225	14918710	1	-	2	transcript_id "file_1_file_1_jg12360.t1"; gene_id "file_1_file_1_jg12360";
Cepheus	AUGUSTUS	exon	14918225	14918710	.	-	.	transcript_id "file_1_file_1_jg12360.t1"; gene_id "file_1_file_1_jg12360";
Cepheus	AUGUSTUS	intron	14918711	14918765	.	-	.	transcript_id "file_1_file_1_jg12360.t1"; gene_id "file_1_file_1_jg12360";
Cepheus	AUGUSTUS	transcript	14918011	14918853	.	-	.	transcript_id "file_1_file_1_jg12360.t1"; gene_id "file_1_file_1_jg12360"
Cepheus	AUGUSTUS	gene	14918011	14918853	.	-	.	jg12360
Cepheus	AUGUSTUS	CDS	14918766	14918853	1	-	0	transcript_id "file_1_file_1_jg12360.t1"; gene_id "file_1_file_1_jg12360";
Cepheus	AUGUSTUS	exon	14918766	14918853	.	-	.	transcript_id "file_1_file_1_jg12360.t1"; gene_id "file_1_file_1_jg12360";
Cepheus	AUGUSTUS	start_codon	14918851	14918853	.	-	0	transcript_id "file_1_file_1_jg12360.t1"; gene_id "file_1_file_1_jg12360";
Andromeda	AUGUSTUS	stop_codon	17863540	17863542	.	-	0	transcript_id "file_1_file_1_jg8673.t1"; gene_id "file_1_file_1_jg8673";
Andromeda	AUGUSTUS	CDS	17863540	17863656	1	-	0	transcript_id "file_1_file_1_jg8673.t1"; gene_id "file_1_file_1_jg8673";
Andromeda	AUGUSTUS	exon	17863540	17863656	.	-	.	transcript_id "file_1_file_1_jg8673.t1"; gene_id "file_1_file_1_jg8673";
Andromeda	AUGUSTUS	intron	17863657	17863723	.	-	.	transcript_id "file_1_file_1_jg8673.t1"; gene_id "file_1_file_1_jg8673";
Andromeda	AUGUSTUS	CDS	17863724	17864778	1	-	2	transcript_id "file_1_file_1_jg8673.t1"; gene_id "file_1_file_1_jg8673";
Andromeda	AUGUSTUS	exon	17863724	17864778	.	-	.	transcript_id "file_1_file_1_jg8673.t1"; gene_id "file_1_file_1_jg8673";
Andromeda	AUGUSTUS	intron	17864779	17864845	.	-	.	transcript_id "file_1_file_1_jg8673.t1"; gene_id "file_1_file_1_jg8673";
Andromeda	AUGUSTUS	CDS	17864846	17865316	1	-	2	transcript_id "file_1_file_1_jg8673.t1"; gene_id "file_1_file_1_jg8673";
Andromeda	AUGUSTUS	exon	17864846	17865316	.	-	.	transcript_id "file_1_file_1_jg8673.t1"; gene_id "file_1_file_1_jg8673";
Andromeda	AUGUSTUS	intron	17865317	17865372	.	-	.	transcript_id "file_1_file_1_jg8673.t1"; gene_id "file_1_file_1_jg8673";
Andromeda	AUGUSTUS	CDS	17865373	17865609	1	-	2	transcript_id "file_1_file_1_jg8673.t1"; gene_id "file_1_file_1_jg8673";
Andromeda	AUGUSTUS	exon	17865373	17865609	.	-	.	transcript_id "file_1_file_1_jg8673.t1"; gene_id "file_1_file_1_jg8673";
Andromeda	AUGUSTUS	intron	17865610	17865673	.	-	.	transcript_id "file_1_file_1_jg8673.t1"; gene_id "file_1_file_1_jg8673";
Andromeda	AUGUSTUS	CDS	17865674	17865800	1	-	0	transcript_id "file_1_file_1_jg8673.t1"; gene_id "file_1_file_1_jg8673";
Andromeda	AUGUSTUS	exon	17865674	17865800	.	-	.	transcript_id "file_1_file_1_jg8673.t1"; gene_id "file_1_file_1_jg8673";
Andromeda	AUGUSTUS	intron	17865801	17865859	.	-	.	transcript_id "file_1_file_1_jg8673.t1"; gene_id "file_1_file_1_jg8673";
Andromeda	AUGUSTUS	CDS	17865860	17865937	1	-	0	transcript_id "file_1_file_1_jg8673.t1"; gene_id "file_1_file_1_jg8673";
Andromeda	AUGUSTUS	exon	17865860	17865937	.	-	.	transcript_id "file_1_file_1_jg8673.t1"; gene_id "file_1_file_1_jg8673";
Andromeda	AUGUSTUS	intron	17865938	17866300	.	-	.	transcript_id "file_1_file_1_jg8673.t1"; gene_id "file_1_file_1_jg8673";
Andromeda	AUGUSTUS	CDS	17866301	17866374	1	-	2	transcript_id "file_1_file_1_jg8673.t1"; gene_id "file_1_file_1_jg8673";
Andromeda	AUGUSTUS	exon	17866301	17866374	.	-	.	transcript_id "file_1_file_1_jg8673.t1"; gene_id "file_1_file_1_jg8673";
Andromeda	AUGUSTUS	intron	17866375	17866608	.	-	.	transcript_id "file_1_file_1_jg8673.t1"; gene_id "file_1_file_1_jg8673";
Andromeda	AUGUSTUS	CDS	17866609	17866678	1	-	0	transcript_id "file_1_file_1_jg8673.t1"; gene_id "file_1_file_1_jg8673";
Andromeda	AUGUSTUS	exon	17866609	17866678	.	-	.	transcript_id "file_1_file_1_jg8673.t1"; gene_id "file_1_file_1_jg8673";
Andromeda	AUGUSTUS	intron	17866679	17866737	.	-	.	transcript_id "file_1_file_1_jg8673.t1"; gene_id "file_1_file_1_jg8673";
Andromeda	AUGUSTUS	CDS	17866738	17866972	1	-	1	transcript_id "file_1_file_1_jg8673.t1"; gene_id "file_1_file_1_jg8673";
Andromeda	AUGUSTUS	exon	17866738	17866972	.	-	.	transcript_id "file_1_file_1_jg8673.t1"; gene_id "file_1_file_1_jg8673";
Andromeda	AUGUSTUS	intron	17866973	17867067	.	-	.	transcript_id "file_1_file_1_jg8673.t1"; gene_id "file_1_file_1_jg8673";
Andromeda	AUGUSTUS	CDS	17867068	17867499	1	-	1	transcript_id "file_1_file_1_jg8673.t1"; gene_id "file_1_file_1_jg8673";
Andromeda	AUGUSTUS	exon	17867068	17867499	.	-	.	transcript_id "file_1_file_1_jg8673.t1"; gene_id "file_1_file_1_jg8673";
Andromeda	AUGUSTUS	intron	17867500	17867559	.	-	.	transcript_id "file_1_file_1_jg8673.t1"; gene_id "file_1_file_1_jg8673";
Andromeda	AUGUSTUS	transcript	17863540	17867672	.	-	.	transcript_id "file_1_file_1_jg8673.t1"; gene_id "file_1_file_1_jg8673"
Andromeda	AUGUSTUS	gene	17863540	17867672	.	-	.	jg8673
Andromeda	AUGUSTUS	CDS	17867560	17867672	1	-	0	transcript_id "file_1_file_1_jg8673.t1"; gene_id "file_1_file_1_jg8673";
Andromeda	AUGUSTUS	exon	17867560	17867672	.	-	.	transcript_id "file_1_file_1_jg8673.t1"; gene_id "file_1_file_1_jg8673";
Andromeda	AUGUSTUS	start_codon	17867670	17867672	.	-	0	transcript_id "file_1_file_1_jg8673.t1"; gene_id "file_1_file_1_jg8673";
Contig_5	AUGUSTUS	stop_codon	5371036	5371038	.	-	0	transcript_id "file_1_file_1_jg4797.t1"; gene_id "file_1_file_1_jg4797";
Contig_5	AUGUSTUS	CDS	5371036	5371872	1	-	0	transcript_id "file_1_file_1_jg4797.t1"; gene_id "file_1_file_1_jg4797";
Contig_5	AUGUSTUS	exon	5371036	5371872	.	-	.	transcript_id "file_1_file_1_jg4797.t1"; gene_id "file_1_file_1_jg4797";
Contig_5	AUGUSTUS	transcript	5371036	5371872	.	-	.	transcript_id "file_1_file_1_jg4797.t1"; gene_id "file_1_file_1_jg4797"
Contig_5	AUGUSTUS	gene	5371036	5371872	.	-	.	jg4797
Contig_5	AUGUSTUS	start_codon	5371870	5371872	.	-	0	transcript_id "file_1_file_1_jg4797.t1"; gene_id "file_1_file_1_jg4797";
Andromeda	AUGUSTUS	stop_codon	3203566	3203568	.	-	0	transcript_id "file_1_file_1_jg7182.t1"; gene_id "file_1_file_1_jg7182";
Andromeda	AUGUSTUS	CDS	3203566	3204824	1	-	2	transcript_id "file_1_file_1_jg7182.t1"; gene_id "file_1_file_1_jg7182";
Andromeda	AUGUSTUS	exon	3203566	3204824	.	-	.	transcript_id "file_1_file_1_jg7182.t1"; gene_id "file_1_file_1_jg7182";
Andromeda	AUGUSTUS	intron	3204825	3204880	.	-	.	transcript_id "file_1_file_1_jg7182.t1"; gene_id "file_1_file_1_jg7182";
Andromeda	AUGUSTUS	transcript	3203566	3205010	.	-	.	transcript_id "file_1_file_1_jg7182.t1"; gene_id "file_1_file_1_jg7182"
Andromeda	AUGUSTUS	gene	3203566	3205010	.	-	.	jg7182
Andromeda	AUGUSTUS	CDS	3204881	3205010	1	-	0	transcript_id "file_1_file_1_jg7182.t1"; gene_id "file_1_file_1_jg7182";
Andromeda	AUGUSTUS	exon	3204881	3205010	.	-	.	transcript_id "file_1_file_1_jg7182.t1"; gene_id "file_1_file_1_jg7182";
Andromeda	AUGUSTUS	start_codon	3205008	3205010	.	-	0	transcript_id "file_1_file_1_jg7182.t1"; gene_id "file_1_file_1_jg7182";
Draco	AUGUSTUS	start_codon	2828013	2828015	.	+	0	transcript_id "file_1_file_1_jg15111.t1"; gene_id "file_1_file_1_jg15111";
Draco	AUGUSTUS	CDS	2828013	2828166	1	+	0	transcript_id "file_1_file_1_jg15111.t1"; gene_id "file_1_file_1_jg15111";
Draco	AUGUSTUS	exon	2828013	2828166	.	+	.	transcript_id "file_1_file_1_jg15111.t1"; gene_id "file_1_file_1_jg15111";
Draco	AUGUSTUS	intron	2828167	2830410	.	+	.	transcript_id "file_1_file_1_jg15111.t1"; gene_id "file_1_file_1_jg15111";
Draco	AUGUSTUS	CDS	2830411	2830564	1	+	2	transcript_id "file_1_file_1_jg15111.t1"; gene_id "file_1_file_1_jg15111";
Draco	AUGUSTUS	exon	2830411	2830564	.	+	.	transcript_id "file_1_file_1_jg15111.t1"; gene_id "file_1_file_1_jg15111";
Draco	AUGUSTUS	intron	2830565	2830629	.	+	.	transcript_id "file_1_file_1_jg15111.t1"; gene_id "file_1_file_1_jg15111";
Draco	AUGUSTUS	CDS	2830630	2830984	1	+	1	transcript_id "file_1_file_1_jg15111.t1"; gene_id "file_1_file_1_jg15111";
Draco	AUGUSTUS	exon	2830630	2830984	.	+	.	transcript_id "file_1_file_1_jg15111.t1"; gene_id "file_1_file_1_jg15111";
Draco	AUGUSTUS	intron	2830985	2831494	.	+	.	transcript_id "file_1_file_1_jg15111.t1"; gene_id "file_1_file_1_jg15111";
Draco	AUGUSTUS	CDS	2831495	2831640	1	+	0	transcript_id "file_1_file_1_jg15111.t1"; gene_id "file_1_file_1_jg15111";
Draco	AUGUSTUS	exon	2831495	2831640	.	+	.	transcript_id "file_1_file_1_jg15111.t1"; gene_id "file_1_file_1_jg15111";
Draco	AUGUSTUS	intron	2831641	2832639	.	+	.	transcript_id "file_1_file_1_jg15111.t1"; gene_id "file_1_file_1_jg15111";
Draco	AUGUSTUS	transcript	2828013	2832799	.	+	.	transcript_id "file_1_file_1_jg15111.t1"; gene_id "file_1_file_1_jg15111"
Draco	AUGUSTUS	gene	2828013	2832799	.	+	.	jg15111
Draco	AUGUSTUS	CDS	2832640	2832799	1	+	1	transcript_id "file_1_file_1_jg15111.t1"; gene_id "file_1_file_1_jg15111";
Draco	AUGUSTUS	exon	2832640	2832799	.	+	.	transcript_id "file_1_file_1_jg15111.t1"; gene_id "file_1_file_1_jg15111";
Draco	AUGUSTUS	stop_codon	2832797	2832799	.	+	0	transcript_id "file_1_file_1_jg15111.t1"; gene_id "file_1_file_1_jg15111";
Cepheus	GeneMark.hmm	CDS	11976227	11976229	.	+	0	gene_id "file_1_file_2_4231_g"; transcript_id "file_1_file_2_4231_t"; cds_type "file_1_file_2_Initial"; count "file_1_file_2_1_4"; anchored "file_1_file_2_0_1";
Cepheus	GeneMark.hmm	exon	11976227	11976229	0	+	.	gene_id "file_1_file_2_4231_g"; transcript_id "file_1_file_2_4231_t"; cds_type "file_1_file_2_Initial"; count "file_1_file_2_1_4"; anchored "file_1_file_2_0_1";
Cepheus	GeneMark.hmm	start_codon	11976227	11976229	.	+	0	gene_id "file_1_file_2_4231_g"; transcript_id "file_1_file_2_4231_t"; count "file_1_file_2_1_1";
Cepheus	GeneMark.hmm	CDS	11976294	11976884	.	+	0	gene_id "file_1_file_2_4231_g"; transcript_id "file_1_file_2_4231_t"; evidence "file_1_file_2_0_1"; cds_type "file_1_file_2_Internal"; count "file_1_file_2_2_4"; anchored "file_1_file_2_1_1";
Cepheus	GeneMark.hmm	exon	11976294	11976884	0	+	.	gene_id "file_1_file_2_4231_g"; transcript_id "file_1_file_2_4231_t"; evidence "file_1_file_2_0_1"; cds_type "file_1_file_2_Internal"; count "file_1_file_2_2_4"; anchored "file_1_file_2_1_1";
Cepheus	GeneMark.hmm	CDS	11976939	11977461	.	+	0	gene_id "file_1_file_2_4231_g"; transcript_id "file_1_file_2_4231_t"; evidence "file_1_file_2_1_1"; cds_type "file_1_file_2_Internal"; count "file_1_file_2_3_4"; anchored "file_1_file_2_1_1";
Cepheus	GeneMark.hmm	exon	11976939	11977461	0	+	.	gene_id "file_1_file_2_4231_g"; transcript_id "file_1_file_2_4231_t"; evidence "file_1_file_2_1_1"; cds_type "file_1_file_2_Internal"; count "file_1_file_2_3_4"; anchored "file_1_file_2_1_1";
Cepheus	GeneMark.hmm	CDS	11977522	11978180	.	+	2	gene_id "file_1_file_2_4231_g"; transcript_id "file_1_file_2_4231_t"; evidence "file_1_file_2_1_1"; cds_type "file_1_file_2_Terminal"; count "file_1_file_2_4_4"; anchored "file_1_file_2_1_1";
Cepheus	GeneMark.hmm	exon	11977522	11978180	0	+	.	gene_id "file_1_file_2_4231_g"; transcript_id "file_1_file_2_4231_t"; evidence "file_1_file_2_1_1"; cds_type "file_1_file_2_Terminal"; count "file_1_file_2_4_4"; anchored "file_1_file_2_1_1";
Cepheus	GeneMark.hmm	stop_codon	11978178	11978180	.	+	0	gene_id "file_1_file_2_4231_g"; transcript_id "file_1_file_2_4231_t"; count "file_1_file_2_1_1";
Contig_11	AUGUSTUS	start_codon	2974925	2974927	.	+	0	transcript_id "file_1_file_1_jg3382.t1"; gene_id "file_1_file_1_jg3382";
Contig_11	AUGUSTUS	CDS	2974925	2975026	0.97	+	0	transcript_id "file_1_file_1_jg3382.t1"; gene_id "file_1_file_1_jg3382";
Contig_11	AUGUSTUS	exon	2974925	2975026	.	+	.	transcript_id "file_1_file_1_jg3382.t1"; gene_id "file_1_file_1_jg3382";
Contig_11	AUGUSTUS	intron	2975027	2975086	.	+	.	transcript_id "file_1_file_1_jg3382.t1"; gene_id "file_1_file_1_jg3382";
Contig_11	AUGUSTUS	CDS	2975087	2975205	1	+	0	transcript_id "file_1_file_1_jg3382.t1"; gene_id "file_1_file_1_jg3382";
Contig_11	AUGUSTUS	exon	2975087	2975205	.	+	.	transcript_id "file_1_file_1_jg3382.t1"; gene_id "file_1_file_1_jg3382";
Contig_11	AUGUSTUS	intron	2975206	2975651	.	+	.	transcript_id "file_1_file_1_jg3382.t1"; gene_id "file_1_file_1_jg3382";
Contig_11	AUGUSTUS	CDS	2975652	2975966	1	+	1	transcript_id "file_1_file_1_jg3382.t1"; gene_id "file_1_file_1_jg3382";
Contig_11	AUGUSTUS	exon	2975652	2975966	.	+	.	transcript_id "file_1_file_1_jg3382.t1"; gene_id "file_1_file_1_jg3382";
Contig_11	AUGUSTUS	intron	2975967	2976033	.	+	.	transcript_id "file_1_file_1_jg3382.t1"; gene_id "file_1_file_1_jg3382";
Contig_11	AUGUSTUS	CDS	2976034	2976528	1	+	1	transcript_id "file_1_file_1_jg3382.t1"; gene_id "file_1_file_1_jg3382";
Contig_11	AUGUSTUS	exon	2976034	2976528	.	+	.	transcript_id "file_1_file_1_jg3382.t1"; gene_id "file_1_file_1_jg3382";
Contig_11	AUGUSTUS	intron	2976529	2977993	.	+	.	transcript_id "file_1_file_1_jg3382.t1"; gene_id "file_1_file_1_jg3382";
Contig_11	AUGUSTUS	CDS	2977994	2978823	1	+	1	transcript_id "file_1_file_1_jg3382.t1"; gene_id "file_1_file_1_jg3382";
Contig_11	AUGUSTUS	exon	2977994	2978823	.	+	.	transcript_id "file_1_file_1_jg3382.t1"; gene_id "file_1_file_1_jg3382";
Contig_11	AUGUSTUS	intron	2978824	2980635	.	+	.	transcript_id "file_1_file_1_jg3382.t1"; gene_id "file_1_file_1_jg3382";
Contig_11	AUGUSTUS	CDS	2980636	2980778	1	+	2	transcript_id "file_1_file_1_jg3382.t1"; gene_id "file_1_file_1_jg3382";
Contig_11	AUGUSTUS	exon	2980636	2980778	.	+	.	transcript_id "file_1_file_1_jg3382.t1"; gene_id "file_1_file_1_jg3382";
Contig_11	AUGUSTUS	intron	2980779	2980841	.	+	.	transcript_id "file_1_file_1_jg3382.t1"; gene_id "file_1_file_1_jg3382";
Contig_11	AUGUSTUS	transcript	2974925	2981018	.	+	.	transcript_id "file_1_file_1_jg3382.t1"; gene_id "file_1_file_1_jg3382"
Contig_11	AUGUSTUS	gene	2974925	2981018	.	+	.	jg3382
Contig_11	AUGUSTUS	CDS	2980842	2981018	1	+	0	transcript_id "file_1_file_1_jg3382.t1"; gene_id "file_1_file_1_jg3382";
Contig_11	AUGUSTUS	exon	2980842	2981018	.	+	.	transcript_id "file_1_file_1_jg3382.t1"; gene_id "file_1_file_1_jg3382";
Contig_11	AUGUSTUS	stop_codon	2981016	2981018	.	+	0	transcript_id "file_1_file_1_jg3382.t1"; gene_id "file_1_file_1_jg3382";
Andromeda	AUGUSTUS	stop_codon	6541613	6541615	.	-	0	transcript_id "file_1_file_1_jg7614.t1"; gene_id "file_1_file_1_jg7614";
Andromeda	AUGUSTUS	CDS	6541613	6541904	0.56	-	1	transcript_id "file_1_file_1_jg7614.t1"; gene_id "file_1_file_1_jg7614";
Andromeda	AUGUSTUS	exon	6541613	6541904	.	-	.	transcript_id "file_1_file_1_jg7614.t1"; gene_id "file_1_file_1_jg7614";
Andromeda	AUGUSTUS	intron	6541905	6542006	.	-	.	transcript_id "file_1_file_1_jg7614.t1"; gene_id "file_1_file_1_jg7614";
Andromeda	AUGUSTUS	CDS	6542007	6542279	1	-	1	transcript_id "file_1_file_1_jg7614.t1"; gene_id "file_1_file_1_jg7614";
Andromeda	AUGUSTUS	exon	6542007	6542279	.	-	.	transcript_id "file_1_file_1_jg7614.t1"; gene_id "file_1_file_1_jg7614";
Andromeda	AUGUSTUS	intron	6542280	6542342	.	-	.	transcript_id "file_1_file_1_jg7614.t1"; gene_id "file_1_file_1_jg7614";
Andromeda	AUGUSTUS	CDS	6542343	6542959	1	-	0	transcript_id "file_1_file_1_jg7614.t1"; gene_id "file_1_file_1_jg7614";
Andromeda	AUGUSTUS	exon	6542343	6542959	.	-	.	transcript_id "file_1_file_1_jg7614.t1"; gene_id "file_1_file_1_jg7614";
Andromeda	AUGUSTUS	intron	6542960	6543018	.	-	.	transcript_id "file_1_file_1_jg7614.t1"; gene_id "file_1_file_1_jg7614";
Andromeda	AUGUSTUS	CDS	6543019	6543591	1	-	0	transcript_id "file_1_file_1_jg7614.t1"; gene_id "file_1_file_1_jg7614";
Andromeda	AUGUSTUS	exon	6543019	6543591	.	-	.	transcript_id "file_1_file_1_jg7614.t1"; gene_id "file_1_file_1_jg7614";
Andromeda	AUGUSTUS	intron	6543592	6543648	.	-	.	transcript_id "file_1_file_1_jg7614.t1"; gene_id "file_1_file_1_jg7614";
Andromeda	AUGUSTUS	CDS	6543649	6543753	1	-	0	transcript_id "file_1_file_1_jg7614.t1"; gene_id "file_1_file_1_jg7614";
Andromeda	AUGUSTUS	exon	6543649	6543753	.	-	.	transcript_id "file_1_file_1_jg7614.t1"; gene_id "file_1_file_1_jg7614";
Andromeda	AUGUSTUS	intron	6543754	6544255	.	-	.	transcript_id "file_1_file_1_jg7614.t1"; gene_id "file_1_file_1_jg7614";
Andromeda	AUGUSTUS	CDS	6544256	6544291	1	-	0	transcript_id "file_1_file_1_jg7614.t1"; gene_id "file_1_file_1_jg7614";
Andromeda	AUGUSTUS	exon	6544256	6544291	.	-	.	transcript_id "file_1_file_1_jg7614.t1"; gene_id "file_1_file_1_jg7614";
Andromeda	AUGUSTUS	intron	6544292	6544626	.	-	.	transcript_id "file_1_file_1_jg7614.t1"; gene_id "file_1_file_1_jg7614";
Andromeda	AUGUSTUS	CDS	6544627	6544641	1	-	0	transcript_id "file_1_file_1_jg7614.t1"; gene_id "file_1_file_1_jg7614";
Andromeda	AUGUSTUS	exon	6544627	6544641	.	-	.	transcript_id "file_1_file_1_jg7614.t1"; gene_id "file_1_file_1_jg7614";
Andromeda	AUGUSTUS	intron	6544642	6545074	.	-	.	transcript_id "file_1_file_1_jg7614.t1"; gene_id "file_1_file_1_jg7614";
Andromeda	AUGUSTUS	CDS	6545075	6545101	1	-	0	transcript_id "file_1_file_1_jg7614.t1"; gene_id "file_1_file_1_jg7614";
Andromeda	AUGUSTUS	exon	6545075	6545101	.	-	.	transcript_id "file_1_file_1_jg7614.t1"; gene_id "file_1_file_1_jg7614";
Andromeda	AUGUSTUS	intron	6545102	6545617	.	-	.	transcript_id "file_1_file_1_jg7614.t1"; gene_id "file_1_file_1_jg7614";
Andromeda	AUGUSTUS	CDS	6545618	6546166	1	-	0	transcript_id "file_1_file_1_jg7614.t1"; gene_id "file_1_file_1_jg7614";
Andromeda	AUGUSTUS	exon	6545618	6546166	.	-	.	transcript_id "file_1_file_1_jg7614.t1"; gene_id "file_1_file_1_jg7614";
Andromeda	AUGUSTUS	intron	6546167	6546218	.	-	.	transcript_id "file_1_file_1_jg7614.t1"; gene_id "file_1_file_1_jg7614";
Andromeda	AUGUSTUS	CDS	6546219	6546566	1	-	0	transcript_id "file_1_file_1_jg7614.t1"; gene_id "file_1_file_1_jg7614";
Andromeda	AUGUSTUS	exon	6546219	6546566	.	-	.	transcript_id "file_1_file_1_jg7614.t1"; gene_id "file_1_file_1_jg7614";
Andromeda	AUGUSTUS	intron	6546567	6546628	.	-	.	transcript_id "file_1_file_1_jg7614.t1"; gene_id "file_1_file_1_jg7614";
Andromeda	AUGUSTUS	CDS	6546629	6546981	1	-	2	transcript_id "file_1_file_1_jg7614.t1"; gene_id "file_1_file_1_jg7614";
Andromeda	AUGUSTUS	exon	6546629	6546981	.	-	.	transcript_id "file_1_file_1_jg7614.t1"; gene_id "file_1_file_1_jg7614";
Andromeda	AUGUSTUS	intron	6546982	6547185	.	-	.	transcript_id "file_1_file_1_jg7614.t1"; gene_id "file_1_file_1_jg7614";
Andromeda	AUGUSTUS	CDS	6547186	6547337	1	-	1	transcript_id "file_1_file_1_jg7614.t1"; gene_id "file_1_file_1_jg7614";
Andromeda	AUGUSTUS	exon	6547186	6547337	.	-	.	transcript_id "file_1_file_1_jg7614.t1"; gene_id "file_1_file_1_jg7614";
Andromeda	AUGUSTUS	intron	6547338	6547399	.	-	.	transcript_id "file_1_file_1_jg7614.t1"; gene_id "file_1_file_1_jg7614";
Andromeda	AUGUSTUS	transcript	6541613	6547419	.	-	.	transcript_id "file_1_file_1_jg7614.t1"; gene_id "file_1_file_1_jg7614"
Andromeda	AUGUSTUS	gene	6541613	6547419	.	-	.	jg7614
Andromeda	AUGUSTUS	CDS	6547400	6547419	1	-	0	transcript_id "file_1_file_1_jg7614.t1"; gene_id "file_1_file_1_jg7614";
Andromeda	AUGUSTUS	exon	6547400	6547419	.	-	.	transcript_id "file_1_file_1_jg7614.t1"; gene_id "file_1_file_1_jg7614";
Andromeda	AUGUSTUS	start_codon	6547417	6547419	.	-	0	transcript_id "file_1_file_1_jg7614.t1"; gene_id "file_1_file_1_jg7614";
Contig_285	AUGUSTUS	stop_codon	36037	36039	.	-	0	transcript_id "file_1_file_1_jg9721.t1"; gene_id "file_1_file_1_jg9721";
Contig_285	AUGUSTUS	CDS	36037	36567	1	-	0	transcript_id "file_1_file_1_jg9721.t1"; gene_id "file_1_file_1_jg9721";
Contig_285	AUGUSTUS	exon	36037	36567	.	-	.	transcript_id "file_1_file_1_jg9721.t1"; gene_id "file_1_file_1_jg9721";
Contig_285	AUGUSTUS	intron	36568	39771	.	-	.	transcript_id "file_1_file_1_jg9721.t1"; gene_id "file_1_file_1_jg9721";
Contig_285	AUGUSTUS	CDS	39772	41464	1	-	1	transcript_id "file_1_file_1_jg9721.t1"; gene_id "file_1_file_1_jg9721";
Contig_285	AUGUSTUS	exon	39772	41464	.	-	.	transcript_id "file_1_file_1_jg9721.t1"; gene_id "file_1_file_1_jg9721";
Contig_285	AUGUSTUS	intron	41465	41541	.	-	.	transcript_id "file_1_file_1_jg9721.t1"; gene_id "file_1_file_1_jg9721";
Contig_285	AUGUSTUS	CDS	41542	42014	1	-	0	transcript_id "file_1_file_1_jg9721.t1"; gene_id "file_1_file_1_jg9721";
Contig_285	AUGUSTUS	exon	41542	42014	.	-	.	transcript_id "file_1_file_1_jg9721.t1"; gene_id "file_1_file_1_jg9721";
Contig_285	AUGUSTUS	intron	42015	42078	.	-	.	transcript_id "file_1_file_1_jg9721.t1"; gene_id "file_1_file_1_jg9721";
Contig_285	AUGUSTUS	CDS	42079	42352	1	-	1	transcript_id "file_1_file_1_jg9721.t1"; gene_id "file_1_file_1_jg9721";
Contig_285	AUGUSTUS	exon	42079	42352	.	-	.	transcript_id "file_1_file_1_jg9721.t1"; gene_id "file_1_file_1_jg9721";
Contig_285	AUGUSTUS	intron	42353	42429	.	-	.	transcript_id "file_1_file_1_jg9721.t1"; gene_id "file_1_file_1_jg9721";
Contig_285	AUGUSTUS	CDS	42430	43001	1	-	0	transcript_id "file_1_file_1_jg9721.t1"; gene_id "file_1_file_1_jg9721";
Contig_285	AUGUSTUS	exon	42430	43001	.	-	.	transcript_id "file_1_file_1_jg9721.t1"; gene_id "file_1_file_1_jg9721";
Contig_285	AUGUSTUS	intron	43002	46408	.	-	.	transcript_id "file_1_file_1_jg9721.t1"; gene_id "file_1_file_1_jg9721";
Contig_285	AUGUSTUS	transcript	36037	46480	.	-	.	transcript_id "file_1_file_1_jg9721.t1"; gene_id "file_1_file_1_jg9721"
Contig_285	AUGUSTUS	gene	36037	46480	.	-	.	jg9721
Contig_285	AUGUSTUS	CDS	46409	46480	0.85	-	0	transcript_id "file_1_file_1_jg9721.t1"; gene_id "file_1_file_1_jg9721";
Contig_285	AUGUSTUS	exon	46409	46480	.	-	.	transcript_id "file_1_file_1_jg9721.t1"; gene_id "file_1_file_1_jg9721";
Contig_285	AUGUSTUS	start_codon	46478	46480	.	-	0	transcript_id "file_1_file_1_jg9721.t1"; gene_id "file_1_file_1_jg9721";
Andromeda	AUGUSTUS	stop_codon	1361857	1361859	.	-	0	transcript_id "file_1_file_1_jg7039.t1"; gene_id "file_1_file_1_jg7039";
Andromeda	AUGUSTUS	CDS	1361857	1361994	1	-	0	transcript_id "file_1_file_1_jg7039.t1"; gene_id "file_1_file_1_jg7039";
Andromeda	AUGUSTUS	exon	1361857	1361994	.	-	.	transcript_id "file_1_file_1_jg7039.t1"; gene_id "file_1_file_1_jg7039";
Andromeda	AUGUSTUS	intron	1361995	1362438	.	-	.	transcript_id "file_1_file_1_jg7039.t1"; gene_id "file_1_file_1_jg7039";
Andromeda	AUGUSTUS	CDS	1362439	1362612	1	-	0	transcript_id "file_1_file_1_jg7039.t1"; gene_id "file_1_file_1_jg7039";
Andromeda	AUGUSTUS	exon	1362439	1362612	.	-	.	transcript_id "file_1_file_1_jg7039.t1"; gene_id "file_1_file_1_jg7039";
Andromeda	AUGUSTUS	intron	1362613	1362788	.	-	.	transcript_id "file_1_file_1_jg7039.t1"; gene_id "file_1_file_1_jg7039";
Andromeda	AUGUSTUS	transcript	1361857	1362791	.	-	.	transcript_id "file_1_file_1_jg7039.t1"; gene_id "file_1_file_1_jg7039"
Andromeda	AUGUSTUS	gene	1361857	1362791	.	-	.	jg7039
Andromeda	AUGUSTUS	CDS	1362789	1362791	1	-	0	transcript_id "file_1_file_1_jg7039.t1"; gene_id "file_1_file_1_jg7039";
Andromeda	AUGUSTUS	exon	1362789	1362791	.	-	.	transcript_id "file_1_file_1_jg7039.t1"; gene_id "file_1_file_1_jg7039";
Andromeda	AUGUSTUS	start_codon	1362789	1362791	.	-	0	transcript_id "file_1_file_1_jg7039.t1"; gene_id "file_1_file_1_jg7039";
Gemini	AUGUSTUS	stop_codon	8456224	8456226	.	-	0	transcript_id "file_1_file_1_jg928.t1"; gene_id "file_1_file_1_jg928";
Gemini	AUGUSTUS	CDS	8456224	8456502	0.29	-	0	transcript_id "file_1_file_1_jg928.t1"; gene_id "file_1_file_1_jg928";
Gemini	AUGUSTUS	exon	8456224	8456502	.	-	.	transcript_id "file_1_file_1_jg928.t1"; gene_id "file_1_file_1_jg928";
Gemini	AUGUSTUS	transcript	8456224	8456502	.	-	.	transcript_id "file_1_file_1_jg928.t1"; gene_id "file_1_file_1_jg928"
Gemini	AUGUSTUS	gene	8456224	8456502	.	-	.	jg928
Gemini	AUGUSTUS	start_codon	8456500	8456502	.	-	0	transcript_id "file_1_file_1_jg928.t1"; gene_id "file_1_file_1_jg928";
Contig_5	AUGUSTUS	start_codon	2767946	2767948	.	+	0	transcript_id "file_1_file_1_jg4477.t1"; gene_id "file_1_file_1_jg4477";
Contig_5	AUGUSTUS	CDS	2767946	2768065	1	+	0	transcript_id "file_1_file_1_jg4477.t1"; gene_id "file_1_file_1_jg4477";
Contig_5	AUGUSTUS	exon	2767946	2768065	.	+	.	transcript_id "file_1_file_1_jg4477.t1"; gene_id "file_1_file_1_jg4477";
Contig_5	AUGUSTUS	intron	2768066	2769851	.	+	.	transcript_id "file_1_file_1_jg4477.t1"; gene_id "file_1_file_1_jg4477";
Contig_5	AUGUSTUS	transcript	2767946	2770136	.	+	.	transcript_id "file_1_file_1_jg4477.t1"; gene_id "file_1_file_1_jg4477"
Contig_5	AUGUSTUS	gene	2767946	2770136	.	+	.	jg4477
Contig_5	AUGUSTUS	CDS	2769852	2770136	1	+	0	transcript_id "file_1_file_1_jg4477.t1"; gene_id "file_1_file_1_jg4477";
Contig_5	AUGUSTUS	exon	2769852	2770136	.	+	.	transcript_id "file_1_file_1_jg4477.t1"; gene_id "file_1_file_1_jg4477";
Contig_5	AUGUSTUS	stop_codon	2770134	2770136	.	+	0	transcript_id "file_1_file_1_jg4477.t1"; gene_id "file_1_file_1_jg4477";
Gemini	AUGUSTUS	stop_codon	6540353	6540355	.	-	0	transcript_id "file_1_file_1_jg703.t1"; gene_id "file_1_file_1_jg703";
Gemini	AUGUSTUS	CDS	6540353	6541618	1	-	0	transcript_id "file_1_file_1_jg703.t1"; gene_id "file_1_file_1_jg703";
Gemini	AUGUSTUS	exon	6540353	6541618	.	-	.	transcript_id "file_1_file_1_jg703.t1"; gene_id "file_1_file_1_jg703";
Gemini	AUGUSTUS	transcript	6540353	6541618	.	-	.	transcript_id "file_1_file_1_jg703.t1"; gene_id "file_1_file_1_jg703"
Gemini	AUGUSTUS	gene	6540353	6541618	.	-	.	jg703
Gemini	AUGUSTUS	start_codon	6541616	6541618	.	-	0	transcript_id "file_1_file_1_jg703.t1"; gene_id "file_1_file_1_jg703";
Contig_148	AUGUSTUS	start_codon	314224	314226	.	+	0	transcript_id "file_1_file_1_jg2824.t1"; gene_id "file_1_file_1_jg2824";
Contig_148	AUGUSTUS	CDS	314224	315077	1	+	0	transcript_id "file_1_file_1_jg2824.t1"; gene_id "file_1_file_1_jg2824";
Contig_148	AUGUSTUS	exon	314224	315077	.	+	.	transcript_id "file_1_file_1_jg2824.t1"; gene_id "file_1_file_1_jg2824";
Contig_148	AUGUSTUS	intron	315078	315341	.	+	.	transcript_id "file_1_file_1_jg2824.t1"; gene_id "file_1_file_1_jg2824";
Contig_148	AUGUSTUS	CDS	315342	315561	0.71	+	1	transcript_id "file_1_file_1_jg2824.t1"; gene_id "file_1_file_1_jg2824";
Contig_148	AUGUSTUS	exon	315342	315561	.	+	.	transcript_id "file_1_file_1_jg2824.t1"; gene_id "file_1_file_1_jg2824";
Contig_148	AUGUSTUS	intron	315562	315634	.	+	.	transcript_id "file_1_file_1_jg2824.t1"; gene_id "file_1_file_1_jg2824";
Contig_148	AUGUSTUS	CDS	315635	315663	0.73	+	0	transcript_id "file_1_file_1_jg2824.t1"; gene_id "file_1_file_1_jg2824";
Contig_148	AUGUSTUS	exon	315635	315663	.	+	.	transcript_id "file_1_file_1_jg2824.t1"; gene_id "file_1_file_1_jg2824";
Contig_148	AUGUSTUS	intron	315664	315758	.	+	.	transcript_id "file_1_file_1_jg2824.t1"; gene_id "file_1_file_1_jg2824";
Contig_148	AUGUSTUS	transcript	314224	316176	.	+	.	transcript_id "file_1_file_1_jg2824.t1"; gene_id "file_1_file_1_jg2824"
Contig_148	AUGUSTUS	gene	314224	316176	.	+	.	jg2824
Contig_148	AUGUSTUS	CDS	315759	316176	1	+	1	transcript_id "file_1_file_1_jg2824.t1"; gene_id "file_1_file_1_jg2824";
Contig_148	AUGUSTUS	exon	315759	316176	.	+	.	transcript_id "file_1_file_1_jg2824.t1"; gene_id "file_1_file_1_jg2824";
Contig_148	AUGUSTUS	stop_codon	316174	316176	.	+	0	transcript_id "file_1_file_1_jg2824.t1"; gene_id "file_1_file_1_jg2824";
Draco	AUGUSTUS	start_codon	4244743	4244745	.	+	0	transcript_id "file_1_file_1_jg15333.t1"; gene_id "file_1_file_1_jg15333";
Draco	AUGUSTUS	CDS	4244743	4244844	1	+	0	transcript_id "file_1_file_1_jg15333.t1"; gene_id "file_1_file_1_jg15333";
Draco	AUGUSTUS	exon	4244743	4244844	.	+	.	transcript_id "file_1_file_1_jg15333.t1"; gene_id "file_1_file_1_jg15333";
Draco	AUGUSTUS	intron	4244845	4244956	.	+	.	transcript_id "file_1_file_1_jg15333.t1"; gene_id "file_1_file_1_jg15333";
Draco	AUGUSTUS	transcript	4244743	4245067	.	+	.	transcript_id "file_1_file_1_jg15333.t1"; gene_id "file_1_file_1_jg15333"
Draco	AUGUSTUS	gene	4244743	4245067	.	+	.	jg15333
Draco	AUGUSTUS	CDS	4244957	4245067	1	+	0	transcript_id "file_1_file_1_jg15333.t1"; gene_id "file_1_file_1_jg15333";
Draco	AUGUSTUS	exon	4244957	4245067	.	+	.	transcript_id "file_1_file_1_jg15333.t1"; gene_id "file_1_file_1_jg15333";
Draco	AUGUSTUS	stop_codon	4245065	4245067	.	+	0	transcript_id "file_1_file_1_jg15333.t1"; gene_id "file_1_file_1_jg15333";
Contig_5	AUGUSTUS	start_codon	6491535	6491537	.	+	0	transcript_id "file_1_file_1_jg4958.t1"; gene_id "file_1_file_1_jg4958";
Contig_5	AUGUSTUS	CDS	6491535	6491840	1	+	0	transcript_id "file_1_file_1_jg4958.t1"; gene_id "file_1_file_1_jg4958";
Contig_5	AUGUSTUS	exon	6491535	6491840	.	+	.	transcript_id "file_1_file_1_jg4958.t1"; gene_id "file_1_file_1_jg4958";
Contig_5	AUGUSTUS	intron	6491841	6491901	.	+	.	transcript_id "file_1_file_1_jg4958.t1"; gene_id "file_1_file_1_jg4958";
Contig_5	AUGUSTUS	CDS	6491902	6492092	1	+	0	transcript_id "file_1_file_1_jg4958.t1"; gene_id "file_1_file_1_jg4958";
Contig_5	AUGUSTUS	exon	6491902	6492092	.	+	.	transcript_id "file_1_file_1_jg4958.t1"; gene_id "file_1_file_1_jg4958";
Contig_5	AUGUSTUS	intron	6492093	6492148	.	+	.	transcript_id "file_1_file_1_jg4958.t1"; gene_id "file_1_file_1_jg4958";
Contig_5	AUGUSTUS	CDS	6492149	6492589	1	+	1	transcript_id "file_1_file_1_jg4958.t1"; gene_id "file_1_file_1_jg4958";
Contig_5	AUGUSTUS	exon	6492149	6492589	.	+	.	transcript_id "file_1_file_1_jg4958.t1"; gene_id "file_1_file_1_jg4958";
Contig_5	AUGUSTUS	intron	6492590	6492651	.	+	.	transcript_id "file_1_file_1_jg4958.t1"; gene_id "file_1_file_1_jg4958";
Contig_5	AUGUSTUS	CDS	6492652	6492889	0.99	+	1	transcript_id "file_1_file_1_jg4958.t1"; gene_id "file_1_file_1_jg4958";
Contig_5	AUGUSTUS	exon	6492652	6492889	.	+	.	transcript_id "file_1_file_1_jg4958.t1"; gene_id "file_1_file_1_jg4958";
Contig_5	AUGUSTUS	intron	6492890	6493507	.	+	.	transcript_id "file_1_file_1_jg4958.t1"; gene_id "file_1_file_1_jg4958";
Contig_5	AUGUSTUS	transcript	6491535	6494200	.	+	.	transcript_id "file_1_file_1_jg4958.t1"; gene_id "file_1_file_1_jg4958"
Contig_5	AUGUSTUS	gene	6491535	6494200	.	+	.	jg4958
Contig_5	AUGUSTUS	CDS	6493508	6494200	0.98	+	0	transcript_id "file_1_file_1_jg4958.t1"; gene_id "file_1_file_1_jg4958";
Contig_5	AUGUSTUS	exon	6493508	6494200	.	+	.	transcript_id "file_1_file_1_jg4958.t1"; gene_id "file_1_file_1_jg4958";
Contig_5	AUGUSTUS	stop_codon	6494198	6494200	.	+	0	transcript_id "file_1_file_1_jg4958.t1"; gene_id "file_1_file_1_jg4958";
Contig_49	AUGUSTUS	start_codon	334527	334529	.	+	0	transcript_id "file_1_file_1_jg6766.t1"; gene_id "file_1_file_1_jg6766";
Contig_49	AUGUSTUS	CDS	334527	334831	0.57	+	0	transcript_id "file_1_file_1_jg6766.t1"; gene_id "file_1_file_1_jg6766";
Contig_49	AUGUSTUS	exon	334527	334831	.	+	.	transcript_id "file_1_file_1_jg6766.t1"; gene_id "file_1_file_1_jg6766";
Contig_49	AUGUSTUS	intron	334832	334892	.	+	.	transcript_id "file_1_file_1_jg6766.t1"; gene_id "file_1_file_1_jg6766";
Contig_49	AUGUSTUS	CDS	334893	335016	1	+	1	transcript_id "file_1_file_1_jg6766.t1"; gene_id "file_1_file_1_jg6766";
Contig_49	AUGUSTUS	exon	334893	335016	.	+	.	transcript_id "file_1_file_1_jg6766.t1"; gene_id "file_1_file_1_jg6766";
Contig_49	AUGUSTUS	intron	335017	335074	.	+	.	transcript_id "file_1_file_1_jg6766.t1"; gene_id "file_1_file_1_jg6766";
Contig_49	AUGUSTUS	transcript	334527	335356	.	+	.	transcript_id "file_1_file_1_jg6766.t1"; gene_id "file_1_file_1_jg6766"
Contig_49	AUGUSTUS	gene	334527	335356	.	+	.	jg6766
Contig_49	AUGUSTUS	CDS	335075	335356	1	+	0	transcript_id "file_1_file_1_jg6766.t1"; gene_id "file_1_file_1_jg6766";
Contig_49	AUGUSTUS	exon	335075	335356	.	+	.	transcript_id "file_1_file_1_jg6766.t1"; gene_id "file_1_file_1_jg6766";
Contig_49	AUGUSTUS	stop_codon	335354	335356	.	+	0	transcript_id "file_1_file_1_jg6766.t1"; gene_id "file_1_file_1_jg6766";
Contig_33	AUGUSTUS	stop_codon	706899	706901	.	-	0	transcript_id "file_1_file_1_jg2091.t1"; gene_id "file_1_file_1_jg2091";
Contig_33	AUGUSTUS	CDS	706899	707363	1	-	0	transcript_id "file_1_file_1_jg2091.t1"; gene_id "file_1_file_1_jg2091";
Contig_33	AUGUSTUS	exon	706899	707363	.	-	.	transcript_id "file_1_file_1_jg2091.t1"; gene_id "file_1_file_1_jg2091";
Contig_33	AUGUSTUS	intron	707364	707418	.	-	.	transcript_id "file_1_file_1_jg2091.t1"; gene_id "file_1_file_1_jg2091";
Contig_33	AUGUSTUS	CDS	707419	708067	1	-	1	transcript_id "file_1_file_1_jg2091.t1"; gene_id "file_1_file_1_jg2091";
Contig_33	AUGUSTUS	exon	707419	708067	.	-	.	transcript_id "file_1_file_1_jg2091.t1"; gene_id "file_1_file_1_jg2091";
Contig_33	AUGUSTUS	intron	708068	708124	.	-	.	transcript_id "file_1_file_1_jg2091.t1"; gene_id "file_1_file_1_jg2091";
Contig_33	AUGUSTUS	CDS	708125	708451	1	-	1	transcript_id "file_1_file_1_jg2091.t1"; gene_id "file_1_file_1_jg2091";
Contig_33	AUGUSTUS	exon	708125	708451	.	-	.	transcript_id "file_1_file_1_jg2091.t1"; gene_id "file_1_file_1_jg2091";
Contig_33	AUGUSTUS	intron	708452	708515	.	-	.	transcript_id "file_1_file_1_jg2091.t1"; gene_id "file_1_file_1_jg2091";
Contig_33	AUGUSTUS	transcript	706899	709276	.	-	.	transcript_id "file_1_file_1_jg2091.t1"; gene_id "file_1_file_1_jg2091"
Contig_33	AUGUSTUS	gene	706899	709276	.	-	.	jg2091
Contig_33	AUGUSTUS	CDS	708516	709276	1	-	0	transcript_id "file_1_file_1_jg2091.t1"; gene_id "file_1_file_1_jg2091";
Contig_33	AUGUSTUS	exon	708516	709276	.	-	.	transcript_id "file_1_file_1_jg2091.t1"; gene_id "file_1_file_1_jg2091";
Contig_33	AUGUSTUS	start_codon	709274	709276	.	-	0	transcript_id "file_1_file_1_jg2091.t1"; gene_id "file_1_file_1_jg2091";
Contig_18	AUGUSTUS	start_codon	652778	652780	.	+	0	transcript_id "file_1_file_1_jg14250.t1"; gene_id "file_1_file_1_jg14250";
Contig_18	AUGUSTUS	CDS	652778	652948	1	+	0	transcript_id "file_1_file_1_jg14250.t1"; gene_id "file_1_file_1_jg14250";
Contig_18	AUGUSTUS	exon	652778	652948	.	+	.	transcript_id "file_1_file_1_jg14250.t1"; gene_id "file_1_file_1_jg14250";
Contig_18	AUGUSTUS	intron	652949	653003	.	+	.	transcript_id "file_1_file_1_jg14250.t1"; gene_id "file_1_file_1_jg14250";
Contig_18	AUGUSTUS	CDS	653004	653096	1	+	0	transcript_id "file_1_file_1_jg14250.t1"; gene_id "file_1_file_1_jg14250";
Contig_18	AUGUSTUS	exon	653004	653096	.	+	.	transcript_id "file_1_file_1_jg14250.t1"; gene_id "file_1_file_1_jg14250";
Contig_18	AUGUSTUS	intron	653097	653219	.	+	.	transcript_id "file_1_file_1_jg14250.t1"; gene_id "file_1_file_1_jg14250";
Contig_18	AUGUSTUS	CDS	653220	653243	1	+	0	transcript_id "file_1_file_1_jg14250.t1"; gene_id "file_1_file_1_jg14250";
Contig_18	AUGUSTUS	exon	653220	653243	.	+	.	transcript_id "file_1_file_1_jg14250.t1"; gene_id "file_1_file_1_jg14250";
Contig_18	AUGUSTUS	intron	653244	653311	.	+	.	transcript_id "file_1_file_1_jg14250.t1"; gene_id "file_1_file_1_jg14250";
Contig_18	AUGUSTUS	CDS	653312	653488	1	+	0	transcript_id "file_1_file_1_jg14250.t1"; gene_id "file_1_file_1_jg14250";
Contig_18	AUGUSTUS	exon	653312	653488	.	+	.	transcript_id "file_1_file_1_jg14250.t1"; gene_id "file_1_file_1_jg14250";
Contig_18	AUGUSTUS	intron	653489	654850	.	+	.	transcript_id "file_1_file_1_jg14250.t1"; gene_id "file_1_file_1_jg14250";
Contig_18	AUGUSTUS	transcript	652778	655156	.	+	.	transcript_id "file_1_file_1_jg14250.t1"; gene_id "file_1_file_1_jg14250"
Contig_18	AUGUSTUS	gene	652778	655156	.	+	.	jg14250
Contig_18	AUGUSTUS	CDS	654851	655156	1	+	0	transcript_id "file_1_file_1_jg14250.t1"; gene_id "file_1_file_1_jg14250";
Contig_18	AUGUSTUS	exon	654851	655156	.	+	.	transcript_id "file_1_file_1_jg14250.t1"; gene_id "file_1_file_1_jg14250";
Contig_18	AUGUSTUS	stop_codon	655154	655156	.	+	0	transcript_id "file_1_file_1_jg14250.t1"; gene_id "file_1_file_1_jg14250";
Contig_200	AUGUSTUS	stop_codon	27116	27118	.	-	0	transcript_id "file_1_file_1_jg3633.t1"; gene_id "file_1_file_1_jg3633";
Contig_200	AUGUSTUS	CDS	27116	27385	1	-	0	transcript_id "file_1_file_1_jg3633.t1"; gene_id "file_1_file_1_jg3633";
Contig_200	AUGUSTUS	exon	27116	27385	.	-	.	transcript_id "file_1_file_1_jg3633.t1"; gene_id "file_1_file_1_jg3633";
Contig_200	AUGUSTUS	intron	27386	27444	.	-	.	transcript_id "file_1_file_1_jg3633.t1"; gene_id "file_1_file_1_jg3633";
Contig_200	AUGUSTUS	CDS	27445	27552	1	-	0	transcript_id "file_1_file_1_jg3633.t1"; gene_id "file_1_file_1_jg3633";
Contig_200	AUGUSTUS	exon	27445	27552	.	-	.	transcript_id "file_1_file_1_jg3633.t1"; gene_id "file_1_file_1_jg3633";
Contig_200	AUGUSTUS	intron	27553	27613	.	-	.	transcript_id "file_1_file_1_jg3633.t1"; gene_id "file_1_file_1_jg3633";
Contig_200	AUGUSTUS	CDS	27614	28390	1	-	0	transcript_id "file_1_file_1_jg3633.t1"; gene_id "file_1_file_1_jg3633";
Contig_200	AUGUSTUS	exon	27614	28390	.	-	.	transcript_id "file_1_file_1_jg3633.t1"; gene_id "file_1_file_1_jg3633";
Contig_200	AUGUSTUS	intron	28391	28450	.	-	.	transcript_id "file_1_file_1_jg3633.t1"; gene_id "file_1_file_1_jg3633";
Contig_200	AUGUSTUS	transcript	27116	28603	.	-	.	transcript_id "file_1_file_1_jg3633.t1"; gene_id "file_1_file_1_jg3633"
Contig_200	AUGUSTUS	gene	27116	28603	.	-	.	jg3633
Contig_200	AUGUSTUS	CDS	28451	28603	1	-	0	transcript_id "file_1_file_1_jg3633.t1"; gene_id "file_1_file_1_jg3633";
Contig_200	AUGUSTUS	exon	28451	28603	.	-	.	transcript_id "file_1_file_1_jg3633.t1"; gene_id "file_1_file_1_jg3633";
Contig_200	AUGUSTUS	start_codon	28601	28603	.	-	0	transcript_id "file_1_file_1_jg3633.t1"; gene_id "file_1_file_1_jg3633";
Cepheus	AUGUSTUS	stop_codon	3021693	3021695	.	-	0	transcript_id "file_1_file_1_jg10939.t1"; gene_id "file_1_file_1_jg10939";
Cepheus	AUGUSTUS	CDS	3021693	3021800	1	-	0	transcript_id "file_1_file_1_jg10939.t1"; gene_id "file_1_file_1_jg10939";
Cepheus	AUGUSTUS	exon	3021693	3021800	.	-	.	transcript_id "file_1_file_1_jg10939.t1"; gene_id "file_1_file_1_jg10939";
Cepheus	AUGUSTUS	intron	3021801	3021854	.	-	.	transcript_id "file_1_file_1_jg10939.t1"; gene_id "file_1_file_1_jg10939";
Cepheus	AUGUSTUS	CDS	3021855	3022029	1	-	1	transcript_id "file_1_file_1_jg10939.t1"; gene_id "file_1_file_1_jg10939";
Cepheus	AUGUSTUS	exon	3021855	3022029	.	-	.	transcript_id "file_1_file_1_jg10939.t1"; gene_id "file_1_file_1_jg10939";
Cepheus	AUGUSTUS	intron	3022030	3022101	.	-	.	transcript_id "file_1_file_1_jg10939.t1"; gene_id "file_1_file_1_jg10939";
Cepheus	AUGUSTUS	CDS	3022102	3022177	1	-	2	transcript_id "file_1_file_1_jg10939.t1"; gene_id "file_1_file_1_jg10939";
Cepheus	AUGUSTUS	exon	3022102	3022177	.	-	.	transcript_id "file_1_file_1_jg10939.t1"; gene_id "file_1_file_1_jg10939";
Cepheus	AUGUSTUS	intron	3022178	3022255	.	-	.	transcript_id "file_1_file_1_jg10939.t1"; gene_id "file_1_file_1_jg10939";
Cepheus	AUGUSTUS	CDS	3022256	3022351	1	-	2	transcript_id "file_1_file_1_jg10939.t1"; gene_id "file_1_file_1_jg10939";
Cepheus	AUGUSTUS	exon	3022256	3022351	.	-	.	transcript_id "file_1_file_1_jg10939.t1"; gene_id "file_1_file_1_jg10939";
Cepheus	AUGUSTUS	intron	3022352	3022415	.	-	.	transcript_id "file_1_file_1_jg10939.t1"; gene_id "file_1_file_1_jg10939";
Cepheus	AUGUSTUS	CDS	3022416	3022587	1	-	0	transcript_id "file_1_file_1_jg10939.t1"; gene_id "file_1_file_1_jg10939";
Cepheus	AUGUSTUS	exon	3022416	3022587	.	-	.	transcript_id "file_1_file_1_jg10939.t1"; gene_id "file_1_file_1_jg10939";
Cepheus	AUGUSTUS	intron	3022588	3022649	.	-	.	transcript_id "file_1_file_1_jg10939.t1"; gene_id "file_1_file_1_jg10939";
Cepheus	AUGUSTUS	CDS	3022650	3022820	1	-	0	transcript_id "file_1_file_1_jg10939.t1"; gene_id "file_1_file_1_jg10939";
Cepheus	AUGUSTUS	exon	3022650	3022820	.	-	.	transcript_id "file_1_file_1_jg10939.t1"; gene_id "file_1_file_1_jg10939";
Cepheus	AUGUSTUS	intron	3022821	3022877	.	-	.	transcript_id "file_1_file_1_jg10939.t1"; gene_id "file_1_file_1_jg10939";
Cepheus	AUGUSTUS	CDS	3022878	3023945	1	-	0	transcript_id "file_1_file_1_jg10939.t1"; gene_id "file_1_file_1_jg10939";
Cepheus	AUGUSTUS	exon	3022878	3023945	.	-	.	transcript_id "file_1_file_1_jg10939.t1"; gene_id "file_1_file_1_jg10939";
Cepheus	AUGUSTUS	intron	3023946	3024013	.	-	.	transcript_id "file_1_file_1_jg10939.t1"; gene_id "file_1_file_1_jg10939";
Cepheus	AUGUSTUS	CDS	3024014	3024685	1	-	0	transcript_id "file_1_file_1_jg10939.t1"; gene_id "file_1_file_1_jg10939";
Cepheus	AUGUSTUS	exon	3024014	3024685	.	-	.	transcript_id "file_1_file_1_jg10939.t1"; gene_id "file_1_file_1_jg10939";
Cepheus	AUGUSTUS	intron	3024686	3024737	.	-	.	transcript_id "file_1_file_1_jg10939.t1"; gene_id "file_1_file_1_jg10939";
Cepheus	AUGUSTUS	transcript	3021693	3024836	.	-	.	transcript_id "file_1_file_1_jg10939.t1"; gene_id "file_1_file_1_jg10939"
Cepheus	AUGUSTUS	gene	3021693	3024836	.	-	.	jg10939
Cepheus	AUGUSTUS	CDS	3024738	3024836	1	-	0	transcript_id "file_1_file_1_jg10939.t1"; gene_id "file_1_file_1_jg10939";
Cepheus	AUGUSTUS	exon	3024738	3024836	.	-	.	transcript_id "file_1_file_1_jg10939.t1"; gene_id "file_1_file_1_jg10939";
Cepheus	AUGUSTUS	start_codon	3024834	3024836	.	-	0	transcript_id "file_1_file_1_jg10939.t1"; gene_id "file_1_file_1_jg10939";
Contig_31	AUGUSTUS	stop_codon	1656108	1656110	.	-	0	transcript_id "file_1_file_1_jg17331.t1"; gene_id "file_1_file_1_jg17331";
Contig_31	AUGUSTUS	CDS	1656108	1656704	0.99	-	0	transcript_id "file_1_file_1_jg17331.t1"; gene_id "file_1_file_1_jg17331";
Contig_31	AUGUSTUS	exon	1656108	1656704	.	-	.	transcript_id "file_1_file_1_jg17331.t1"; gene_id "file_1_file_1_jg17331";
Contig_31	AUGUSTUS	transcript	1656108	1656704	.	-	.	transcript_id "file_1_file_1_jg17331.t1"; gene_id "file_1_file_1_jg17331"
Contig_31	AUGUSTUS	gene	1656108	1656704	.	-	.	jg17331
Contig_31	AUGUSTUS	start_codon	1656702	1656704	.	-	0	transcript_id "file_1_file_1_jg17331.t1"; gene_id "file_1_file_1_jg17331";
Andromeda	AUGUSTUS	stop_codon	4989050	4989052	.	-	0	transcript_id "file_1_file_1_jg7385.t1"; gene_id "file_1_file_1_jg7385";
Andromeda	AUGUSTUS	CDS	4989050	4989208	0.74	-	0	transcript_id "file_1_file_1_jg7385.t1"; gene_id "file_1_file_1_jg7385";
Andromeda	AUGUSTUS	exon	4989050	4989208	.	-	.	transcript_id "file_1_file_1_jg7385.t1"; gene_id "file_1_file_1_jg7385";
Andromeda	AUGUSTUS	intron	4989209	4990437	.	-	.	transcript_id "file_1_file_1_jg7385.t1"; gene_id "file_1_file_1_jg7385";
Andromeda	AUGUSTUS	transcript	4989050	4991340	.	-	.	transcript_id "file_1_file_1_jg7385.t1"; gene_id "file_1_file_1_jg7385"
Andromeda	AUGUSTUS	gene	4989050	4991340	.	-	.	jg7385
Andromeda	AUGUSTUS	CDS	4990438	4991340	0.74	-	0	transcript_id "file_1_file_1_jg7385.t1"; gene_id "file_1_file_1_jg7385";
Andromeda	AUGUSTUS	exon	4990438	4991340	.	-	.	transcript_id "file_1_file_1_jg7385.t1"; gene_id "file_1_file_1_jg7385";
Andromeda	AUGUSTUS	start_codon	4991338	4991340	.	-	0	transcript_id "file_1_file_1_jg7385.t1"; gene_id "file_1_file_1_jg7385";
Contig_11	GeneMark.hmm	CDS	216963	217349	.	+	0	gene_id "file_2_6385_g"; transcript_id "file_2_6385_t"; evidence "file_2_1_1"; cds_type "file_2_Single"; count "file_2_1_1"; anchored "file_2_1_1";
Contig_9	AUGUSTUS	stop_codon	4193674	4193676	.	-	0	transcript_id "file_1_file_1_jg6206.t1"; gene_id "file_1_file_1_jg6206";
Contig_9	AUGUSTUS	CDS	4193674	4193861	1	-	2	transcript_id "file_1_file_1_jg6206.t1"; gene_id "file_1_file_1_jg6206";
Contig_9	AUGUSTUS	exon	4193674	4193861	.	-	.	transcript_id "file_1_file_1_jg6206.t1"; gene_id "file_1_file_1_jg6206";
Contig_9	AUGUSTUS	intron	4193862	4193920	.	-	.	transcript_id "file_1_file_1_jg6206.t1"; gene_id "file_1_file_1_jg6206";
Contig_9	AUGUSTUS	CDS	4193921	4193935	0.97	-	2	transcript_id "file_1_file_1_jg6206.t1"; gene_id "file_1_file_1_jg6206";
Contig_9	AUGUSTUS	exon	4193921	4193935	.	-	.	transcript_id "file_1_file_1_jg6206.t1"; gene_id "file_1_file_1_jg6206";
Contig_9	AUGUSTUS	intron	4193936	4194045	.	-	.	transcript_id "file_1_file_1_jg6206.t1"; gene_id "file_1_file_1_jg6206";
Contig_9	AUGUSTUS	CDS	4194046	4194162	0.44	-	2	transcript_id "file_1_file_1_jg6206.t1"; gene_id "file_1_file_1_jg6206";
Contig_9	AUGUSTUS	exon	4194046	4194162	.	-	.	transcript_id "file_1_file_1_jg6206.t1"; gene_id "file_1_file_1_jg6206";
Contig_9	AUGUSTUS	intron	4194163	4194224	.	-	.	transcript_id "file_1_file_1_jg6206.t1"; gene_id "file_1_file_1_jg6206";
Contig_9	AUGUSTUS	CDS	4194225	4194285	0.97	-	0	transcript_id "file_1_file_1_jg6206.t1"; gene_id "file_1_file_1_jg6206";
Contig_9	AUGUSTUS	exon	4194225	4194285	.	-	.	transcript_id "file_1_file_1_jg6206.t1"; gene_id "file_1_file_1_jg6206";
Contig_9	AUGUSTUS	intron	4194286	4194346	.	-	.	transcript_id "file_1_file_1_jg6206.t1"; gene_id "file_1_file_1_jg6206";
Contig_9	AUGUSTUS	transcript	4193674	4194592	.	-	.	transcript_id "file_1_file_1_jg6206.t1"; gene_id "file_1_file_1_jg6206"
Contig_9	AUGUSTUS	gene	4193674	4194592	.	-	.	jg6206
Contig_9	AUGUSTUS	CDS	4194347	4194592	0.52	-	0	transcript_id "file_1_file_1_jg6206.t1"; gene_id "file_1_file_1_jg6206";
Contig_9	AUGUSTUS	exon	4194347	4194592	.	-	.	transcript_id "file_1_file_1_jg6206.t1"; gene_id "file_1_file_1_jg6206";
Contig_9	AUGUSTUS	start_codon	4194590	4194592	.	-	0	transcript_id "file_1_file_1_jg6206.t1"; gene_id "file_1_file_1_jg6206";
Contig_33	AUGUSTUS	start_codon	627446	627448	.	+	0	transcript_id "file_1_file_1_jg2073.t1"; gene_id "file_1_file_1_jg2073";
Contig_33	AUGUSTUS	CDS	627446	627513	1	+	0	transcript_id "file_1_file_1_jg2073.t1"; gene_id "file_1_file_1_jg2073";
Contig_33	AUGUSTUS	exon	627446	627513	.	+	.	transcript_id "file_1_file_1_jg2073.t1"; gene_id "file_1_file_1_jg2073";
Contig_33	AUGUSTUS	intron	627514	627601	.	+	.	transcript_id "file_1_file_1_jg2073.t1"; gene_id "file_1_file_1_jg2073";
Contig_33	AUGUSTUS	CDS	627602	627749	1	+	1	transcript_id "file_1_file_1_jg2073.t1"; gene_id "file_1_file_1_jg2073";
Contig_33	AUGUSTUS	exon	627602	627749	.	+	.	transcript_id "file_1_file_1_jg2073.t1"; gene_id "file_1_file_1_jg2073";
Contig_33	AUGUSTUS	intron	627750	628212	.	+	.	transcript_id "file_1_file_1_jg2073.t1"; gene_id "file_1_file_1_jg2073";
Contig_33	AUGUSTUS	CDS	628213	628366	1	+	0	transcript_id "file_1_file_1_jg2073.t1"; gene_id "file_1_file_1_jg2073";
Contig_33	AUGUSTUS	exon	628213	628366	.	+	.	transcript_id "file_1_file_1_jg2073.t1"; gene_id "file_1_file_1_jg2073";
Contig_33	AUGUSTUS	intron	628367	628427	.	+	.	transcript_id "file_1_file_1_jg2073.t1"; gene_id "file_1_file_1_jg2073";
Contig_33	AUGUSTUS	transcript	627446	629161	.	+	.	transcript_id "file_1_file_1_jg2073.t1"; gene_id "file_1_file_1_jg2073"
Contig_33	AUGUSTUS	gene	627446	629161	.	+	.	jg2073
Contig_33	AUGUSTUS	CDS	628428	629161	1	+	2	transcript_id "file_1_file_1_jg2073.t1"; gene_id "file_1_file_1_jg2073";
Contig_33	AUGUSTUS	exon	628428	629161	.	+	.	transcript_id "file_1_file_1_jg2073.t1"; gene_id "file_1_file_1_jg2073";
Contig_33	AUGUSTUS	stop_codon	629159	629161	.	+	0	transcript_id "file_1_file_1_jg2073.t1"; gene_id "file_1_file_1_jg2073";
Contig_49	AUGUSTUS	stop_codon	445761	445763	.	-	0	transcript_id "file_1_file_1_jg6781.t2"; gene_id "file_1_file_1_jg6781";
Contig_49	AUGUSTUS	CDS	445761	446494	1	-	2	transcript_id "file_1_file_1_jg6781.t2"; gene_id "file_1_file_1_jg6781";
Contig_49	AUGUSTUS	exon	445761	446494	.	-	.	transcript_id "file_1_file_1_jg6781.t2"; gene_id "file_1_file_1_jg6781";
Contig_49	AUGUSTUS	intron	446495	446597	.	-	.	transcript_id "file_1_file_1_jg6781.t2"; gene_id "file_1_file_1_jg6781";
Contig_49	AUGUSTUS	CDS	446598	446935	1	-	1	transcript_id "file_1_file_1_jg6781.t2"; gene_id "file_1_file_1_jg6781";
Contig_49	AUGUSTUS	exon	446598	446935	.	-	.	transcript_id "file_1_file_1_jg6781.t2"; gene_id "file_1_file_1_jg6781";
Contig_49	AUGUSTUS	intron	446936	446998	.	-	.	transcript_id "file_1_file_1_jg6781.t2"; gene_id "file_1_file_1_jg6781";
Contig_49	AUGUSTUS	CDS	446999	447968	1	-	2	transcript_id "file_1_file_1_jg6781.t2"; gene_id "file_1_file_1_jg6781";
Contig_49	AUGUSTUS	exon	446999	447968	.	-	.	transcript_id "file_1_file_1_jg6781.t2"; gene_id "file_1_file_1_jg6781";
Contig_49	AUGUSTUS	intron	447969	448031	.	-	.	transcript_id "file_1_file_1_jg6781.t2"; gene_id "file_1_file_1_jg6781";
Contig_49	AUGUSTUS	CDS	448032	448384	1	-	1	transcript_id "file_1_file_1_jg6781.t2"; gene_id "file_1_file_1_jg6781";
Contig_49	AUGUSTUS	exon	448032	448384	.	-	.	transcript_id "file_1_file_1_jg6781.t2"; gene_id "file_1_file_1_jg6781";
Contig_49	AUGUSTUS	intron	448385	448445	.	-	.	transcript_id "file_1_file_1_jg6781.t2"; gene_id "file_1_file_1_jg6781";
Contig_49	AUGUSTUS	CDS	448446	448636	1	-	0	transcript_id "file_1_file_1_jg6781.t2"; gene_id "file_1_file_1_jg6781";
Contig_49	AUGUSTUS	exon	448446	448636	.	-	.	transcript_id "file_1_file_1_jg6781.t2"; gene_id "file_1_file_1_jg6781";
Contig_49	AUGUSTUS	intron	448637	448716	.	-	.	transcript_id "file_1_file_1_jg6781.t2"; gene_id "file_1_file_1_jg6781";
Contig_49	AUGUSTUS	CDS	448717	448888	1	-	1	transcript_id "file_1_file_1_jg6781.t2"; gene_id "file_1_file_1_jg6781";
Contig_49	AUGUSTUS	exon	448717	448888	.	-	.	transcript_id "file_1_file_1_jg6781.t2"; gene_id "file_1_file_1_jg6781";
Contig_49	AUGUSTUS	intron	448889	448949	.	-	.	transcript_id "file_1_file_1_jg6781.t2"; gene_id "file_1_file_1_jg6781";
Contig_49	AUGUSTUS	CDS	448950	449055	1	-	2	transcript_id "file_1_file_1_jg6781.t2"; gene_id "file_1_file_1_jg6781";
Contig_49	AUGUSTUS	exon	448950	449055	.	-	.	transcript_id "file_1_file_1_jg6781.t2"; gene_id "file_1_file_1_jg6781";
Contig_49	AUGUSTUS	intron	449056	449117	.	-	.	transcript_id "file_1_file_1_jg6781.t2"; gene_id "file_1_file_1_jg6781";
Contig_49	AUGUSTUS	CDS	449118	449517	1	-	0	transcript_id "file_1_file_1_jg6781.t2"; gene_id "file_1_file_1_jg6781";
Contig_49	AUGUSTUS	exon	449118	449517	.	-	.	transcript_id "file_1_file_1_jg6781.t2"; gene_id "file_1_file_1_jg6781";
Contig_49	AUGUSTUS	intron	449518	449748	.	-	.	transcript_id "file_1_file_1_jg6781.t2"; gene_id "file_1_file_1_jg6781";
Contig_49	AUGUSTUS	transcript	445761	449871	.	-	.	transcript_id "file_1_file_1_jg6781.t2"; gene_id "file_1_file_1_jg6781"
Contig_49	AUGUSTUS	CDS	449749	449871	0.98	-	0	transcript_id "file_1_file_1_jg6781.t2"; gene_id "file_1_file_1_jg6781";
Contig_49	AUGUSTUS	exon	449749	449871	.	-	.	transcript_id "file_1_file_1_jg6781.t2"; gene_id "file_1_file_1_jg6781";
Contig_49	AUGUSTUS	start_codon	449869	449871	.	-	0	transcript_id "file_1_file_1_jg6781.t2"; gene_id "file_1_file_1_jg6781";
Contig_5	AUGUSTUS	stop_codon	3392718	3392720	.	-	0	transcript_id "file_1_file_1_jg4567.t1"; gene_id "file_1_file_1_jg4567";
Contig_5	AUGUSTUS	CDS	3392718	3393110	0.98	-	0	transcript_id "file_1_file_1_jg4567.t1"; gene_id "file_1_file_1_jg4567";
Contig_5	AUGUSTUS	exon	3392718	3393110	.	-	.	transcript_id "file_1_file_1_jg4567.t1"; gene_id "file_1_file_1_jg4567";
Contig_5	AUGUSTUS	transcript	3392718	3393110	.	-	.	transcript_id "file_1_file_1_jg4567.t1"; gene_id "file_1_file_1_jg4567"
Contig_5	AUGUSTUS	gene	3392718	3393110	.	-	.	jg4567
Contig_5	AUGUSTUS	start_codon	3393108	3393110	.	-	0	transcript_id "file_1_file_1_jg4567.t1"; gene_id "file_1_file_1_jg4567";
Contig_13	AUGUSTUS	stop_codon	2970042	2970044	.	-	0	transcript_id "file_1_file_1_jg5565.t1"; gene_id "file_1_file_1_jg5565";
Contig_13	AUGUSTUS	CDS	2970042	2971751	0.73	-	0	transcript_id "file_1_file_1_jg5565.t1"; gene_id "file_1_file_1_jg5565";
Contig_13	AUGUSTUS	exon	2970042	2971751	.	-	.	transcript_id "file_1_file_1_jg5565.t1"; gene_id "file_1_file_1_jg5565";
Contig_13	AUGUSTUS	intron	2971752	2971813	.	-	.	transcript_id "file_1_file_1_jg5565.t1"; gene_id "file_1_file_1_jg5565";
Contig_13	AUGUSTUS	transcript	2970042	2971915	.	-	.	transcript_id "file_1_file_1_jg5565.t1"; gene_id "file_1_file_1_jg5565"
Contig_13	AUGUSTUS	gene	2970042	2971915	.	-	.	jg5565
Contig_13	AUGUSTUS	CDS	2971814	2971915	0.99	-	0	transcript_id "file_1_file_1_jg5565.t1"; gene_id "file_1_file_1_jg5565";
Contig_13	AUGUSTUS	exon	2971814	2971915	.	-	.	transcript_id "file_1_file_1_jg5565.t1"; gene_id "file_1_file_1_jg5565";
Contig_13	AUGUSTUS	start_codon	2971913	2971915	.	-	0	transcript_id "file_1_file_1_jg5565.t1"; gene_id "file_1_file_1_jg5565";
Contig_17	AUGUSTUS	start_codon	1202507	1202509	.	+	0	transcript_id "file_1_file_1_jg6369.t1"; gene_id "file_1_file_1_jg6369";
Contig_17	AUGUSTUS	CDS	1202507	1203693	0.93	+	0	transcript_id "file_1_file_1_jg6369.t1"; gene_id "file_1_file_1_jg6369";
Contig_17	AUGUSTUS	exon	1202507	1203693	.	+	.	transcript_id "file_1_file_1_jg6369.t1"; gene_id "file_1_file_1_jg6369";
Contig_17	AUGUSTUS	intron	1203694	1205782	.	+	.	transcript_id "file_1_file_1_jg6369.t1"; gene_id "file_1_file_1_jg6369";
Contig_17	AUGUSTUS	CDS	1205783	1205964	1	+	1	transcript_id "file_1_file_1_jg6369.t1"; gene_id "file_1_file_1_jg6369";
Contig_17	AUGUSTUS	exon	1205783	1205964	.	+	.	transcript_id "file_1_file_1_jg6369.t1"; gene_id "file_1_file_1_jg6369";
Contig_17	AUGUSTUS	intron	1205965	1207721	.	+	.	transcript_id "file_1_file_1_jg6369.t1"; gene_id "file_1_file_1_jg6369";
Contig_17	AUGUSTUS	CDS	1207722	1209332	1	+	2	transcript_id "file_1_file_1_jg6369.t1"; gene_id "file_1_file_1_jg6369";
Contig_17	AUGUSTUS	exon	1207722	1209332	.	+	.	transcript_id "file_1_file_1_jg6369.t1"; gene_id "file_1_file_1_jg6369";
Contig_17	AUGUSTUS	intron	1209333	1217678	.	+	.	transcript_id "file_1_file_1_jg6369.t1"; gene_id "file_1_file_1_jg6369";
Contig_17	AUGUSTUS	CDS	1217679	1219097	0.93	+	2	transcript_id "file_1_file_1_jg6369.t1"; gene_id "file_1_file_1_jg6369";
Contig_17	AUGUSTUS	exon	1217679	1219097	.	+	.	transcript_id "file_1_file_1_jg6369.t1"; gene_id "file_1_file_1_jg6369";
Contig_17	AUGUSTUS	intron	1219098	1219161	.	+	.	transcript_id "file_1_file_1_jg6369.t1"; gene_id "file_1_file_1_jg6369";
Contig_17	AUGUSTUS	CDS	1219162	1219385	1	+	2	transcript_id "file_1_file_1_jg6369.t1"; gene_id "file_1_file_1_jg6369";
Contig_17	AUGUSTUS	exon	1219162	1219385	.	+	.	transcript_id "file_1_file_1_jg6369.t1"; gene_id "file_1_file_1_jg6369";
Contig_17	AUGUSTUS	intron	1219386	1219448	.	+	.	transcript_id "file_1_file_1_jg6369.t1"; gene_id "file_1_file_1_jg6369";
Contig_17	AUGUSTUS	CDS	1219449	1219808	1	+	0	transcript_id "file_1_file_1_jg6369.t1"; gene_id "file_1_file_1_jg6369";
Contig_17	AUGUSTUS	exon	1219449	1219808	.	+	.	transcript_id "file_1_file_1_jg6369.t1"; gene_id "file_1_file_1_jg6369";
Contig_17	AUGUSTUS	intron	1219809	1220106	.	+	.	transcript_id "file_1_file_1_jg6369.t1"; gene_id "file_1_file_1_jg6369";
Contig_17	AUGUSTUS	CDS	1220107	1220247	1	+	0	transcript_id "file_1_file_1_jg6369.t1"; gene_id "file_1_file_1_jg6369";
Contig_17	AUGUSTUS	exon	1220107	1220247	.	+	.	transcript_id "file_1_file_1_jg6369.t1"; gene_id "file_1_file_1_jg6369";
Contig_17	AUGUSTUS	intron	1220248	1220302	.	+	.	transcript_id "file_1_file_1_jg6369.t1"; gene_id "file_1_file_1_jg6369";
Contig_17	AUGUSTUS	CDS	1220303	1220423	0.97	+	0	transcript_id "file_1_file_1_jg6369.t1"; gene_id "file_1_file_1_jg6369";
Contig_17	AUGUSTUS	exon	1220303	1220423	.	+	.	transcript_id "file_1_file_1_jg6369.t1"; gene_id "file_1_file_1_jg6369";
Contig_17	AUGUSTUS	intron	1220424	1220639	.	+	.	transcript_id "file_1_file_1_jg6369.t1"; gene_id "file_1_file_1_jg6369";
Contig_17	AUGUSTUS	CDS	1220640	1221242	0.9	+	2	transcript_id "file_1_file_1_jg6369.t1"; gene_id "file_1_file_1_jg6369";
Contig_17	AUGUSTUS	exon	1220640	1221242	.	+	.	transcript_id "file_1_file_1_jg6369.t1"; gene_id "file_1_file_1_jg6369";
Contig_17	AUGUSTUS	intron	1221243	1221728	.	+	.	transcript_id "file_1_file_1_jg6369.t1"; gene_id "file_1_file_1_jg6369";
Contig_17	AUGUSTUS	CDS	1221729	1222494	0.44	+	2	transcript_id "file_1_file_1_jg6369.t1"; gene_id "file_1_file_1_jg6369";
Contig_17	AUGUSTUS	exon	1221729	1222494	.	+	.	transcript_id "file_1_file_1_jg6369.t1"; gene_id "file_1_file_1_jg6369";
Contig_17	AUGUSTUS	intron	1222495	1222893	.	+	.	transcript_id "file_1_file_1_jg6369.t1"; gene_id "file_1_file_1_jg6369";
Contig_17	AUGUSTUS	CDS	1222894	1223236	0.25	+	1	transcript_id "file_1_file_1_jg6369.t1"; gene_id "file_1_file_1_jg6369";
Contig_17	AUGUSTUS	exon	1222894	1223236	.	+	.	transcript_id "file_1_file_1_jg6369.t1"; gene_id "file_1_file_1_jg6369";
Contig_17	AUGUSTUS	intron	1223237	1225750	.	+	.	transcript_id "file_1_file_1_jg6369.t1"; gene_id "file_1_file_1_jg6369";
Contig_17	AUGUSTUS	CDS	1225751	1226079	1	+	0	transcript_id "file_1_file_1_jg6369.t1"; gene_id "file_1_file_1_jg6369";
Contig_17	AUGUSTUS	exon	1225751	1226079	.	+	.	transcript_id "file_1_file_1_jg6369.t1"; gene_id "file_1_file_1_jg6369";
Contig_17	AUGUSTUS	intron	1226080	1226311	.	+	.	transcript_id "file_1_file_1_jg6369.t1"; gene_id "file_1_file_1_jg6369";
Contig_17	AUGUSTUS	CDS	1226312	1226339	0.91	+	1	transcript_id "file_1_file_1_jg6369.t1"; gene_id "file_1_file_1_jg6369";
Contig_17	AUGUSTUS	exon	1226312	1226339	.	+	.	transcript_id "file_1_file_1_jg6369.t1"; gene_id "file_1_file_1_jg6369";
Contig_17	AUGUSTUS	intron	1226340	1227281	.	+	.	transcript_id "file_1_file_1_jg6369.t1"; gene_id "file_1_file_1_jg6369";
Contig_17	AUGUSTUS	transcript	1202507	1227287	.	+	.	transcript_id "file_1_file_1_jg6369.t1"; gene_id "file_1_file_1_jg6369"
Contig_17	AUGUSTUS	gene	1202507	1227287	.	+	.	jg6369
Contig_17	AUGUSTUS	CDS	1227282	1227287	1	+	0	transcript_id "file_1_file_1_jg6369.t1"; gene_id "file_1_file_1_jg6369";
Contig_17	AUGUSTUS	exon	1227282	1227287	.	+	.	transcript_id "file_1_file_1_jg6369.t1"; gene_id "file_1_file_1_jg6369";
Contig_17	AUGUSTUS	stop_codon	1227285	1227287	.	+	0	transcript_id "file_1_file_1_jg6369.t1"; gene_id "file_1_file_1_jg6369";
Cepheus	AUGUSTUS	start_codon	17349949	17349951	.	+	0	transcript_id "file_1_file_1_jg12578.t1"; gene_id "file_1_file_1_jg12578";
Cepheus	AUGUSTUS	CDS	17349949	17349974	1	+	0	transcript_id "file_1_file_1_jg12578.t1"; gene_id "file_1_file_1_jg12578";
Cepheus	AUGUSTUS	exon	17349949	17349974	.	+	.	transcript_id "file_1_file_1_jg12578.t1"; gene_id "file_1_file_1_jg12578";
Cepheus	AUGUSTUS	intron	17349975	17352367	.	+	.	transcript_id "file_1_file_1_jg12578.t1"; gene_id "file_1_file_1_jg12578";
Cepheus	AUGUSTUS	CDS	17352368	17352735	1	+	1	transcript_id "file_1_file_1_jg12578.t1"; gene_id "file_1_file_1_jg12578";
Cepheus	AUGUSTUS	exon	17352368	17352735	.	+	.	transcript_id "file_1_file_1_jg12578.t1"; gene_id "file_1_file_1_jg12578";
Cepheus	AUGUSTUS	intron	17352736	17352822	.	+	.	transcript_id "file_1_file_1_jg12578.t1"; gene_id "file_1_file_1_jg12578";
Cepheus	AUGUSTUS	CDS	17352823	17353083	1	+	2	transcript_id "file_1_file_1_jg12578.t1"; gene_id "file_1_file_1_jg12578";
Cepheus	AUGUSTUS	exon	17352823	17353083	.	+	.	transcript_id "file_1_file_1_jg12578.t1"; gene_id "file_1_file_1_jg12578";
Cepheus	AUGUSTUS	intron	17353084	17353432	.	+	.	transcript_id "file_1_file_1_jg12578.t1"; gene_id "file_1_file_1_jg12578";
Cepheus	AUGUSTUS	CDS	17353433	17354218	1	+	2	transcript_id "file_1_file_1_jg12578.t1"; gene_id "file_1_file_1_jg12578";
Cepheus	AUGUSTUS	exon	17353433	17354218	.	+	.	transcript_id "file_1_file_1_jg12578.t1"; gene_id "file_1_file_1_jg12578";
Cepheus	AUGUSTUS	intron	17354219	17354284	.	+	.	transcript_id "file_1_file_1_jg12578.t1"; gene_id "file_1_file_1_jg12578";
Cepheus	AUGUSTUS	transcript	17349949	17354736	.	+	.	transcript_id "file_1_file_1_jg12578.t1"; gene_id "file_1_file_1_jg12578"
Cepheus	AUGUSTUS	gene	17349949	17354736	.	+	.	jg12578
Cepheus	AUGUSTUS	CDS	17354285	17354736	1	+	2	transcript_id "file_1_file_1_jg12578.t1"; gene_id "file_1_file_1_jg12578";
Cepheus	AUGUSTUS	exon	17354285	17354736	.	+	.	transcript_id "file_1_file_1_jg12578.t1"; gene_id "file_1_file_1_jg12578";
Cepheus	AUGUSTUS	stop_codon	17354734	17354736	.	+	0	transcript_id "file_1_file_1_jg12578.t1"; gene_id "file_1_file_1_jg12578";
Draco	AUGUSTUS	stop_codon	8302632	8302634	.	-	0	transcript_id "file_1_file_1_jg15921.t2"; gene_id "file_1_file_1_jg15921";
Draco	AUGUSTUS	CDS	8302632	8303393	1	-	0	transcript_id "file_1_file_1_jg15921.t2"; gene_id "file_1_file_1_jg15921";
Draco	AUGUSTUS	exon	8302632	8303393	.	-	.	transcript_id "file_1_file_1_jg15921.t2"; gene_id "file_1_file_1_jg15921";
Draco	AUGUSTUS	transcript	8302632	8303393	.	-	.	transcript_id "file_1_file_1_jg15921.t2"; gene_id "file_1_file_1_jg15921"
Draco	AUGUSTUS	gene	8302632	8303393	.	-	.	jg15921
Draco	AUGUSTUS	start_codon	8303391	8303393	.	-	0	transcript_id "file_1_file_1_jg15921.t2"; gene_id "file_1_file_1_jg15921";
Contig_6	AUGUSTUS	start_codon	650005	650007	.	+	0	transcript_id "file_1_file_1_jg9806.t1"; gene_id "file_1_file_1_jg9806";
Contig_6	AUGUSTUS	CDS	650005	650064	1	+	0	transcript_id "file_1_file_1_jg9806.t1"; gene_id "file_1_file_1_jg9806";
Contig_6	AUGUSTUS	exon	650005	650064	.	+	.	transcript_id "file_1_file_1_jg9806.t1"; gene_id "file_1_file_1_jg9806";
Contig_6	AUGUSTUS	intron	650065	650297	.	+	.	transcript_id "file_1_file_1_jg9806.t1"; gene_id "file_1_file_1_jg9806";
Contig_6	AUGUSTUS	CDS	650298	650307	0.69	+	0	transcript_id "file_1_file_1_jg9806.t1"; gene_id "file_1_file_1_jg9806";
Contig_6	AUGUSTUS	exon	650298	650307	.	+	.	transcript_id "file_1_file_1_jg9806.t1"; gene_id "file_1_file_1_jg9806";
Contig_6	AUGUSTUS	intron	650308	650404	.	+	.	transcript_id "file_1_file_1_jg9806.t1"; gene_id "file_1_file_1_jg9806";
Contig_6	AUGUSTUS	CDS	650405	650679	1	+	2	transcript_id "file_1_file_1_jg9806.t1"; gene_id "file_1_file_1_jg9806";
Contig_6	AUGUSTUS	exon	650405	650679	.	+	.	transcript_id "file_1_file_1_jg9806.t1"; gene_id "file_1_file_1_jg9806";
Contig_6	AUGUSTUS	intron	650680	650739	.	+	.	transcript_id "file_1_file_1_jg9806.t1"; gene_id "file_1_file_1_jg9806";
Contig_6	AUGUSTUS	CDS	650740	651570	1	+	0	transcript_id "file_1_file_1_jg9806.t1"; gene_id "file_1_file_1_jg9806";
Contig_6	AUGUSTUS	exon	650740	651570	.	+	.	transcript_id "file_1_file_1_jg9806.t1"; gene_id "file_1_file_1_jg9806";
Contig_6	AUGUSTUS	intron	651571	651654	.	+	.	transcript_id "file_1_file_1_jg9806.t1"; gene_id "file_1_file_1_jg9806";
Contig_6	AUGUSTUS	CDS	651655	651831	1	+	0	transcript_id "file_1_file_1_jg9806.t1"; gene_id "file_1_file_1_jg9806";
Contig_6	AUGUSTUS	exon	651655	651831	.	+	.	transcript_id "file_1_file_1_jg9806.t1"; gene_id "file_1_file_1_jg9806";
Contig_6	AUGUSTUS	intron	651832	651891	.	+	.	transcript_id "file_1_file_1_jg9806.t1"; gene_id "file_1_file_1_jg9806";
Contig_6	AUGUSTUS	transcript	650005	651987	.	+	.	transcript_id "file_1_file_1_jg9806.t1"; gene_id "file_1_file_1_jg9806"
Contig_6	AUGUSTUS	gene	650005	651987	.	+	.	jg9806
Contig_6	AUGUSTUS	CDS	651892	651987	1	+	0	transcript_id "file_1_file_1_jg9806.t1"; gene_id "file_1_file_1_jg9806";
Contig_6	AUGUSTUS	exon	651892	651987	.	+	.	transcript_id "file_1_file_1_jg9806.t1"; gene_id "file_1_file_1_jg9806";
Contig_6	AUGUSTUS	stop_codon	651985	651987	.	+	0	transcript_id "file_1_file_1_jg9806.t1"; gene_id "file_1_file_1_jg9806";
Contig_147	AUGUSTUS	stop_codon	303170	303172	.	-	0	transcript_id "file_1_file_1_jg3449.t1"; gene_id "file_1_file_1_jg3449";
Contig_147	AUGUSTUS	CDS	303170	303568	1	-	0	transcript_id "file_1_file_1_jg3449.t1"; gene_id "file_1_file_1_jg3449";
Contig_147	AUGUSTUS	exon	303170	303568	.	-	.	transcript_id "file_1_file_1_jg3449.t1"; gene_id "file_1_file_1_jg3449";
Contig_147	AUGUSTUS	transcript	303170	303568	.	-	.	transcript_id "file_1_file_1_jg3449.t1"; gene_id "file_1_file_1_jg3449"
Contig_147	AUGUSTUS	gene	303170	303568	.	-	.	jg3449
Contig_147	AUGUSTUS	start_codon	303566	303568	.	-	0	transcript_id "file_1_file_1_jg3449.t1"; gene_id "file_1_file_1_jg3449";
Contig_16	AUGUSTUS	start_codon	688641	688643	.	+	0	transcript_id "file_1_file_1_jg1655.t1"; gene_id "file_1_file_1_jg1655";
Contig_16	AUGUSTUS	CDS	688641	688751	1	+	0	transcript_id "file_1_file_1_jg1655.t1"; gene_id "file_1_file_1_jg1655";
Contig_16	AUGUSTUS	exon	688641	688751	.	+	.	transcript_id "file_1_file_1_jg1655.t1"; gene_id "file_1_file_1_jg1655";
Contig_16	AUGUSTUS	intron	688752	688801	.	+	.	transcript_id "file_1_file_1_jg1655.t1"; gene_id "file_1_file_1_jg1655";
Contig_16	AUGUSTUS	transcript	688641	689017	.	+	.	transcript_id "file_1_file_1_jg1655.t1"; gene_id "file_1_file_1_jg1655"
Contig_16	AUGUSTUS	gene	688641	689017	.	+	.	jg1655
Contig_16	AUGUSTUS	CDS	688802	689017	1	+	0	transcript_id "file_1_file_1_jg1655.t1"; gene_id "file_1_file_1_jg1655";
Contig_16	AUGUSTUS	exon	688802	689017	.	+	.	transcript_id "file_1_file_1_jg1655.t1"; gene_id "file_1_file_1_jg1655";
Contig_16	AUGUSTUS	stop_codon	689015	689017	.	+	0	transcript_id "file_1_file_1_jg1655.t1"; gene_id "file_1_file_1_jg1655";
Draco	AUGUSTUS	stop_codon	4375519	4375521	.	-	0	transcript_id "file_1_file_1_jg15360.t1"; gene_id "file_1_file_1_jg15360";
Draco	AUGUSTUS	CDS	4375519	4375857	1	-	0	transcript_id "file_1_file_1_jg15360.t1"; gene_id "file_1_file_1_jg15360";
Draco	AUGUSTUS	exon	4375519	4375857	.	-	.	transcript_id "file_1_file_1_jg15360.t1"; gene_id "file_1_file_1_jg15360";
Draco	AUGUSTUS	intron	4375858	4375925	.	-	.	transcript_id "file_1_file_1_jg15360.t1"; gene_id "file_1_file_1_jg15360";
Draco	AUGUSTUS	CDS	4375926	4376129	1	-	0	transcript_id "file_1_file_1_jg15360.t1"; gene_id "file_1_file_1_jg15360";
Draco	AUGUSTUS	exon	4375926	4376129	.	-	.	transcript_id "file_1_file_1_jg15360.t1"; gene_id "file_1_file_1_jg15360";
Draco	AUGUSTUS	intron	4376130	4376670	.	-	.	transcript_id "file_1_file_1_jg15360.t1"; gene_id "file_1_file_1_jg15360";
Draco	AUGUSTUS	CDS	4376671	4376902	1	-	1	transcript_id "file_1_file_1_jg15360.t1"; gene_id "file_1_file_1_jg15360";
Draco	AUGUSTUS	exon	4376671	4376902	.	-	.	transcript_id "file_1_file_1_jg15360.t1"; gene_id "file_1_file_1_jg15360";
Draco	AUGUSTUS	intron	4376903	4379979	.	-	.	transcript_id "file_1_file_1_jg15360.t1"; gene_id "file_1_file_1_jg15360";
Draco	AUGUSTUS	CDS	4379980	4380668	1	-	0	transcript_id "file_1_file_1_jg15360.t1"; gene_id "file_1_file_1_jg15360";
Draco	AUGUSTUS	exon	4379980	4380668	.	-	.	transcript_id "file_1_file_1_jg15360.t1"; gene_id "file_1_file_1_jg15360";
Draco	AUGUSTUS	intron	4380669	4381865	.	-	.	transcript_id "file_1_file_1_jg15360.t1"; gene_id "file_1_file_1_jg15360";
Draco	AUGUSTUS	transcript	4375519	4381910	.	-	.	transcript_id "file_1_file_1_jg15360.t1"; gene_id "file_1_file_1_jg15360"
Draco	AUGUSTUS	gene	4375519	4381910	.	-	.	jg15360
Draco	AUGUSTUS	CDS	4381866	4381910	0.83	-	0	transcript_id "file_1_file_1_jg15360.t1"; gene_id "file_1_file_1_jg15360";
Draco	AUGUSTUS	exon	4381866	4381910	.	-	.	transcript_id "file_1_file_1_jg15360.t1"; gene_id "file_1_file_1_jg15360";
Draco	AUGUSTUS	start_codon	4381908	4381910	.	-	0	transcript_id "file_1_file_1_jg15360.t1"; gene_id "file_1_file_1_jg15360";
Contig_44	AUGUSTUS	start_codon	1081546	1081548	.	+	0	transcript_id "file_1_file_1_jg14074.t2"; gene_id "file_1_file_1_jg14074";
Contig_44	AUGUSTUS	CDS	1081546	1081597	1	+	0	transcript_id "file_1_file_1_jg14074.t2"; gene_id "file_1_file_1_jg14074";
Contig_44	AUGUSTUS	exon	1081546	1081597	.	+	.	transcript_id "file_1_file_1_jg14074.t2"; gene_id "file_1_file_1_jg14074";
Contig_44	AUGUSTUS	intron	1081598	1081694	.	+	.	transcript_id "file_1_file_1_jg14074.t2"; gene_id "file_1_file_1_jg14074";
Contig_44	AUGUSTUS	CDS	1081695	1081889	1	+	2	transcript_id "file_1_file_1_jg14074.t2"; gene_id "file_1_file_1_jg14074";
Contig_44	AUGUSTUS	exon	1081695	1081889	.	+	.	transcript_id "file_1_file_1_jg14074.t2"; gene_id "file_1_file_1_jg14074";
Contig_44	AUGUSTUS	intron	1081890	1083244	.	+	.	transcript_id "file_1_file_1_jg14074.t2"; gene_id "file_1_file_1_jg14074";
Contig_44	AUGUSTUS	CDS	1083245	1083414	1	+	2	transcript_id "file_1_file_1_jg14074.t2"; gene_id "file_1_file_1_jg14074";
Contig_44	AUGUSTUS	exon	1083245	1083414	.	+	.	transcript_id "file_1_file_1_jg14074.t2"; gene_id "file_1_file_1_jg14074";
Contig_44	AUGUSTUS	intron	1083415	1083812	.	+	.	transcript_id "file_1_file_1_jg14074.t2"; gene_id "file_1_file_1_jg14074";
Contig_44	AUGUSTUS	CDS	1083813	1083914	1	+	0	transcript_id "file_1_file_1_jg14074.t2"; gene_id "file_1_file_1_jg14074";
Contig_44	AUGUSTUS	exon	1083813	1083914	.	+	.	transcript_id "file_1_file_1_jg14074.t2"; gene_id "file_1_file_1_jg14074";
Contig_44	AUGUSTUS	intron	1083915	1084059	.	+	.	transcript_id "file_1_file_1_jg14074.t2"; gene_id "file_1_file_1_jg14074";
Contig_44	AUGUSTUS	CDS	1084060	1084227	1	+	0	transcript_id "file_1_file_1_jg14074.t2"; gene_id "file_1_file_1_jg14074";
Contig_44	AUGUSTUS	exon	1084060	1084227	.	+	.	transcript_id "file_1_file_1_jg14074.t2"; gene_id "file_1_file_1_jg14074";
Contig_44	AUGUSTUS	intron	1084228	1084466	.	+	.	transcript_id "file_1_file_1_jg14074.t2"; gene_id "file_1_file_1_jg14074";
Contig_44	AUGUSTUS	CDS	1084467	1084666	1	+	0	transcript_id "file_1_file_1_jg14074.t2"; gene_id "file_1_file_1_jg14074";
Contig_44	AUGUSTUS	exon	1084467	1084666	.	+	.	transcript_id "file_1_file_1_jg14074.t2"; gene_id "file_1_file_1_jg14074";
Contig_44	AUGUSTUS	intron	1084667	1085625	.	+	.	transcript_id "file_1_file_1_jg14074.t2"; gene_id "file_1_file_1_jg14074";
Contig_44	AUGUSTUS	CDS	1085626	1085732	1	+	1	transcript_id "file_1_file_1_jg14074.t2"; gene_id "file_1_file_1_jg14074";
Contig_44	AUGUSTUS	exon	1085626	1085732	.	+	.	transcript_id "file_1_file_1_jg14074.t2"; gene_id "file_1_file_1_jg14074";
Contig_44	AUGUSTUS	intron	1085733	1086386	.	+	.	transcript_id "file_1_file_1_jg14074.t2"; gene_id "file_1_file_1_jg14074";
Contig_44	AUGUSTUS	transcript	1081546	1087699	.	+	.	transcript_id "file_1_file_1_jg14074.t2"; gene_id "file_1_file_1_jg14074"
Contig_44	AUGUSTUS	CDS	1086387	1087699	1	+	2	transcript_id "file_1_file_1_jg14074.t2"; gene_id "file_1_file_1_jg14074";
Contig_44	AUGUSTUS	exon	1086387	1087699	.	+	.	transcript_id "file_1_file_1_jg14074.t2"; gene_id "file_1_file_1_jg14074";
Contig_44	AUGUSTUS	stop_codon	1087697	1087699	.	+	0	transcript_id "file_1_file_1_jg14074.t2"; gene_id "file_1_file_1_jg14074";
Contig_25	AUGUSTUS	start_codon	1296896	1296898	.	+	0	transcript_id "file_1_file_1_jg47.t1"; gene_id "file_1_file_1_jg47";
Contig_25	AUGUSTUS	CDS	1296896	1297074	1	+	0	transcript_id "file_1_file_1_jg47.t1"; gene_id "file_1_file_1_jg47";
Contig_25	AUGUSTUS	exon	1296896	1297074	.	+	.	transcript_id "file_1_file_1_jg47.t1"; gene_id "file_1_file_1_jg47";
Contig_25	AUGUSTUS	intron	1297075	1299901	.	+	.	transcript_id "file_1_file_1_jg47.t1"; gene_id "file_1_file_1_jg47";
Contig_25	AUGUSTUS	CDS	1299902	1299915	1	+	1	transcript_id "file_1_file_1_jg47.t1"; gene_id "file_1_file_1_jg47";
Contig_25	AUGUSTUS	exon	1299902	1299915	.	+	.	transcript_id "file_1_file_1_jg47.t1"; gene_id "file_1_file_1_jg47";
Contig_25	AUGUSTUS	intron	1299916	1299969	.	+	.	transcript_id "file_1_file_1_jg47.t1"; gene_id "file_1_file_1_jg47";
Contig_25	AUGUSTUS	CDS	1299970	1299987	1	+	2	transcript_id "file_1_file_1_jg47.t1"; gene_id "file_1_file_1_jg47";
Contig_25	AUGUSTUS	exon	1299970	1299987	.	+	.	transcript_id "file_1_file_1_jg47.t1"; gene_id "file_1_file_1_jg47";
Contig_25	AUGUSTUS	intron	1299988	1300147	.	+	.	transcript_id "file_1_file_1_jg47.t1"; gene_id "file_1_file_1_jg47";
Contig_25	AUGUSTUS	CDS	1300148	1300173	1	+	2	transcript_id "file_1_file_1_jg47.t1"; gene_id "file_1_file_1_jg47";
Contig_25	AUGUSTUS	exon	1300148	1300173	.	+	.	transcript_id "file_1_file_1_jg47.t1"; gene_id "file_1_file_1_jg47";
Contig_25	AUGUSTUS	intron	1300174	1300234	.	+	.	transcript_id "file_1_file_1_jg47.t1"; gene_id "file_1_file_1_jg47";
Contig_25	AUGUSTUS	transcript	1296896	1300255	.	+	.	transcript_id "file_1_file_1_jg47.t1"; gene_id "file_1_file_1_jg47"
Contig_25	AUGUSTUS	gene	1296896	1300255	.	+	.	jg47
Contig_25	AUGUSTUS	CDS	1300235	1300255	1	+	0	transcript_id "file_1_file_1_jg47.t1"; gene_id "file_1_file_1_jg47";
Contig_25	AUGUSTUS	exon	1300235	1300255	.	+	.	transcript_id "file_1_file_1_jg47.t1"; gene_id "file_1_file_1_jg47";
Contig_25	AUGUSTUS	stop_codon	1300253	1300255	.	+	0	transcript_id "file_1_file_1_jg47.t1"; gene_id "file_1_file_1_jg47";
Cepheus	AUGUSTUS	stop_codon	7275769	7275771	.	-	0	transcript_id "file_1_file_1_jg11334.t1"; gene_id "file_1_file_1_jg11334";
Cepheus	AUGUSTUS	CDS	7275769	7276677	1	-	0	transcript_id "file_1_file_1_jg11334.t1"; gene_id "file_1_file_1_jg11334";
Cepheus	AUGUSTUS	exon	7275769	7276677	.	-	.	transcript_id "file_1_file_1_jg11334.t1"; gene_id "file_1_file_1_jg11334";
Cepheus	AUGUSTUS	transcript	7275769	7276677	.	-	.	transcript_id "file_1_file_1_jg11334.t1"; gene_id "file_1_file_1_jg11334"
Cepheus	AUGUSTUS	gene	7275769	7276677	.	-	.	jg11334
Cepheus	AUGUSTUS	start_codon	7276675	7276677	.	-	0	transcript_id "file_1_file_1_jg11334.t1"; gene_id "file_1_file_1_jg11334";
Draco	AUGUSTUS	stop_codon	10569138	10569140	.	-	0	transcript_id "file_1_file_1_jg16222.t1"; gene_id "file_1_file_1_jg16222";
Draco	AUGUSTUS	CDS	10569138	10569782	0.81	-	0	transcript_id "file_1_file_1_jg16222.t1"; gene_id "file_1_file_1_jg16222";
Draco	AUGUSTUS	exon	10569138	10569782	.	-	.	transcript_id "file_1_file_1_jg16222.t1"; gene_id "file_1_file_1_jg16222";
Draco	AUGUSTUS	transcript	10569138	10569782	.	-	.	transcript_id "file_1_file_1_jg16222.t1"; gene_id "file_1_file_1_jg16222"
Draco	AUGUSTUS	gene	10569138	10569782	.	-	.	jg16222
Draco	AUGUSTUS	start_codon	10569780	10569782	.	-	0	transcript_id "file_1_file_1_jg16222.t1"; gene_id "file_1_file_1_jg16222";
Andromeda	AUGUSTUS	stop_codon	25461544	25461546	.	-	0	transcript_id "file_1_file_1_jg9597.t1"; gene_id "file_1_file_1_jg9597";
Andromeda	AUGUSTUS	CDS	25461544	25461657	0.98	-	0	transcript_id "file_1_file_1_jg9597.t1"; gene_id "file_1_file_1_jg9597";
Andromeda	AUGUSTUS	exon	25461544	25461657	.	-	.	transcript_id "file_1_file_1_jg9597.t1"; gene_id "file_1_file_1_jg9597";
Andromeda	AUGUSTUS	intron	25461658	25461711	.	-	.	transcript_id "file_1_file_1_jg9597.t1"; gene_id "file_1_file_1_jg9597";
Andromeda	AUGUSTUS	CDS	25461712	25461734	0.92	-	2	transcript_id "file_1_file_1_jg9597.t1"; gene_id "file_1_file_1_jg9597";
Andromeda	AUGUSTUS	exon	25461712	25461734	.	-	.	transcript_id "file_1_file_1_jg9597.t1"; gene_id "file_1_file_1_jg9597";
Andromeda	AUGUSTUS	intron	25461735	25463331	.	-	.	transcript_id "file_1_file_1_jg9597.t1"; gene_id "file_1_file_1_jg9597";
Andromeda	AUGUSTUS	CDS	25463332	25464191	0.93	-	1	transcript_id "file_1_file_1_jg9597.t1"; gene_id "file_1_file_1_jg9597";
Andromeda	AUGUSTUS	exon	25463332	25464191	.	-	.	transcript_id "file_1_file_1_jg9597.t1"; gene_id "file_1_file_1_jg9597";
Andromeda	AUGUSTUS	intron	25464192	25464241	.	-	.	transcript_id "file_1_file_1_jg9597.t1"; gene_id "file_1_file_1_jg9597";
Andromeda	AUGUSTUS	CDS	25464242	25464411	1	-	0	transcript_id "file_1_file_1_jg9597.t1"; gene_id "file_1_file_1_jg9597";
Andromeda	AUGUSTUS	exon	25464242	25464411	.	-	.	transcript_id "file_1_file_1_jg9597.t1"; gene_id "file_1_file_1_jg9597";
Andromeda	AUGUSTUS	intron	25464412	25464468	.	-	.	transcript_id "file_1_file_1_jg9597.t1"; gene_id "file_1_file_1_jg9597";
Andromeda	AUGUSTUS	CDS	25464469	25464550	1	-	1	transcript_id "file_1_file_1_jg9597.t1"; gene_id "file_1_file_1_jg9597";
Andromeda	AUGUSTUS	exon	25464469	25464550	.	-	.	transcript_id "file_1_file_1_jg9597.t1"; gene_id "file_1_file_1_jg9597";
Andromeda	AUGUSTUS	intron	25464551	25464640	.	-	.	transcript_id "file_1_file_1_jg9597.t1"; gene_id "file_1_file_1_jg9597";
Andromeda	AUGUSTUS	transcript	25461544	25464681	.	-	.	transcript_id "file_1_file_1_jg9597.t1"; gene_id "file_1_file_1_jg9597"
Andromeda	AUGUSTUS	gene	25461544	25464681	.	-	.	jg9597
Andromeda	AUGUSTUS	CDS	25464641	25464681	1	-	0	transcript_id "file_1_file_1_jg9597.t1"; gene_id "file_1_file_1_jg9597";
Andromeda	AUGUSTUS	exon	25464641	25464681	.	-	.	transcript_id "file_1_file_1_jg9597.t1"; gene_id "file_1_file_1_jg9597";
Andromeda	AUGUSTUS	start_codon	25464679	25464681	.	-	0	transcript_id "file_1_file_1_jg9597.t1"; gene_id "file_1_file_1_jg9597";
Contig_6	AUGUSTUS	start_codon	5685726	5685728	.	+	0	transcript_id "file_1_file_1_jg10477.t1"; gene_id "file_1_file_1_jg10477";
Contig_6	AUGUSTUS	CDS	5685726	5686020	1	+	0	transcript_id "file_1_file_1_jg10477.t1"; gene_id "file_1_file_1_jg10477";
Contig_6	AUGUSTUS	exon	5685726	5686020	.	+	.	transcript_id "file_1_file_1_jg10477.t1"; gene_id "file_1_file_1_jg10477";
Contig_6	AUGUSTUS	intron	5686021	5686080	.	+	.	transcript_id "file_1_file_1_jg10477.t1"; gene_id "file_1_file_1_jg10477";
Contig_6	AUGUSTUS	CDS	5686081	5687882	0.87	+	2	transcript_id "file_1_file_1_jg10477.t1"; gene_id "file_1_file_1_jg10477";
Contig_6	AUGUSTUS	exon	5686081	5687882	.	+	.	transcript_id "file_1_file_1_jg10477.t1"; gene_id "file_1_file_1_jg10477";
Contig_6	AUGUSTUS	intron	5687883	5688136	.	+	.	transcript_id "file_1_file_1_jg10477.t1"; gene_id "file_1_file_1_jg10477";
Contig_6	AUGUSTUS	transcript	5685726	5688394	.	+	.	transcript_id "file_1_file_1_jg10477.t1"; gene_id "file_1_file_1_jg10477"
Contig_6	AUGUSTUS	gene	5685726	5688394	.	+	.	jg10477
Contig_6	AUGUSTUS	CDS	5688137	5688394	1	+	0	transcript_id "file_1_file_1_jg10477.t1"; gene_id "file_1_file_1_jg10477";
Contig_6	AUGUSTUS	exon	5688137	5688394	.	+	.	transcript_id "file_1_file_1_jg10477.t1"; gene_id "file_1_file_1_jg10477";
Contig_6	AUGUSTUS	stop_codon	5688392	5688394	.	+	0	transcript_id "file_1_file_1_jg10477.t1"; gene_id "file_1_file_1_jg10477";
Cepheus	AUGUSTUS	start_codon	1471462	1471464	.	+	0	transcript_id "file_1_file_1_jg10784.t1"; gene_id "file_1_file_1_jg10784";
Cepheus	AUGUSTUS	CDS	1471462	1471531	1	+	0	transcript_id "file_1_file_1_jg10784.t1"; gene_id "file_1_file_1_jg10784";
Cepheus	AUGUSTUS	exon	1471462	1471531	.	+	.	transcript_id "file_1_file_1_jg10784.t1"; gene_id "file_1_file_1_jg10784";
Cepheus	AUGUSTUS	intron	1471532	1471776	.	+	.	transcript_id "file_1_file_1_jg10784.t1"; gene_id "file_1_file_1_jg10784";
Cepheus	AUGUSTUS	transcript	1471462	1472630	.	+	.	transcript_id "file_1_file_1_jg10784.t1"; gene_id "file_1_file_1_jg10784"
Cepheus	AUGUSTUS	gene	1471462	1472630	.	+	.	jg10784
Cepheus	AUGUSTUS	CDS	1471777	1472630	1	+	2	transcript_id "file_1_file_1_jg10784.t1"; gene_id "file_1_file_1_jg10784";
Cepheus	AUGUSTUS	exon	1471777	1472630	.	+	.	transcript_id "file_1_file_1_jg10784.t1"; gene_id "file_1_file_1_jg10784";
Cepheus	AUGUSTUS	stop_codon	1472628	1472630	.	+	0	transcript_id "file_1_file_1_jg10784.t1"; gene_id "file_1_file_1_jg10784";
Andromeda	AUGUSTUS	stop_codon	23426031	23426033	.	-	0	transcript_id "file_1_file_1_jg9370.t1"; gene_id "file_1_file_1_jg9370";
Andromeda	AUGUSTUS	CDS	23426031	23426071	0.82	-	2	transcript_id "file_1_file_1_jg9370.t1"; gene_id "file_1_file_1_jg9370";
Andromeda	AUGUSTUS	exon	23426031	23426071	.	-	.	transcript_id "file_1_file_1_jg9370.t1"; gene_id "file_1_file_1_jg9370";
Andromeda	AUGUSTUS	intron	23426072	23426150	.	-	.	transcript_id "file_1_file_1_jg9370.t1"; gene_id "file_1_file_1_jg9370";
Andromeda	AUGUSTUS	CDS	23426151	23426321	0.99	-	2	transcript_id "file_1_file_1_jg9370.t1"; gene_id "file_1_file_1_jg9370";
Andromeda	AUGUSTUS	exon	23426151	23426321	.	-	.	transcript_id "file_1_file_1_jg9370.t1"; gene_id "file_1_file_1_jg9370";
Andromeda	AUGUSTUS	intron	23426322	23426386	.	-	.	transcript_id "file_1_file_1_jg9370.t1"; gene_id "file_1_file_1_jg9370";
Andromeda	AUGUSTUS	CDS	23426387	23426544	1	-	1	transcript_id "file_1_file_1_jg9370.t1"; gene_id "file_1_file_1_jg9370";
Andromeda	AUGUSTUS	exon	23426387	23426544	.	-	.	transcript_id "file_1_file_1_jg9370.t1"; gene_id "file_1_file_1_jg9370";
Andromeda	AUGUSTUS	intron	23426545	23426604	.	-	.	transcript_id "file_1_file_1_jg9370.t1"; gene_id "file_1_file_1_jg9370";
Andromeda	AUGUSTUS	CDS	23426605	23426650	1	-	2	transcript_id "file_1_file_1_jg9370.t1"; gene_id "file_1_file_1_jg9370";
Andromeda	AUGUSTUS	exon	23426605	23426650	.	-	.	transcript_id "file_1_file_1_jg9370.t1"; gene_id "file_1_file_1_jg9370";
Andromeda	AUGUSTUS	intron	23426651	23426734	.	-	.	transcript_id "file_1_file_1_jg9370.t1"; gene_id "file_1_file_1_jg9370";
Andromeda	AUGUSTUS	transcript	23426031	23426939	.	-	.	transcript_id "file_1_file_1_jg9370.t1"; gene_id "file_1_file_1_jg9370"
Andromeda	AUGUSTUS	gene	23426031	23426939	.	-	.	jg9370
Andromeda	AUGUSTUS	CDS	23426735	23426939	0.98	-	0	transcript_id "file_1_file_1_jg9370.t1"; gene_id "file_1_file_1_jg9370";
Andromeda	AUGUSTUS	exon	23426735	23426939	.	-	.	transcript_id "file_1_file_1_jg9370.t1"; gene_id "file_1_file_1_jg9370";
Andromeda	AUGUSTUS	start_codon	23426937	23426939	.	-	0	transcript_id "file_1_file_1_jg9370.t1"; gene_id "file_1_file_1_jg9370";
Draco	AUGUSTUS	start_codon	11754516	11754518	.	+	0	transcript_id "file_1_file_1_jg16387.t1"; gene_id "file_1_file_1_jg16387";
Draco	AUGUSTUS	CDS	11754516	11755037	1	+	0	transcript_id "file_1_file_1_jg16387.t1"; gene_id "file_1_file_1_jg16387";
Draco	AUGUSTUS	exon	11754516	11755037	.	+	.	transcript_id "file_1_file_1_jg16387.t1"; gene_id "file_1_file_1_jg16387";
Draco	AUGUSTUS	intron	11755038	11758270	.	+	.	transcript_id "file_1_file_1_jg16387.t1"; gene_id "file_1_file_1_jg16387";
Draco	AUGUSTUS	transcript	11754516	11759731	.	+	.	transcript_id "file_1_file_1_jg16387.t1"; gene_id "file_1_file_1_jg16387"
Draco	AUGUSTUS	gene	11754516	11759731	.	+	.	jg16387
Draco	AUGUSTUS	CDS	11758271	11759731	1	+	0	transcript_id "file_1_file_1_jg16387.t1"; gene_id "file_1_file_1_jg16387";
Draco	AUGUSTUS	exon	11758271	11759731	.	+	.	transcript_id "file_1_file_1_jg16387.t1"; gene_id "file_1_file_1_jg16387";
Draco	AUGUSTUS	stop_codon	11759729	11759731	.	+	0	transcript_id "file_1_file_1_jg16387.t1"; gene_id "file_1_file_1_jg16387";
Draco	AUGUSTUS	stop_codon	7375398	7375400	.	-	0	transcript_id "file_1_file_1_jg15785.t1"; gene_id "file_1_file_1_jg15785";
Draco	AUGUSTUS	CDS	7375398	7375616	1	-	0	transcript_id "file_1_file_1_jg15785.t1"; gene_id "file_1_file_1_jg15785";
Draco	AUGUSTUS	exon	7375398	7375616	.	-	.	transcript_id "file_1_file_1_jg15785.t1"; gene_id "file_1_file_1_jg15785";
Draco	AUGUSTUS	intron	7375617	7375805	.	-	.	transcript_id "file_1_file_1_jg15785.t1"; gene_id "file_1_file_1_jg15785";
Draco	AUGUSTUS	CDS	7375806	7375943	1	-	0	transcript_id "file_1_file_1_jg15785.t1"; gene_id "file_1_file_1_jg15785";
Draco	AUGUSTUS	exon	7375806	7375943	.	-	.	transcript_id "file_1_file_1_jg15785.t1"; gene_id "file_1_file_1_jg15785";
Draco	AUGUSTUS	intron	7375944	7375993	.	-	.	transcript_id "file_1_file_1_jg15785.t1"; gene_id "file_1_file_1_jg15785";
Draco	AUGUSTUS	CDS	7375994	7376140	1	-	0	transcript_id "file_1_file_1_jg15785.t1"; gene_id "file_1_file_1_jg15785";
Draco	AUGUSTUS	exon	7375994	7376140	.	-	.	transcript_id "file_1_file_1_jg15785.t1"; gene_id "file_1_file_1_jg15785";
Draco	AUGUSTUS	intron	7376141	7376202	.	-	.	transcript_id "file_1_file_1_jg15785.t1"; gene_id "file_1_file_1_jg15785";
Draco	AUGUSTUS	CDS	7376203	7376353	1	-	1	transcript_id "file_1_file_1_jg15785.t1"; gene_id "file_1_file_1_jg15785";
Draco	AUGUSTUS	exon	7376203	7376353	.	-	.	transcript_id "file_1_file_1_jg15785.t1"; gene_id "file_1_file_1_jg15785";
Draco	AUGUSTUS	intron	7376354	7376425	.	-	.	transcript_id "file_1_file_1_jg15785.t1"; gene_id "file_1_file_1_jg15785";
Draco	AUGUSTUS	transcript	7375398	7376538	.	-	.	transcript_id "file_1_file_1_jg15785.t1"; gene_id "file_1_file_1_jg15785"
Draco	AUGUSTUS	gene	7375398	7376538	.	-	.	jg15785
Draco	AUGUSTUS	CDS	7376426	7376538	1	-	0	transcript_id "file_1_file_1_jg15785.t1"; gene_id "file_1_file_1_jg15785";
Draco	AUGUSTUS	exon	7376426	7376538	.	-	.	transcript_id "file_1_file_1_jg15785.t1"; gene_id "file_1_file_1_jg15785";
Draco	AUGUSTUS	start_codon	7376536	7376538	.	-	0	transcript_id "file_1_file_1_jg15785.t1"; gene_id "file_1_file_1_jg15785";
Contig_16	AUGUSTUS	stop_codon	1704980	1704982	.	-	0	transcript_id "file_1_file_1_jg1827.t1"; gene_id "file_1_file_1_jg1827";
Contig_16	AUGUSTUS	CDS	1704980	1705786	0.98	-	0	transcript_id "file_1_file_1_jg1827.t1"; gene_id "file_1_file_1_jg1827";
Contig_16	AUGUSTUS	exon	1704980	1705786	.	-	.	transcript_id "file_1_file_1_jg1827.t1"; gene_id "file_1_file_1_jg1827";
Contig_16	AUGUSTUS	intron	1705787	1705841	.	-	.	transcript_id "file_1_file_1_jg1827.t1"; gene_id "file_1_file_1_jg1827";
Contig_16	AUGUSTUS	transcript	1704980	1705967	.	-	.	transcript_id "file_1_file_1_jg1827.t1"; gene_id "file_1_file_1_jg1827"
Contig_16	AUGUSTUS	gene	1704980	1705967	.	-	.	jg1827
Contig_16	AUGUSTUS	CDS	1705842	1705967	1	-	0	transcript_id "file_1_file_1_jg1827.t1"; gene_id "file_1_file_1_jg1827";
Contig_16	AUGUSTUS	exon	1705842	1705967	.	-	.	transcript_id "file_1_file_1_jg1827.t1"; gene_id "file_1_file_1_jg1827";
Contig_16	AUGUSTUS	start_codon	1705965	1705967	.	-	0	transcript_id "file_1_file_1_jg1827.t1"; gene_id "file_1_file_1_jg1827";
Contig_6	AUGUSTUS	start_codon	5959418	5959420	.	+	0	transcript_id "file_1_file_1_jg10529.t1"; gene_id "file_1_file_1_jg10529";
Contig_6	AUGUSTUS	CDS	5959418	5959633	1	+	0	transcript_id "file_1_file_1_jg10529.t1"; gene_id "file_1_file_1_jg10529";
Contig_6	AUGUSTUS	exon	5959418	5959633	.	+	.	transcript_id "file_1_file_1_jg10529.t1"; gene_id "file_1_file_1_jg10529";
Contig_6	AUGUSTUS	transcript	5959418	5959633	.	+	.	transcript_id "file_1_file_1_jg10529.t1"; gene_id "file_1_file_1_jg10529"
Contig_6	AUGUSTUS	gene	5959418	5959633	.	+	.	jg10529
Contig_6	AUGUSTUS	stop_codon	5959631	5959633	.	+	0	transcript_id "file_1_file_1_jg10529.t1"; gene_id "file_1_file_1_jg10529";
Contig_9	AUGUSTUS	stop_codon	3858818	3858820	.	-	0	transcript_id "file_1_file_1_jg6141.t1"; gene_id "file_1_file_1_jg6141";
Contig_9	AUGUSTUS	CDS	3858818	3858961	1	-	0	transcript_id "file_1_file_1_jg6141.t1"; gene_id "file_1_file_1_jg6141";
Contig_9	AUGUSTUS	exon	3858818	3858961	.	-	.	transcript_id "file_1_file_1_jg6141.t1"; gene_id "file_1_file_1_jg6141";
Contig_9	AUGUSTUS	intron	3858962	3859030	.	-	.	transcript_id "file_1_file_1_jg6141.t1"; gene_id "file_1_file_1_jg6141";
Contig_9	AUGUSTUS	CDS	3859031	3859402	1	-	0	transcript_id "file_1_file_1_jg6141.t1"; gene_id "file_1_file_1_jg6141";
Contig_9	AUGUSTUS	exon	3859031	3859402	.	-	.	transcript_id "file_1_file_1_jg6141.t1"; gene_id "file_1_file_1_jg6141";
Contig_9	AUGUSTUS	intron	3859403	3859467	.	-	.	transcript_id "file_1_file_1_jg6141.t1"; gene_id "file_1_file_1_jg6141";
Contig_9	AUGUSTUS	CDS	3859468	3859815	1	-	0	transcript_id "file_1_file_1_jg6141.t1"; gene_id "file_1_file_1_jg6141";
Contig_9	AUGUSTUS	exon	3859468	3859815	.	-	.	transcript_id "file_1_file_1_jg6141.t1"; gene_id "file_1_file_1_jg6141";
Contig_9	AUGUSTUS	intron	3859816	3860141	.	-	.	transcript_id "file_1_file_1_jg6141.t1"; gene_id "file_1_file_1_jg6141";
Contig_9	AUGUSTUS	CDS	3860142	3860265	1	-	1	transcript_id "file_1_file_1_jg6141.t1"; gene_id "file_1_file_1_jg6141";
Contig_9	AUGUSTUS	exon	3860142	3860265	.	-	.	transcript_id "file_1_file_1_jg6141.t1"; gene_id "file_1_file_1_jg6141";
Contig_9	AUGUSTUS	intron	3860266	3861289	.	-	.	transcript_id "file_1_file_1_jg6141.t1"; gene_id "file_1_file_1_jg6141";
Contig_9	AUGUSTUS	transcript	3858818	3861408	.	-	.	transcript_id "file_1_file_1_jg6141.t1"; gene_id "file_1_file_1_jg6141"
Contig_9	AUGUSTUS	CDS	3861290	3861408	1	-	0	transcript_id "file_1_file_1_jg6141.t1"; gene_id "file_1_file_1_jg6141";
Contig_9	AUGUSTUS	exon	3861290	3861408	.	-	.	transcript_id "file_1_file_1_jg6141.t1"; gene_id "file_1_file_1_jg6141";
Contig_9	AUGUSTUS	start_codon	3861406	3861408	.	-	0	transcript_id "file_1_file_1_jg6141.t1"; gene_id "file_1_file_1_jg6141";
Andromeda	AUGUSTUS	start_codon	21764438	21764440	.	+	0	transcript_id "file_1_file_1_jg9218.t1"; gene_id "file_1_file_1_jg9218";
Andromeda	AUGUSTUS	CDS	21764438	21764479	1	+	0	transcript_id "file_1_file_1_jg9218.t1"; gene_id "file_1_file_1_jg9218";
Andromeda	AUGUSTUS	exon	21764438	21764479	.	+	.	transcript_id "file_1_file_1_jg9218.t1"; gene_id "file_1_file_1_jg9218";
Andromeda	AUGUSTUS	intron	21764480	21764538	.	+	.	transcript_id "file_1_file_1_jg9218.t1"; gene_id "file_1_file_1_jg9218";
Andromeda	AUGUSTUS	CDS	21764539	21764861	0.74	+	0	transcript_id "file_1_file_1_jg9218.t1"; gene_id "file_1_file_1_jg9218";
Andromeda	AUGUSTUS	exon	21764539	21764861	.	+	.	transcript_id "file_1_file_1_jg9218.t1"; gene_id "file_1_file_1_jg9218";
Andromeda	AUGUSTUS	intron	21764862	21765020	.	+	.	transcript_id "file_1_file_1_jg9218.t1"; gene_id "file_1_file_1_jg9218";
Andromeda	AUGUSTUS	CDS	21765021	21765179	0.49	+	1	transcript_id "file_1_file_1_jg9218.t1"; gene_id "file_1_file_1_jg9218";
Andromeda	AUGUSTUS	exon	21765021	21765179	.	+	.	transcript_id "file_1_file_1_jg9218.t1"; gene_id "file_1_file_1_jg9218";
Andromeda	AUGUSTUS	intron	21765180	21765236	.	+	.	transcript_id "file_1_file_1_jg9218.t1"; gene_id "file_1_file_1_jg9218";
Andromeda	AUGUSTUS	transcript	21764438	21765375	.	+	.	transcript_id "file_1_file_1_jg9218.t1"; gene_id "file_1_file_1_jg9218"
Andromeda	AUGUSTUS	gene	21764438	21765375	.	+	.	jg9218
Andromeda	AUGUSTUS	CDS	21765237	21765375	0.71	+	1	transcript_id "file_1_file_1_jg9218.t1"; gene_id "file_1_file_1_jg9218";
Andromeda	AUGUSTUS	exon	21765237	21765375	.	+	.	transcript_id "file_1_file_1_jg9218.t1"; gene_id "file_1_file_1_jg9218";
Andromeda	AUGUSTUS	stop_codon	21765373	21765375	.	+	0	transcript_id "file_1_file_1_jg9218.t1"; gene_id "file_1_file_1_jg9218";
Draco	AUGUSTUS	start_codon	9408902	9408904	.	+	0	transcript_id "file_1_file_1_jg16101.t1"; gene_id "file_1_file_1_jg16101";
Draco	AUGUSTUS	CDS	9408902	9409770	1	+	0	transcript_id "file_1_file_1_jg16101.t1"; gene_id "file_1_file_1_jg16101";
Draco	AUGUSTUS	exon	9408902	9409770	.	+	.	transcript_id "file_1_file_1_jg16101.t1"; gene_id "file_1_file_1_jg16101";
Draco	AUGUSTUS	intron	9409771	9410293	.	+	.	transcript_id "file_1_file_1_jg16101.t1"; gene_id "file_1_file_1_jg16101";
Draco	AUGUSTUS	transcript	9408902	9410534	.	+	.	transcript_id "file_1_file_1_jg16101.t1"; gene_id "file_1_file_1_jg16101"
Draco	AUGUSTUS	gene	9408902	9410534	.	+	.	jg16101
Draco	AUGUSTUS	CDS	9410294	9410534	1	+	1	transcript_id "file_1_file_1_jg16101.t1"; gene_id "file_1_file_1_jg16101";
Draco	AUGUSTUS	exon	9410294	9410534	.	+	.	transcript_id "file_1_file_1_jg16101.t1"; gene_id "file_1_file_1_jg16101";
Draco	AUGUSTUS	stop_codon	9410532	9410534	.	+	0	transcript_id "file_1_file_1_jg16101.t1"; gene_id "file_1_file_1_jg16101";
Cepheus	AUGUSTUS	start_codon	13531201	13531203	.	+	0	transcript_id "file_1_file_1_jg12138.t2"; gene_id "file_1_file_1_jg12138";
Cepheus	AUGUSTUS	CDS	13531201	13531274	1	+	0	transcript_id "file_1_file_1_jg12138.t2"; gene_id "file_1_file_1_jg12138";
Cepheus	AUGUSTUS	exon	13531201	13531274	.	+	.	transcript_id "file_1_file_1_jg12138.t2"; gene_id "file_1_file_1_jg12138";
Cepheus	AUGUSTUS	intron	13531275	13531348	.	+	.	transcript_id "file_1_file_1_jg12138.t2"; gene_id "file_1_file_1_jg12138";
Cepheus	AUGUSTUS	CDS	13531349	13531846	1	+	1	transcript_id "file_1_file_1_jg12138.t2"; gene_id "file_1_file_1_jg12138";
Cepheus	AUGUSTUS	exon	13531349	13531846	.	+	.	transcript_id "file_1_file_1_jg12138.t2"; gene_id "file_1_file_1_jg12138";
Cepheus	AUGUSTUS	intron	13531847	13532434	.	+	.	transcript_id "file_1_file_1_jg12138.t2"; gene_id "file_1_file_1_jg12138";
Cepheus	AUGUSTUS	CDS	13532435	13532660	1	+	1	transcript_id "file_1_file_1_jg12138.t2"; gene_id "file_1_file_1_jg12138";
Cepheus	AUGUSTUS	exon	13532435	13532660	.	+	.	transcript_id "file_1_file_1_jg12138.t2"; gene_id "file_1_file_1_jg12138";
Cepheus	AUGUSTUS	intron	13532661	13532712	.	+	.	transcript_id "file_1_file_1_jg12138.t2"; gene_id "file_1_file_1_jg12138";
Cepheus	AUGUSTUS	CDS	13532713	13533492	1	+	0	transcript_id "file_1_file_1_jg12138.t2"; gene_id "file_1_file_1_jg12138";
Cepheus	AUGUSTUS	exon	13532713	13533492	.	+	.	transcript_id "file_1_file_1_jg12138.t2"; gene_id "file_1_file_1_jg12138";
Cepheus	AUGUSTUS	intron	13533493	13533546	.	+	.	transcript_id "file_1_file_1_jg12138.t2"; gene_id "file_1_file_1_jg12138";
Cepheus	AUGUSTUS	transcript	13531201	13533819	.	+	.	transcript_id "file_1_file_1_jg12138.t2"; gene_id "file_1_file_1_jg12138"
Cepheus	AUGUSTUS	CDS	13533547	13533819	1	+	0	transcript_id "file_1_file_1_jg12138.t2"; gene_id "file_1_file_1_jg12138";
Cepheus	AUGUSTUS	exon	13533547	13533819	.	+	.	transcript_id "file_1_file_1_jg12138.t2"; gene_id "file_1_file_1_jg12138";
Cepheus	AUGUSTUS	stop_codon	13533817	13533819	.	+	0	transcript_id "file_1_file_1_jg12138.t2"; gene_id "file_1_file_1_jg12138";
Contig_27	AUGUSTUS	stop_codon	1390866	1390868	.	-	0	transcript_id "file_1_file_1_jg17067.t1"; gene_id "file_1_file_1_jg17067";
Contig_27	AUGUSTUS	CDS	1390866	1391066	0.84	-	0	transcript_id "file_1_file_1_jg17067.t1"; gene_id "file_1_file_1_jg17067";
Contig_27	AUGUSTUS	exon	1390866	1391066	.	-	.	transcript_id "file_1_file_1_jg17067.t1"; gene_id "file_1_file_1_jg17067";
Contig_27	AUGUSTUS	intron	1391067	1392873	.	-	.	transcript_id "file_1_file_1_jg17067.t1"; gene_id "file_1_file_1_jg17067";
Contig_27	AUGUSTUS	transcript	1390866	1393062	.	-	.	transcript_id "file_1_file_1_jg17067.t1"; gene_id "file_1_file_1_jg17067"
Contig_27	AUGUSTUS	gene	1390866	1393062	.	-	.	jg17067
Contig_27	AUGUSTUS	CDS	1392874	1393062	0.63	-	0	transcript_id "file_1_file_1_jg17067.t1"; gene_id "file_1_file_1_jg17067";
Contig_27	AUGUSTUS	exon	1392874	1393062	.	-	.	transcript_id "file_1_file_1_jg17067.t1"; gene_id "file_1_file_1_jg17067";
Contig_27	AUGUSTUS	start_codon	1393060	1393062	.	-	0	transcript_id "file_1_file_1_jg17067.t1"; gene_id "file_1_file_1_jg17067";
Andromeda	AUGUSTUS	stop_codon	13500445	13500447	.	-	0	transcript_id "file_1_file_1_jg8282.t1"; gene_id "file_1_file_1_jg8282";
Andromeda	AUGUSTUS	CDS	13500445	13500681	0.64	-	0	transcript_id "file_1_file_1_jg8282.t1"; gene_id "file_1_file_1_jg8282";
Andromeda	AUGUSTUS	exon	13500445	13500681	.	-	.	transcript_id "file_1_file_1_jg8282.t1"; gene_id "file_1_file_1_jg8282";
Andromeda	AUGUSTUS	intron	13500682	13501341	.	-	.	transcript_id "file_1_file_1_jg8282.t1"; gene_id "file_1_file_1_jg8282";
Andromeda	AUGUSTUS	transcript	13500445	13501368	.	-	.	transcript_id "file_1_file_1_jg8282.t1"; gene_id "file_1_file_1_jg8282"
Andromeda	AUGUSTUS	gene	13500445	13501368	.	-	.	jg8282
Andromeda	AUGUSTUS	CDS	13501342	13501368	0.64	-	0	transcript_id "file_1_file_1_jg8282.t1"; gene_id "file_1_file_1_jg8282";
Andromeda	AUGUSTUS	exon	13501342	13501368	.	-	.	transcript_id "file_1_file_1_jg8282.t1"; gene_id "file_1_file_1_jg8282";
Andromeda	AUGUSTUS	start_codon	13501366	13501368	.	-	0	transcript_id "file_1_file_1_jg8282.t1"; gene_id "file_1_file_1_jg8282";
Contig_8	AUGUSTUS	stop_codon	3531588	3531590	.	-	0	transcript_id "file_1_file_1_jg4008.t1"; gene_id "file_1_file_1_jg4008";
Contig_8	AUGUSTUS	CDS	3531588	3531695	1	-	0	transcript_id "file_1_file_1_jg4008.t1"; gene_id "file_1_file_1_jg4008";
Contig_8	AUGUSTUS	exon	3531588	3531695	.	-	.	transcript_id "file_1_file_1_jg4008.t1"; gene_id "file_1_file_1_jg4008";
Contig_8	AUGUSTUS	intron	3531696	3531758	.	-	.	transcript_id "file_1_file_1_jg4008.t1"; gene_id "file_1_file_1_jg4008";
Contig_8	AUGUSTUS	CDS	3531759	3532085	1	-	0	transcript_id "file_1_file_1_jg4008.t1"; gene_id "file_1_file_1_jg4008";
Contig_8	AUGUSTUS	exon	3531759	3532085	.	-	.	transcript_id "file_1_file_1_jg4008.t1"; gene_id "file_1_file_1_jg4008";
Contig_8	AUGUSTUS	intron	3532086	3532149	.	-	.	transcript_id "file_1_file_1_jg4008.t1"; gene_id "file_1_file_1_jg4008";
Contig_8	AUGUSTUS	CDS	3532150	3532362	1	-	0	transcript_id "file_1_file_1_jg4008.t1"; gene_id "file_1_file_1_jg4008";
Contig_8	AUGUSTUS	exon	3532150	3532362	.	-	.	transcript_id "file_1_file_1_jg4008.t1"; gene_id "file_1_file_1_jg4008";
Contig_8	AUGUSTUS	intron	3532363	3532892	.	-	.	transcript_id "file_1_file_1_jg4008.t1"; gene_id "file_1_file_1_jg4008";
Contig_8	AUGUSTUS	transcript	3531588	3532925	.	-	.	transcript_id "file_1_file_1_jg4008.t1"; gene_id "file_1_file_1_jg4008"
Contig_8	AUGUSTUS	gene	3531588	3532925	.	-	.	jg4008
Contig_8	AUGUSTUS	CDS	3532893	3532925	1	-	0	transcript_id "file_1_file_1_jg4008.t1"; gene_id "file_1_file_1_jg4008";
Contig_8	AUGUSTUS	exon	3532893	3532925	.	-	.	transcript_id "file_1_file_1_jg4008.t1"; gene_id "file_1_file_1_jg4008";
Contig_8	AUGUSTUS	start_codon	3532923	3532925	.	-	0	transcript_id "file_1_file_1_jg4008.t1"; gene_id "file_1_file_1_jg4008";
Cepheus	AUGUSTUS	stop_codon	9928495	9928497	.	-	0	transcript_id "file_1_file_1_jg11658.t2"; gene_id "file_1_file_1_jg11658";
Cepheus	AUGUSTUS	CDS	9928495	9928528	1	-	1	transcript_id "file_1_file_1_jg11658.t2"; gene_id "file_1_file_1_jg11658";
Cepheus	AUGUSTUS	exon	9928495	9928528	.	-	.	transcript_id "file_1_file_1_jg11658.t2"; gene_id "file_1_file_1_jg11658";
Cepheus	AUGUSTUS	intron	9928529	9928780	.	-	.	transcript_id "file_1_file_1_jg11658.t2"; gene_id "file_1_file_1_jg11658";
Cepheus	AUGUSTUS	CDS	9928781	9928883	1	-	2	transcript_id "file_1_file_1_jg11658.t2"; gene_id "file_1_file_1_jg11658";
Cepheus	AUGUSTUS	exon	9928781	9928883	.	-	.	transcript_id "file_1_file_1_jg11658.t2"; gene_id "file_1_file_1_jg11658";
Cepheus	AUGUSTUS	intron	9928884	9929308	.	-	.	transcript_id "file_1_file_1_jg11658.t2"; gene_id "file_1_file_1_jg11658";
Cepheus	AUGUSTUS	CDS	9929309	9929402	1	-	0	transcript_id "file_1_file_1_jg11658.t2"; gene_id "file_1_file_1_jg11658";
Cepheus	AUGUSTUS	exon	9929309	9929402	.	-	.	transcript_id "file_1_file_1_jg11658.t2"; gene_id "file_1_file_1_jg11658";
Cepheus	AUGUSTUS	intron	9929403	9929467	.	-	.	transcript_id "file_1_file_1_jg11658.t2"; gene_id "file_1_file_1_jg11658";
Cepheus	AUGUSTUS	CDS	9929468	9929662	1	-	0	transcript_id "file_1_file_1_jg11658.t2"; gene_id "file_1_file_1_jg11658";
Cepheus	AUGUSTUS	exon	9929468	9929662	.	-	.	transcript_id "file_1_file_1_jg11658.t2"; gene_id "file_1_file_1_jg11658";
Cepheus	AUGUSTUS	intron	9929663	9930641	.	-	.	transcript_id "file_1_file_1_jg11658.t2"; gene_id "file_1_file_1_jg11658";
Cepheus	AUGUSTUS	CDS	9930642	9930832	1	-	2	transcript_id "file_1_file_1_jg11658.t2"; gene_id "file_1_file_1_jg11658";
Cepheus	AUGUSTUS	exon	9930642	9930832	.	-	.	transcript_id "file_1_file_1_jg11658.t2"; gene_id "file_1_file_1_jg11658";
Cepheus	AUGUSTUS	intron	9930833	9935025	.	-	.	transcript_id "file_1_file_1_jg11658.t2"; gene_id "file_1_file_1_jg11658";
Cepheus	AUGUSTUS	CDS	9935026	9935287	1	-	0	transcript_id "file_1_file_1_jg11658.t2"; gene_id "file_1_file_1_jg11658";
Cepheus	AUGUSTUS	exon	9935026	9935287	.	-	.	transcript_id "file_1_file_1_jg11658.t2"; gene_id "file_1_file_1_jg11658";
Cepheus	AUGUSTUS	intron	9935288	9936125	.	-	.	transcript_id "file_1_file_1_jg11658.t2"; gene_id "file_1_file_1_jg11658";
Cepheus	AUGUSTUS	CDS	9936126	9936291	1	-	1	transcript_id "file_1_file_1_jg11658.t2"; gene_id "file_1_file_1_jg11658";
Cepheus	AUGUSTUS	exon	9936126	9936291	.	-	.	transcript_id "file_1_file_1_jg11658.t2"; gene_id "file_1_file_1_jg11658";
Cepheus	AUGUSTUS	intron	9936292	9936993	.	-	.	transcript_id "file_1_file_1_jg11658.t2"; gene_id "file_1_file_1_jg11658";
Cepheus	AUGUSTUS	CDS	9936994	9937162	1	-	2	transcript_id "file_1_file_1_jg11658.t2"; gene_id "file_1_file_1_jg11658";
Cepheus	AUGUSTUS	exon	9936994	9937162	.	-	.	transcript_id "file_1_file_1_jg11658.t2"; gene_id "file_1_file_1_jg11658";
Cepheus	AUGUSTUS	intron	9937163	9939244	.	-	.	transcript_id "file_1_file_1_jg11658.t2"; gene_id "file_1_file_1_jg11658";
Cepheus	AUGUSTUS	transcript	9928495	9939413	.	-	.	transcript_id "file_1_file_1_jg11658.t2"; gene_id "file_1_file_1_jg11658"
Cepheus	AUGUSTUS	CDS	9939245	9939413	1	-	0	transcript_id "file_1_file_1_jg11658.t2"; gene_id "file_1_file_1_jg11658";
Cepheus	AUGUSTUS	exon	9939245	9939413	.	-	.	transcript_id "file_1_file_1_jg11658.t2"; gene_id "file_1_file_1_jg11658";
Cepheus	AUGUSTUS	start_codon	9939411	9939413	.	-	0	transcript_id "file_1_file_1_jg11658.t2"; gene_id "file_1_file_1_jg11658";
Andromeda	AUGUSTUS	start_codon	21934593	21934595	.	+	0	transcript_id "file_1_file_1_jg9248.t1"; gene_id "file_1_file_1_jg9248";
Andromeda	AUGUSTUS	CDS	21934593	21934738	1	+	0	transcript_id "file_1_file_1_jg9248.t1"; gene_id "file_1_file_1_jg9248";
Andromeda	AUGUSTUS	exon	21934593	21934738	.	+	.	transcript_id "file_1_file_1_jg9248.t1"; gene_id "file_1_file_1_jg9248";
Andromeda	AUGUSTUS	intron	21934739	21934809	.	+	.	transcript_id "file_1_file_1_jg9248.t1"; gene_id "file_1_file_1_jg9248";
Andromeda	AUGUSTUS	transcript	21934593	21935260	.	+	.	transcript_id "file_1_file_1_jg9248.t1"; gene_id "file_1_file_1_jg9248"
Andromeda	AUGUSTUS	gene	21934593	21935260	.	+	.	jg9248
Andromeda	AUGUSTUS	CDS	21934810	21935260	1	+	1	transcript_id "file_1_file_1_jg9248.t1"; gene_id "file_1_file_1_jg9248";
Andromeda	AUGUSTUS	exon	21934810	21935260	.	+	.	transcript_id "file_1_file_1_jg9248.t1"; gene_id "file_1_file_1_jg9248";
Andromeda	AUGUSTUS	stop_codon	21935258	21935260	.	+	0	transcript_id "file_1_file_1_jg9248.t1"; gene_id "file_1_file_1_jg9248";
Contig_5	AUGUSTUS	stop_codon	4723135	4723137	.	-	0	transcript_id "file_1_file_1_jg4716.t6"; gene_id "file_1_file_1_jg4716";
Contig_5	AUGUSTUS	CDS	4723135	4725814	1	-	1	transcript_id "file_1_file_1_jg4716.t6"; gene_id "file_1_file_1_jg4716";
Contig_5	AUGUSTUS	exon	4723135	4725814	.	-	.	transcript_id "file_1_file_1_jg4716.t6"; gene_id "file_1_file_1_jg4716";
Contig_5	AUGUSTUS	intron	4725815	4725871	.	-	.	transcript_id "file_1_file_1_jg4716.t6"; gene_id "file_1_file_1_jg4716";
Contig_5	AUGUSTUS	CDS	4725872	4726073	1	-	2	transcript_id "file_1_file_1_jg4716.t6"; gene_id "file_1_file_1_jg4716";
Contig_5	AUGUSTUS	exon	4725872	4726073	.	-	.	transcript_id "file_1_file_1_jg4716.t6"; gene_id "file_1_file_1_jg4716";
Contig_5	AUGUSTUS	intron	4726074	4726133	.	-	.	transcript_id "file_1_file_1_jg4716.t6"; gene_id "file_1_file_1_jg4716";
Contig_5	AUGUSTUS	CDS	4726134	4726553	1	-	2	transcript_id "file_1_file_1_jg4716.t6"; gene_id "file_1_file_1_jg4716";
Contig_5	AUGUSTUS	exon	4726134	4726553	.	-	.	transcript_id "file_1_file_1_jg4716.t6"; gene_id "file_1_file_1_jg4716";
Contig_5	AUGUSTUS	intron	4726554	4726608	.	-	.	transcript_id "file_1_file_1_jg4716.t6"; gene_id "file_1_file_1_jg4716";
Contig_5	AUGUSTUS	CDS	4726609	4726719	1	-	2	transcript_id "file_1_file_1_jg4716.t6"; gene_id "file_1_file_1_jg4716";
Contig_5	AUGUSTUS	exon	4726609	4726719	.	-	.	transcript_id "file_1_file_1_jg4716.t6"; gene_id "file_1_file_1_jg4716";
Contig_5	AUGUSTUS	intron	4726720	4726991	.	-	.	transcript_id "file_1_file_1_jg4716.t6"; gene_id "file_1_file_1_jg4716";
Contig_5	AUGUSTUS	CDS	4726992	4727292	1	-	0	transcript_id "file_1_file_1_jg4716.t6"; gene_id "file_1_file_1_jg4716";
Contig_5	AUGUSTUS	exon	4726992	4727292	.	-	.	transcript_id "file_1_file_1_jg4716.t6"; gene_id "file_1_file_1_jg4716";
Contig_5	AUGUSTUS	intron	4727293	4727534	.	-	.	transcript_id "file_1_file_1_jg4716.t6"; gene_id "file_1_file_1_jg4716";
Contig_5	AUGUSTUS	CDS	4727535	4727880	1	-	1	transcript_id "file_1_file_1_jg4716.t6"; gene_id "file_1_file_1_jg4716";
Contig_5	AUGUSTUS	exon	4727535	4727880	.	-	.	transcript_id "file_1_file_1_jg4716.t6"; gene_id "file_1_file_1_jg4716";
Contig_5	AUGUSTUS	intron	4727881	4728085	.	-	.	transcript_id "file_1_file_1_jg4716.t6"; gene_id "file_1_file_1_jg4716";
Contig_5	AUGUSTUS	CDS	4728086	4728195	0.95	-	0	transcript_id "file_1_file_1_jg4716.t6"; gene_id "file_1_file_1_jg4716";
Contig_5	AUGUSTUS	exon	4728086	4728195	.	-	.	transcript_id "file_1_file_1_jg4716.t6"; gene_id "file_1_file_1_jg4716";
Contig_5	AUGUSTUS	intron	4728196	4728508	.	-	.	transcript_id "file_1_file_1_jg4716.t6"; gene_id "file_1_file_1_jg4716";
Contig_5	AUGUSTUS	CDS	4728509	4728577	0.66	-	0	transcript_id "file_1_file_1_jg4716.t6"; gene_id "file_1_file_1_jg4716";
Contig_5	AUGUSTUS	exon	4728509	4728577	.	-	.	transcript_id "file_1_file_1_jg4716.t6"; gene_id "file_1_file_1_jg4716";
Contig_5	AUGUSTUS	intron	4728578	4728903	.	-	.	transcript_id "file_1_file_1_jg4716.t6"; gene_id "file_1_file_1_jg4716";
Contig_5	AUGUSTUS	CDS	4728904	4731001	1	-	1	transcript_id "file_1_file_1_jg4716.t6"; gene_id "file_1_file_1_jg4716";
Contig_5	AUGUSTUS	exon	4728904	4731001	.	-	.	transcript_id "file_1_file_1_jg4716.t6"; gene_id "file_1_file_1_jg4716";
Contig_5	AUGUSTUS	intron	4731002	4731060	.	-	.	transcript_id "file_1_file_1_jg4716.t6"; gene_id "file_1_file_1_jg4716";
Contig_5	AUGUSTUS	CDS	4731061	4731335	1	-	0	transcript_id "file_1_file_1_jg4716.t6"; gene_id "file_1_file_1_jg4716";
Contig_5	AUGUSTUS	exon	4731061	4731335	.	-	.	transcript_id "file_1_file_1_jg4716.t6"; gene_id "file_1_file_1_jg4716";
Contig_5	AUGUSTUS	intron	4731336	4731501	.	-	.	transcript_id "file_1_file_1_jg4716.t6"; gene_id "file_1_file_1_jg4716";
Contig_5	AUGUSTUS	CDS	4731502	4731639	1	-	0	transcript_id "file_1_file_1_jg4716.t6"; gene_id "file_1_file_1_jg4716";
Contig_5	AUGUSTUS	exon	4731502	4731639	.	-	.	transcript_id "file_1_file_1_jg4716.t6"; gene_id "file_1_file_1_jg4716";
Contig_5	AUGUSTUS	intron	4731640	4732154	.	-	.	transcript_id "file_1_file_1_jg4716.t6"; gene_id "file_1_file_1_jg4716";
Contig_5	AUGUSTUS	CDS	4732155	4732634	1	-	0	transcript_id "file_1_file_1_jg4716.t6"; gene_id "file_1_file_1_jg4716";
Contig_5	AUGUSTUS	exon	4732155	4732634	.	-	.	transcript_id "file_1_file_1_jg4716.t6"; gene_id "file_1_file_1_jg4716";
Contig_5	AUGUSTUS	intron	4732635	4733592	.	-	.	transcript_id "file_1_file_1_jg4716.t6"; gene_id "file_1_file_1_jg4716";
Contig_5	AUGUSTUS	CDS	4733593	4735865	1	-	2	transcript_id "file_1_file_1_jg4716.t6"; gene_id "file_1_file_1_jg4716";
Contig_5	AUGUSTUS	exon	4733593	4735865	.	-	.	transcript_id "file_1_file_1_jg4716.t6"; gene_id "file_1_file_1_jg4716";
Contig_5	AUGUSTUS	intron	4735866	4736750	.	-	.	transcript_id "file_1_file_1_jg4716.t6"; gene_id "file_1_file_1_jg4716";
Contig_5	AUGUSTUS	CDS	4736751	4736866	1	-	1	transcript_id "file_1_file_1_jg4716.t6"; gene_id "file_1_file_1_jg4716";
Contig_5	AUGUSTUS	exon	4736751	4736866	.	-	.	transcript_id "file_1_file_1_jg4716.t6"; gene_id "file_1_file_1_jg4716";
Contig_5	AUGUSTUS	intron	4736867	4736940	.	-	.	transcript_id "file_1_file_1_jg4716.t6"; gene_id "file_1_file_1_jg4716";
Contig_5	AUGUSTUS	CDS	4736941	4737135	1	-	1	transcript_id "file_1_file_1_jg4716.t6"; gene_id "file_1_file_1_jg4716";
Contig_5	AUGUSTUS	exon	4736941	4737135	.	-	.	transcript_id "file_1_file_1_jg4716.t6"; gene_id "file_1_file_1_jg4716";
Contig_5	AUGUSTUS	intron	4737136	4737367	.	-	.	transcript_id "file_1_file_1_jg4716.t6"; gene_id "file_1_file_1_jg4716";
Contig_5	AUGUSTUS	CDS	4737368	4738527	1	-	0	transcript_id "file_1_file_1_jg4716.t6"; gene_id "file_1_file_1_jg4716";
Contig_5	AUGUSTUS	exon	4737368	4738527	.	-	.	transcript_id "file_1_file_1_jg4716.t6"; gene_id "file_1_file_1_jg4716";
Contig_5	AUGUSTUS	intron	4738528	4738597	.	-	.	transcript_id "file_1_file_1_jg4716.t6"; gene_id "file_1_file_1_jg4716";
Contig_5	AUGUSTUS	CDS	4738598	4739354	1	-	1	transcript_id "file_1_file_1_jg4716.t6"; gene_id "file_1_file_1_jg4716";
Contig_5	AUGUSTUS	exon	4738598	4739354	.	-	.	transcript_id "file_1_file_1_jg4716.t6"; gene_id "file_1_file_1_jg4716";
Contig_5	AUGUSTUS	intron	4739355	4739421	.	-	.	transcript_id "file_1_file_1_jg4716.t6"; gene_id "file_1_file_1_jg4716";
Contig_5	AUGUSTUS	CDS	4739422	4739626	1	-	2	transcript_id "file_1_file_1_jg4716.t6"; gene_id "file_1_file_1_jg4716";
Contig_5	AUGUSTUS	exon	4739422	4739626	.	-	.	transcript_id "file_1_file_1_jg4716.t6"; gene_id "file_1_file_1_jg4716";
Contig_5	AUGUSTUS	intron	4739627	4740865	.	-	.	transcript_id "file_1_file_1_jg4716.t6"; gene_id "file_1_file_1_jg4716";
Contig_5	AUGUSTUS	CDS	4740866	4740965	1	-	0	transcript_id "file_1_file_1_jg4716.t6"; gene_id "file_1_file_1_jg4716";
Contig_5	AUGUSTUS	exon	4740866	4740965	.	-	.	transcript_id "file_1_file_1_jg4716.t6"; gene_id "file_1_file_1_jg4716";
Contig_5	AUGUSTUS	intron	4740966	4741478	.	-	.	transcript_id "file_1_file_1_jg4716.t6"; gene_id "file_1_file_1_jg4716";
Contig_5	AUGUSTUS	CDS	4741479	4742082	1	-	1	transcript_id "file_1_file_1_jg4716.t6"; gene_id "file_1_file_1_jg4716";
Contig_5	AUGUSTUS	exon	4741479	4742082	.	-	.	transcript_id "file_1_file_1_jg4716.t6"; gene_id "file_1_file_1_jg4716";
Contig_5	AUGUSTUS	intron	4742083	4742138	.	-	.	transcript_id "file_1_file_1_jg4716.t6"; gene_id "file_1_file_1_jg4716";
Contig_5	AUGUSTUS	CDS	4742139	4743561	1	-	2	transcript_id "file_1_file_1_jg4716.t6"; gene_id "file_1_file_1_jg4716";
Contig_5	AUGUSTUS	exon	4742139	4743561	.	-	.	transcript_id "file_1_file_1_jg4716.t6"; gene_id "file_1_file_1_jg4716";
Contig_5	AUGUSTUS	intron	4743562	4743618	.	-	.	transcript_id "file_1_file_1_jg4716.t6"; gene_id "file_1_file_1_jg4716";
Contig_5	AUGUSTUS	CDS	4743619	4743743	1	-	1	transcript_id "file_1_file_1_jg4716.t6"; gene_id "file_1_file_1_jg4716";
Contig_5	AUGUSTUS	exon	4743619	4743743	.	-	.	transcript_id "file_1_file_1_jg4716.t6"; gene_id "file_1_file_1_jg4716";
Contig_5	AUGUSTUS	intron	4743744	4743798	.	-	.	transcript_id "file_1_file_1_jg4716.t6"; gene_id "file_1_file_1_jg4716";
Contig_5	AUGUSTUS	CDS	4743799	4744323	1	-	1	transcript_id "file_1_file_1_jg4716.t6"; gene_id "file_1_file_1_jg4716";
Contig_5	AUGUSTUS	exon	4743799	4744323	.	-	.	transcript_id "file_1_file_1_jg4716.t6"; gene_id "file_1_file_1_jg4716";
Contig_5	AUGUSTUS	intron	4744324	4744389	.	-	.	transcript_id "file_1_file_1_jg4716.t6"; gene_id "file_1_file_1_jg4716";
Contig_5	AUGUSTUS	CDS	4744390	4744778	1	-	0	transcript_id "file_1_file_1_jg4716.t6"; gene_id "file_1_file_1_jg4716";
Contig_5	AUGUSTUS	exon	4744390	4744778	.	-	.	transcript_id "file_1_file_1_jg4716.t6"; gene_id "file_1_file_1_jg4716";
Contig_5	AUGUSTUS	intron	4744779	4744842	.	-	.	transcript_id "file_1_file_1_jg4716.t6"; gene_id "file_1_file_1_jg4716";
Contig_5	AUGUSTUS	CDS	4744843	4744920	1	-	0	transcript_id "file_1_file_1_jg4716.t6"; gene_id "file_1_file_1_jg4716";
Contig_5	AUGUSTUS	exon	4744843	4744920	.	-	.	transcript_id "file_1_file_1_jg4716.t6"; gene_id "file_1_file_1_jg4716";
Contig_5	AUGUSTUS	intron	4744921	4745939	.	-	.	transcript_id "file_1_file_1_jg4716.t6"; gene_id "file_1_file_1_jg4716";
Contig_5	AUGUSTUS	CDS	4745940	4746143	1	-	0	transcript_id "file_1_file_1_jg4716.t6"; gene_id "file_1_file_1_jg4716";
Contig_5	AUGUSTUS	exon	4745940	4746143	.	-	.	transcript_id "file_1_file_1_jg4716.t6"; gene_id "file_1_file_1_jg4716";
Contig_5	AUGUSTUS	intron	4746144	4749383	.	-	.	transcript_id "file_1_file_1_jg4716.t6"; gene_id "file_1_file_1_jg4716";
Contig_5	AUGUSTUS	transcript	4723135	4749437	.	-	.	transcript_id "file_1_file_1_jg4716.t6"; gene_id "file_1_file_1_jg4716"
Contig_5	AUGUSTUS	CDS	4749384	4749437	1	-	0	transcript_id "file_1_file_1_jg4716.t6"; gene_id "file_1_file_1_jg4716";
Contig_5	AUGUSTUS	exon	4749384	4749437	.	-	.	transcript_id "file_1_file_1_jg4716.t6"; gene_id "file_1_file_1_jg4716";
Contig_5	AUGUSTUS	start_codon	4749435	4749437	.	-	0	transcript_id "file_1_file_1_jg4716.t6"; gene_id "file_1_file_1_jg4716";
Draco	AUGUSTUS	stop_codon	8414343	8414345	.	-	0	transcript_id "file_1_file_1_jg15961.t1"; gene_id "file_1_file_1_jg15961";
Draco	AUGUSTUS	CDS	8414343	8415068	1	-	0	transcript_id "file_1_file_1_jg15961.t1"; gene_id "file_1_file_1_jg15961";
Draco	AUGUSTUS	exon	8414343	8415068	.	-	.	transcript_id "file_1_file_1_jg15961.t1"; gene_id "file_1_file_1_jg15961";
Draco	AUGUSTUS	transcript	8414343	8415068	.	-	.	transcript_id "file_1_file_1_jg15961.t1"; gene_id "file_1_file_1_jg15961"
Draco	AUGUSTUS	gene	8414343	8415068	.	-	.	jg15961
Draco	AUGUSTUS	start_codon	8415066	8415068	.	-	0	transcript_id "file_1_file_1_jg15961.t1"; gene_id "file_1_file_1_jg15961";
Gemini	AUGUSTUS	start_codon	10414308	10414310	.	+	0	transcript_id "file_1_file_1_jg1108.t1"; gene_id "file_1_file_1_jg1108";
Gemini	AUGUSTUS	CDS	10414308	10414359	1	+	0	transcript_id "file_1_file_1_jg1108.t1"; gene_id "file_1_file_1_jg1108";
Gemini	AUGUSTUS	exon	10414308	10414359	.	+	.	transcript_id "file_1_file_1_jg1108.t1"; gene_id "file_1_file_1_jg1108";
Gemini	AUGUSTUS	intron	10414360	10414417	.	+	.	transcript_id "file_1_file_1_jg1108.t1"; gene_id "file_1_file_1_jg1108";
Gemini	AUGUSTUS	CDS	10414418	10414484	0.75	+	2	transcript_id "file_1_file_1_jg1108.t1"; gene_id "file_1_file_1_jg1108";
Gemini	AUGUSTUS	exon	10414418	10414484	.	+	.	transcript_id "file_1_file_1_jg1108.t1"; gene_id "file_1_file_1_jg1108";
Gemini	AUGUSTUS	intron	10414485	10414612	.	+	.	transcript_id "file_1_file_1_jg1108.t1"; gene_id "file_1_file_1_jg1108";
Gemini	AUGUSTUS	CDS	10414613	10415198	0.62	+	1	transcript_id "file_1_file_1_jg1108.t1"; gene_id "file_1_file_1_jg1108";
Gemini	AUGUSTUS	exon	10414613	10415198	.	+	.	transcript_id "file_1_file_1_jg1108.t1"; gene_id "file_1_file_1_jg1108";
Gemini	AUGUSTUS	intron	10415199	10415259	.	+	.	transcript_id "file_1_file_1_jg1108.t1"; gene_id "file_1_file_1_jg1108";
Gemini	AUGUSTUS	transcript	10414308	10415712	.	+	.	transcript_id "file_1_file_1_jg1108.t1"; gene_id "file_1_file_1_jg1108"
Gemini	AUGUSTUS	gene	10414308	10415712	.	+	.	jg1108
Gemini	AUGUSTUS	CDS	10415260	10415712	1	+	0	transcript_id "file_1_file_1_jg1108.t1"; gene_id "file_1_file_1_jg1108";
Gemini	AUGUSTUS	exon	10415260	10415712	.	+	.	transcript_id "file_1_file_1_jg1108.t1"; gene_id "file_1_file_1_jg1108";
Gemini	AUGUSTUS	stop_codon	10415710	10415712	.	+	0	transcript_id "file_1_file_1_jg1108.t1"; gene_id "file_1_file_1_jg1108";
Contig_7	AUGUSTUS	start_codon	3096367	3096369	.	+	0	transcript_id "file_1_file_1_jg13659.t1"; gene_id "file_1_file_1_jg13659";
Contig_7	AUGUSTUS	CDS	3096367	3097152	1	+	0	transcript_id "file_1_file_1_jg13659.t1"; gene_id "file_1_file_1_jg13659";
Contig_7	AUGUSTUS	exon	3096367	3097152	.	+	.	transcript_id "file_1_file_1_jg13659.t1"; gene_id "file_1_file_1_jg13659";
Contig_7	AUGUSTUS	transcript	3096367	3097152	.	+	.	transcript_id "file_1_file_1_jg13659.t1"; gene_id "file_1_file_1_jg13659"
Contig_7	AUGUSTUS	gene	3096367	3097152	.	+	.	jg13659
Contig_7	AUGUSTUS	stop_codon	3097150	3097152	.	+	0	transcript_id "file_1_file_1_jg13659.t1"; gene_id "file_1_file_1_jg13659";
Gemini	AUGUSTUS	start_codon	6108209	6108211	.	+	0	transcript_id "file_1_file_1_jg641.t1"; gene_id "file_1_file_1_jg641";
Gemini	AUGUSTUS	CDS	6108209	6108351	1	+	0	transcript_id "file_1_file_1_jg641.t1"; gene_id "file_1_file_1_jg641";
Gemini	AUGUSTUS	exon	6108209	6108351	.	+	.	transcript_id "file_1_file_1_jg641.t1"; gene_id "file_1_file_1_jg641";
Gemini	AUGUSTUS	intron	6108352	6108412	.	+	.	transcript_id "file_1_file_1_jg641.t1"; gene_id "file_1_file_1_jg641";
Gemini	AUGUSTUS	CDS	6108413	6108515	1	+	1	transcript_id "file_1_file_1_jg641.t1"; gene_id "file_1_file_1_jg641";
Gemini	AUGUSTUS	exon	6108413	6108515	.	+	.	transcript_id "file_1_file_1_jg641.t1"; gene_id "file_1_file_1_jg641";
Gemini	AUGUSTUS	intron	6108516	6108586	.	+	.	transcript_id "file_1_file_1_jg641.t1"; gene_id "file_1_file_1_jg641";
Gemini	AUGUSTUS	transcript	6108209	6109423	.	+	.	transcript_id "file_1_file_1_jg641.t1"; gene_id "file_1_file_1_jg641"
Gemini	AUGUSTUS	gene	6108209	6109423	.	+	.	jg641
Gemini	AUGUSTUS	CDS	6108587	6109423	1	+	0	transcript_id "file_1_file_1_jg641.t1"; gene_id "file_1_file_1_jg641";
Gemini	AUGUSTUS	exon	6108587	6109423	.	+	.	transcript_id "file_1_file_1_jg641.t1"; gene_id "file_1_file_1_jg641";
Gemini	AUGUSTUS	stop_codon	6109421	6109423	.	+	0	transcript_id "file_1_file_1_jg641.t1"; gene_id "file_1_file_1_jg641";
Contig_16	GeneMark.hmm	CDS	882791	883918	.	-	0	gene_id "file_2_7845_g"; transcript_id "file_2_7845_t"; evidence "file_2_1_1"; cds_type "file_2_Single"; count "file_2_1_1"; anchored "file_2_1_1";
Contig_18	AUGUSTUS	start_codon	2352950	2352952	.	+	0	transcript_id "file_1_file_1_jg14446.t1"; gene_id "file_1_file_1_jg14446";
Contig_18	AUGUSTUS	CDS	2352950	2353153	1	+	0	transcript_id "file_1_file_1_jg14446.t1"; gene_id "file_1_file_1_jg14446";
Contig_18	AUGUSTUS	exon	2352950	2353153	.	+	.	transcript_id "file_1_file_1_jg14446.t1"; gene_id "file_1_file_1_jg14446";
Contig_18	AUGUSTUS	intron	2353154	2353206	.	+	.	transcript_id "file_1_file_1_jg14446.t1"; gene_id "file_1_file_1_jg14446";
Contig_18	AUGUSTUS	transcript	2352950	2353356	.	+	.	transcript_id "file_1_file_1_jg14446.t1"; gene_id "file_1_file_1_jg14446"
Contig_18	AUGUSTUS	gene	2352950	2353356	.	+	.	jg14446
Contig_18	AUGUSTUS	CDS	2353207	2353356	1	+	0	transcript_id "file_1_file_1_jg14446.t1"; gene_id "file_1_file_1_jg14446";
Contig_18	AUGUSTUS	exon	2353207	2353356	.	+	.	transcript_id "file_1_file_1_jg14446.t1"; gene_id "file_1_file_1_jg14446";
Contig_18	AUGUSTUS	stop_codon	2353354	2353356	.	+	0	transcript_id "file_1_file_1_jg14446.t1"; gene_id "file_1_file_1_jg14446";
Contig_42	AUGUSTUS	stop_codon	447804	447806	.	-	0	transcript_id "file_1_file_1_jg4175.t1"; gene_id "file_1_file_1_jg4175";
Contig_42	AUGUSTUS	CDS	447804	447901	0.45	-	2	transcript_id "file_1_file_1_jg4175.t1"; gene_id "file_1_file_1_jg4175";
Contig_42	AUGUSTUS	exon	447804	447901	.	-	.	transcript_id "file_1_file_1_jg4175.t1"; gene_id "file_1_file_1_jg4175";
Contig_42	AUGUSTUS	intron	447902	448094	.	-	.	transcript_id "file_1_file_1_jg4175.t1"; gene_id "file_1_file_1_jg4175";
Contig_42	AUGUSTUS	CDS	448095	449508	0.44	-	0	transcript_id "file_1_file_1_jg4175.t1"; gene_id "file_1_file_1_jg4175";
Contig_42	AUGUSTUS	exon	448095	449508	.	-	.	transcript_id "file_1_file_1_jg4175.t1"; gene_id "file_1_file_1_jg4175";
Contig_42	AUGUSTUS	intron	449509	449561	.	-	.	transcript_id "file_1_file_1_jg4175.t1"; gene_id "file_1_file_1_jg4175";
Contig_42	AUGUSTUS	transcript	447804	449639	.	-	.	transcript_id "file_1_file_1_jg4175.t1"; gene_id "file_1_file_1_jg4175"
Contig_42	AUGUSTUS	gene	447804	449639	.	-	.	jg4175
Contig_42	AUGUSTUS	CDS	449562	449639	1	-	0	transcript_id "file_1_file_1_jg4175.t1"; gene_id "file_1_file_1_jg4175";
Contig_42	AUGUSTUS	exon	449562	449639	.	-	.	transcript_id "file_1_file_1_jg4175.t1"; gene_id "file_1_file_1_jg4175";
Contig_42	AUGUSTUS	start_codon	449637	449639	.	-	0	transcript_id "file_1_file_1_jg4175.t1"; gene_id "file_1_file_1_jg4175";
Contig_49	AUGUSTUS	stop_codon	626946	626948	.	-	0	transcript_id "file_1_file_1_jg6821.t1"; gene_id "file_1_file_1_jg6821";
Contig_49	AUGUSTUS	CDS	626946	627134	0.74	-	0	transcript_id "file_1_file_1_jg6821.t1"; gene_id "file_1_file_1_jg6821";
Contig_49	AUGUSTUS	exon	626946	627134	.	-	.	transcript_id "file_1_file_1_jg6821.t1"; gene_id "file_1_file_1_jg6821";
Contig_49	AUGUSTUS	intron	627135	627298	.	-	.	transcript_id "file_1_file_1_jg6821.t1"; gene_id "file_1_file_1_jg6821";
Contig_49	AUGUSTUS	transcript	626946	627454	.	-	.	transcript_id "file_1_file_1_jg6821.t1"; gene_id "file_1_file_1_jg6821"
Contig_49	AUGUSTUS	gene	626946	627454	.	-	.	jg6821
Contig_49	AUGUSTUS	CDS	627299	627454	0.53	-	0	transcript_id "file_1_file_1_jg6821.t1"; gene_id "file_1_file_1_jg6821";
Contig_49	AUGUSTUS	exon	627299	627454	.	-	.	transcript_id "file_1_file_1_jg6821.t1"; gene_id "file_1_file_1_jg6821";
Contig_49	AUGUSTUS	start_codon	627452	627454	.	-	0	transcript_id "file_1_file_1_jg6821.t1"; gene_id "file_1_file_1_jg6821";
Contig_27	AUGUSTUS	start_codon	633561	633563	.	+	0	transcript_id "file_1_file_1_jg17029.t1"; gene_id "file_1_file_1_jg17029";
Contig_27	AUGUSTUS	CDS	633561	633755	0.95	+	0	transcript_id "file_1_file_1_jg17029.t1"; gene_id "file_1_file_1_jg17029";
Contig_27	AUGUSTUS	exon	633561	633755	.	+	.	transcript_id "file_1_file_1_jg17029.t1"; gene_id "file_1_file_1_jg17029";
Contig_27	AUGUSTUS	intron	633756	633814	.	+	.	transcript_id "file_1_file_1_jg17029.t1"; gene_id "file_1_file_1_jg17029";
Contig_27	AUGUSTUS	CDS	633815	634049	1	+	0	transcript_id "file_1_file_1_jg17029.t1"; gene_id "file_1_file_1_jg17029";
Contig_27	AUGUSTUS	exon	633815	634049	.	+	.	transcript_id "file_1_file_1_jg17029.t1"; gene_id "file_1_file_1_jg17029";
Contig_27	AUGUSTUS	intron	634050	636586	.	+	.	transcript_id "file_1_file_1_jg17029.t1"; gene_id "file_1_file_1_jg17029";
Contig_27	AUGUSTUS	CDS	636587	636876	1	+	2	transcript_id "file_1_file_1_jg17029.t1"; gene_id "file_1_file_1_jg17029";
Contig_27	AUGUSTUS	exon	636587	636876	.	+	.	transcript_id "file_1_file_1_jg17029.t1"; gene_id "file_1_file_1_jg17029";
Contig_27	AUGUSTUS	intron	636877	636928	.	+	.	transcript_id "file_1_file_1_jg17029.t1"; gene_id "file_1_file_1_jg17029";
Contig_27	AUGUSTUS	CDS	636929	637910	1	+	0	transcript_id "file_1_file_1_jg17029.t1"; gene_id "file_1_file_1_jg17029";
Contig_27	AUGUSTUS	exon	636929	637910	.	+	.	transcript_id "file_1_file_1_jg17029.t1"; gene_id "file_1_file_1_jg17029";
Contig_27	AUGUSTUS	intron	637911	638114	.	+	.	transcript_id "file_1_file_1_jg17029.t1"; gene_id "file_1_file_1_jg17029";
Contig_27	AUGUSTUS	CDS	638115	638303	1	+	2	transcript_id "file_1_file_1_jg17029.t1"; gene_id "file_1_file_1_jg17029";
Contig_27	AUGUSTUS	exon	638115	638303	.	+	.	transcript_id "file_1_file_1_jg17029.t1"; gene_id "file_1_file_1_jg17029";
Contig_27	AUGUSTUS	intron	638304	638363	.	+	.	transcript_id "file_1_file_1_jg17029.t1"; gene_id "file_1_file_1_jg17029";
Contig_27	AUGUSTUS	transcript	633561	638374	.	+	.	transcript_id "file_1_file_1_jg17029.t1"; gene_id "file_1_file_1_jg17029"
Contig_27	AUGUSTUS	gene	633561	638374	.	+	.	jg17029
Contig_27	AUGUSTUS	CDS	638364	638374	1	+	2	transcript_id "file_1_file_1_jg17029.t1"; gene_id "file_1_file_1_jg17029";
Contig_27	AUGUSTUS	exon	638364	638374	.	+	.	transcript_id "file_1_file_1_jg17029.t1"; gene_id "file_1_file_1_jg17029";
Contig_27	AUGUSTUS	stop_codon	638372	638374	.	+	0	transcript_id "file_1_file_1_jg17029.t1"; gene_id "file_1_file_1_jg17029";
Contig_22	AUGUSTUS	stop_codon	1910040	1910042	.	-	0	transcript_id "file_1_file_1_jg6620.t1"; gene_id "file_1_file_1_jg6620";
Contig_22	AUGUSTUS	CDS	1910040	1910594	1	-	0	transcript_id "file_1_file_1_jg6620.t1"; gene_id "file_1_file_1_jg6620";
Contig_22	AUGUSTUS	exon	1910040	1910594	.	-	.	transcript_id "file_1_file_1_jg6620.t1"; gene_id "file_1_file_1_jg6620";
Contig_22	AUGUSTUS	transcript	1910040	1910594	.	-	.	transcript_id "file_1_file_1_jg6620.t1"; gene_id "file_1_file_1_jg6620"
Contig_22	AUGUSTUS	gene	1910040	1910594	.	-	.	jg6620
Contig_22	AUGUSTUS	start_codon	1910592	1910594	.	-	0	transcript_id "file_1_file_1_jg6620.t1"; gene_id "file_1_file_1_jg6620";
Contig_33	AUGUSTUS	stop_codon	581915	581917	.	-	0	transcript_id "file_1_file_1_jg2052.t1"; gene_id "file_1_file_1_jg2052";
Contig_33	AUGUSTUS	CDS	581915	582347	0.79	-	1	transcript_id "file_1_file_1_jg2052.t1"; gene_id "file_1_file_1_jg2052";
Contig_33	AUGUSTUS	exon	581915	582347	.	-	.	transcript_id "file_1_file_1_jg2052.t1"; gene_id "file_1_file_1_jg2052";
Contig_33	AUGUSTUS	intron	582348	582423	.	-	.	transcript_id "file_1_file_1_jg2052.t1"; gene_id "file_1_file_1_jg2052";
Contig_33	AUGUSTUS	transcript	581915	582773	.	-	.	transcript_id "file_1_file_1_jg2052.t1"; gene_id "file_1_file_1_jg2052"
Contig_33	AUGUSTUS	gene	581915	582773	.	-	.	jg2052
Contig_33	AUGUSTUS	CDS	582424	582773	0.46	-	0	transcript_id "file_1_file_1_jg2052.t1"; gene_id "file_1_file_1_jg2052";
Contig_33	AUGUSTUS	exon	582424	582773	.	-	.	transcript_id "file_1_file_1_jg2052.t1"; gene_id "file_1_file_1_jg2052";
Contig_33	AUGUSTUS	start_codon	582771	582773	.	-	0	transcript_id "file_1_file_1_jg2052.t1"; gene_id "file_1_file_1_jg2052";
Andromeda	AUGUSTUS	start_codon	7545981	7545983	.	+	0	transcript_id "file_1_file_1_jg7698.t2"; gene_id "file_1_file_1_jg7698";
Andromeda	AUGUSTUS	CDS	7545981	7546311	1	+	0	transcript_id "file_1_file_1_jg7698.t2"; gene_id "file_1_file_1_jg7698";
Andromeda	AUGUSTUS	exon	7545981	7546311	.	+	.	transcript_id "file_1_file_1_jg7698.t2"; gene_id "file_1_file_1_jg7698";
Andromeda	AUGUSTUS	intron	7546312	7551087	.	+	.	transcript_id "file_1_file_1_jg7698.t2"; gene_id "file_1_file_1_jg7698";
Andromeda	AUGUSTUS	CDS	7551088	7551194	1	+	2	transcript_id "file_1_file_1_jg7698.t2"; gene_id "file_1_file_1_jg7698";
Andromeda	AUGUSTUS	exon	7551088	7551194	.	+	.	transcript_id "file_1_file_1_jg7698.t2"; gene_id "file_1_file_1_jg7698";
Andromeda	AUGUSTUS	intron	7551195	7553777	.	+	.	transcript_id "file_1_file_1_jg7698.t2"; gene_id "file_1_file_1_jg7698";
Andromeda	AUGUSTUS	CDS	7553778	7553994	1	+	0	transcript_id "file_1_file_1_jg7698.t2"; gene_id "file_1_file_1_jg7698";
Andromeda	AUGUSTUS	exon	7553778	7553994	.	+	.	transcript_id "file_1_file_1_jg7698.t2"; gene_id "file_1_file_1_jg7698";
Andromeda	AUGUSTUS	intron	7553995	7554869	.	+	.	transcript_id "file_1_file_1_jg7698.t2"; gene_id "file_1_file_1_jg7698";
Andromeda	AUGUSTUS	CDS	7554870	7555028	1	+	2	transcript_id "file_1_file_1_jg7698.t2"; gene_id "file_1_file_1_jg7698";
Andromeda	AUGUSTUS	exon	7554870	7555028	.	+	.	transcript_id "file_1_file_1_jg7698.t2"; gene_id "file_1_file_1_jg7698";
Andromeda	AUGUSTUS	intron	7555029	7555114	.	+	.	transcript_id "file_1_file_1_jg7698.t2"; gene_id "file_1_file_1_jg7698";
Andromeda	AUGUSTUS	CDS	7555115	7555243	1	+	2	transcript_id "file_1_file_1_jg7698.t2"; gene_id "file_1_file_1_jg7698";
Andromeda	AUGUSTUS	exon	7555115	7555243	.	+	.	transcript_id "file_1_file_1_jg7698.t2"; gene_id "file_1_file_1_jg7698";
Andromeda	AUGUSTUS	intron	7555244	7559865	.	+	.	transcript_id "file_1_file_1_jg7698.t2"; gene_id "file_1_file_1_jg7698";
Andromeda	AUGUSTUS	CDS	7559866	7560016	1	+	2	transcript_id "file_1_file_1_jg7698.t2"; gene_id "file_1_file_1_jg7698";
Andromeda	AUGUSTUS	exon	7559866	7560016	.	+	.	transcript_id "file_1_file_1_jg7698.t2"; gene_id "file_1_file_1_jg7698";
Andromeda	AUGUSTUS	intron	7560017	7560114	.	+	.	transcript_id "file_1_file_1_jg7698.t2"; gene_id "file_1_file_1_jg7698";
Andromeda	AUGUSTUS	CDS	7560115	7560257	1	+	1	transcript_id "file_1_file_1_jg7698.t2"; gene_id "file_1_file_1_jg7698";
Andromeda	AUGUSTUS	exon	7560115	7560257	.	+	.	transcript_id "file_1_file_1_jg7698.t2"; gene_id "file_1_file_1_jg7698";
Andromeda	AUGUSTUS	intron	7560258	7561989	.	+	.	transcript_id "file_1_file_1_jg7698.t2"; gene_id "file_1_file_1_jg7698";
Andromeda	AUGUSTUS	CDS	7561990	7562121	1	+	2	transcript_id "file_1_file_1_jg7698.t2"; gene_id "file_1_file_1_jg7698";
Andromeda	AUGUSTUS	exon	7561990	7562121	.	+	.	transcript_id "file_1_file_1_jg7698.t2"; gene_id "file_1_file_1_jg7698";
Andromeda	AUGUSTUS	intron	7562122	7562338	.	+	.	transcript_id "file_1_file_1_jg7698.t2"; gene_id "file_1_file_1_jg7698";
Andromeda	AUGUSTUS	transcript	7545981	7562517	.	+	.	transcript_id "file_1_file_1_jg7698.t2"; gene_id "file_1_file_1_jg7698"
Andromeda	AUGUSTUS	CDS	7562339	7562517	1	+	2	transcript_id "file_1_file_1_jg7698.t2"; gene_id "file_1_file_1_jg7698";
Andromeda	AUGUSTUS	exon	7562339	7562517	.	+	.	transcript_id "file_1_file_1_jg7698.t2"; gene_id "file_1_file_1_jg7698";
Andromeda	AUGUSTUS	stop_codon	7562515	7562517	.	+	0	transcript_id "file_1_file_1_jg7698.t2"; gene_id "file_1_file_1_jg7698";
Contig_17	AUGUSTUS	CDS	2270450	2270452	1	+	0	transcript_id "file_1_file_1_jg6402.t1"; gene_id "file_1_file_1_jg6402";
Contig_17	AUGUSTUS	exon	2270450	2270452	.	+	.	transcript_id "file_1_file_1_jg6402.t1"; gene_id "file_1_file_1_jg6402";
Contig_17	AUGUSTUS	start_codon	2270450	2270452	.	+	0	transcript_id "file_1_file_1_jg6402.t1"; gene_id "file_1_file_1_jg6402";
Contig_17	AUGUSTUS	intron	2270453	2270504	.	+	.	transcript_id "file_1_file_1_jg6402.t1"; gene_id "file_1_file_1_jg6402";
Contig_17	AUGUSTUS	CDS	2270505	2270637	1	+	0	transcript_id "file_1_file_1_jg6402.t1"; gene_id "file_1_file_1_jg6402";
Contig_17	AUGUSTUS	exon	2270505	2270637	.	+	.	transcript_id "file_1_file_1_jg6402.t1"; gene_id "file_1_file_1_jg6402";
Contig_17	AUGUSTUS	intron	2270638	2270701	.	+	.	transcript_id "file_1_file_1_jg6402.t1"; gene_id "file_1_file_1_jg6402";
Contig_17	AUGUSTUS	CDS	2270702	2270862	0.9	+	2	transcript_id "file_1_file_1_jg6402.t1"; gene_id "file_1_file_1_jg6402";
Contig_17	AUGUSTUS	exon	2270702	2270862	.	+	.	transcript_id "file_1_file_1_jg6402.t1"; gene_id "file_1_file_1_jg6402";
Contig_17	AUGUSTUS	intron	2270863	2271087	.	+	.	transcript_id "file_1_file_1_jg6402.t1"; gene_id "file_1_file_1_jg6402";
Contig_17	AUGUSTUS	CDS	2271088	2271115	0.9	+	0	transcript_id "file_1_file_1_jg6402.t1"; gene_id "file_1_file_1_jg6402";
Contig_17	AUGUSTUS	exon	2271088	2271115	.	+	.	transcript_id "file_1_file_1_jg6402.t1"; gene_id "file_1_file_1_jg6402";
Contig_17	AUGUSTUS	intron	2271116	2273983	.	+	.	transcript_id "file_1_file_1_jg6402.t1"; gene_id "file_1_file_1_jg6402";
Contig_17	AUGUSTUS	CDS	2273984	2274150	1	+	2	transcript_id "file_1_file_1_jg6402.t1"; gene_id "file_1_file_1_jg6402";
Contig_17	AUGUSTUS	exon	2273984	2274150	.	+	.	transcript_id "file_1_file_1_jg6402.t1"; gene_id "file_1_file_1_jg6402";
Contig_17	AUGUSTUS	intron	2274151	2274909	.	+	.	transcript_id "file_1_file_1_jg6402.t1"; gene_id "file_1_file_1_jg6402";
Contig_17	AUGUSTUS	CDS	2274910	2274963	1	+	0	transcript_id "file_1_file_1_jg6402.t1"; gene_id "file_1_file_1_jg6402";
Contig_17	AUGUSTUS	exon	2274910	2274963	.	+	.	transcript_id "file_1_file_1_jg6402.t1"; gene_id "file_1_file_1_jg6402";
Contig_17	AUGUSTUS	intron	2274964	2275773	.	+	.	transcript_id "file_1_file_1_jg6402.t1"; gene_id "file_1_file_1_jg6402";
Contig_17	AUGUSTUS	CDS	2275774	2275938	1	+	0	transcript_id "file_1_file_1_jg6402.t1"; gene_id "file_1_file_1_jg6402";
Contig_17	AUGUSTUS	exon	2275774	2275938	.	+	.	transcript_id "file_1_file_1_jg6402.t1"; gene_id "file_1_file_1_jg6402";
Contig_17	AUGUSTUS	intron	2275939	2275997	.	+	.	transcript_id "file_1_file_1_jg6402.t1"; gene_id "file_1_file_1_jg6402";
Contig_17	AUGUSTUS	CDS	2275998	2276156	1	+	0	transcript_id "file_1_file_1_jg6402.t1"; gene_id "file_1_file_1_jg6402";
Contig_17	AUGUSTUS	exon	2275998	2276156	.	+	.	transcript_id "file_1_file_1_jg6402.t1"; gene_id "file_1_file_1_jg6402";
Contig_17	AUGUSTUS	intron	2276157	2280203	.	+	.	transcript_id "file_1_file_1_jg6402.t1"; gene_id "file_1_file_1_jg6402";
Contig_17	AUGUSTUS	CDS	2280204	2280407	1	+	0	transcript_id "file_1_file_1_jg6402.t1"; gene_id "file_1_file_1_jg6402";
Contig_17	AUGUSTUS	exon	2280204	2280407	.	+	.	transcript_id "file_1_file_1_jg6402.t1"; gene_id "file_1_file_1_jg6402";
Contig_17	AUGUSTUS	intron	2280408	2283211	.	+	.	transcript_id "file_1_file_1_jg6402.t1"; gene_id "file_1_file_1_jg6402";
Contig_17	AUGUSTUS	CDS	2283212	2283415	0.99	+	0	transcript_id "file_1_file_1_jg6402.t1"; gene_id "file_1_file_1_jg6402";
Contig_17	AUGUSTUS	exon	2283212	2283415	.	+	.	transcript_id "file_1_file_1_jg6402.t1"; gene_id "file_1_file_1_jg6402";
Contig_17	AUGUSTUS	intron	2283416	2283507	.	+	.	transcript_id "file_1_file_1_jg6402.t1"; gene_id "file_1_file_1_jg6402";
Contig_17	AUGUSTUS	CDS	2283508	2283612	1	+	0	transcript_id "file_1_file_1_jg6402.t1"; gene_id "file_1_file_1_jg6402";
Contig_17	AUGUSTUS	exon	2283508	2283612	.	+	.	transcript_id "file_1_file_1_jg6402.t1"; gene_id "file_1_file_1_jg6402";
Contig_17	AUGUSTUS	intron	2283613	2283726	.	+	.	transcript_id "file_1_file_1_jg6402.t1"; gene_id "file_1_file_1_jg6402";
Contig_17	AUGUSTUS	CDS	2283727	2283984	0.97	+	0	transcript_id "file_1_file_1_jg6402.t1"; gene_id "file_1_file_1_jg6402";
Contig_17	AUGUSTUS	exon	2283727	2283984	.	+	.	transcript_id "file_1_file_1_jg6402.t1"; gene_id "file_1_file_1_jg6402";
Contig_17	AUGUSTUS	intron	2283985	2285540	.	+	.	transcript_id "file_1_file_1_jg6402.t1"; gene_id "file_1_file_1_jg6402";
Contig_17	AUGUSTUS	CDS	2285541	2285738	0.99	+	0	transcript_id "file_1_file_1_jg6402.t1"; gene_id "file_1_file_1_jg6402";
Contig_17	AUGUSTUS	exon	2285541	2285738	.	+	.	transcript_id "file_1_file_1_jg6402.t1"; gene_id "file_1_file_1_jg6402";
Contig_17	AUGUSTUS	intron	2285739	2288084	.	+	.	transcript_id "file_1_file_1_jg6402.t1"; gene_id "file_1_file_1_jg6402";
Contig_17	AUGUSTUS	CDS	2288085	2288475	0.51	+	0	transcript_id "file_1_file_1_jg6402.t1"; gene_id "file_1_file_1_jg6402";
Contig_17	AUGUSTUS	exon	2288085	2288475	.	+	.	transcript_id "file_1_file_1_jg6402.t1"; gene_id "file_1_file_1_jg6402";
Contig_17	AUGUSTUS	intron	2288476	2288528	.	+	.	transcript_id "file_1_file_1_jg6402.t1"; gene_id "file_1_file_1_jg6402";
Contig_17	AUGUSTUS	CDS	2288529	2288572	0.31	+	2	transcript_id "file_1_file_1_jg6402.t1"; gene_id "file_1_file_1_jg6402";
Contig_17	AUGUSTUS	exon	2288529	2288572	.	+	.	transcript_id "file_1_file_1_jg6402.t1"; gene_id "file_1_file_1_jg6402";
Contig_17	AUGUSTUS	intron	2288573	2288645	.	+	.	transcript_id "file_1_file_1_jg6402.t1"; gene_id "file_1_file_1_jg6402";
Contig_17	AUGUSTUS	transcript	2270450	2288726	.	+	.	transcript_id "file_1_file_1_jg6402.t1"; gene_id "file_1_file_1_jg6402"
Contig_17	AUGUSTUS	gene	2270450	2288726	.	+	.	jg6402
Contig_17	AUGUSTUS	CDS	2288646	2288726	0.53	+	0	transcript_id "file_1_file_1_jg6402.t1"; gene_id "file_1_file_1_jg6402";
Contig_17	AUGUSTUS	exon	2288646	2288726	.	+	.	transcript_id "file_1_file_1_jg6402.t1"; gene_id "file_1_file_1_jg6402";
Contig_17	AUGUSTUS	stop_codon	2288724	2288726	.	+	0	transcript_id "file_1_file_1_jg6402.t1"; gene_id "file_1_file_1_jg6402";
Contig_5	AUGUSTUS	stop_codon	5489489	5489491	.	-	0	transcript_id "file_1_file_1_jg4806.t1"; gene_id "file_1_file_1_jg4806";
Contig_5	AUGUSTUS	CDS	5489489	5489869	1	-	0	transcript_id "file_1_file_1_jg4806.t1"; gene_id "file_1_file_1_jg4806";
Contig_5	AUGUSTUS	exon	5489489	5489869	.	-	.	transcript_id "file_1_file_1_jg4806.t1"; gene_id "file_1_file_1_jg4806";
Contig_5	AUGUSTUS	transcript	5489489	5489869	.	-	.	transcript_id "file_1_file_1_jg4806.t1"; gene_id "file_1_file_1_jg4806"
Contig_5	AUGUSTUS	gene	5489489	5489869	.	-	.	jg4806
Contig_5	AUGUSTUS	start_codon	5489867	5489869	.	-	0	transcript_id "file_1_file_1_jg4806.t1"; gene_id "file_1_file_1_jg4806";
Andromeda	AUGUSTUS	start_codon	16221444	16221446	.	+	0	transcript_id "file_1_file_1_jg8531.t1"; gene_id "file_1_file_1_jg8531";
Andromeda	AUGUSTUS	CDS	16221444	16222124	1	+	0	transcript_id "file_1_file_1_jg8531.t1"; gene_id "file_1_file_1_jg8531";
Andromeda	AUGUSTUS	exon	16221444	16222124	.	+	.	transcript_id "file_1_file_1_jg8531.t1"; gene_id "file_1_file_1_jg8531";
Andromeda	AUGUSTUS	transcript	16221444	16222124	.	+	.	transcript_id "file_1_file_1_jg8531.t1"; gene_id "file_1_file_1_jg8531"
Andromeda	AUGUSTUS	gene	16221444	16222124	.	+	.	jg8531
Andromeda	AUGUSTUS	stop_codon	16222122	16222124	.	+	0	transcript_id "file_1_file_1_jg8531.t1"; gene_id "file_1_file_1_jg8531";
Contig_7	AUGUSTUS	stop_codon	1839227	1839229	.	-	0	transcript_id "file_1_file_1_jg13512.t1"; gene_id "file_1_file_1_jg13512";
Contig_7	AUGUSTUS	CDS	1839227	1839580	1	-	0	transcript_id "file_1_file_1_jg13512.t1"; gene_id "file_1_file_1_jg13512";
Contig_7	AUGUSTUS	exon	1839227	1839580	.	-	.	transcript_id "file_1_file_1_jg13512.t1"; gene_id "file_1_file_1_jg13512";
Contig_7	AUGUSTUS	intron	1839581	1839639	.	-	.	transcript_id "file_1_file_1_jg13512.t1"; gene_id "file_1_file_1_jg13512";
Contig_7	AUGUSTUS	transcript	1839227	1841010	.	-	.	transcript_id "file_1_file_1_jg13512.t1"; gene_id "file_1_file_1_jg13512"
Contig_7	AUGUSTUS	gene	1839227	1841010	.	-	.	jg13512
Contig_7	AUGUSTUS	CDS	1839640	1841010	1	-	0	transcript_id "file_1_file_1_jg13512.t1"; gene_id "file_1_file_1_jg13512";
Contig_7	AUGUSTUS	exon	1839640	1841010	.	-	.	transcript_id "file_1_file_1_jg13512.t1"; gene_id "file_1_file_1_jg13512";
Contig_7	AUGUSTUS	start_codon	1841008	1841010	.	-	0	transcript_id "file_1_file_1_jg13512.t1"; gene_id "file_1_file_1_jg13512";
Contig_9	AUGUSTUS	stop_codon	1299675	1299677	.	-	0	transcript_id "file_1_file_1_jg5792.t1"; gene_id "file_1_file_1_jg5792";
Contig_9	AUGUSTUS	CDS	1299675	1299884	1	-	0	transcript_id "file_1_file_1_jg5792.t1"; gene_id "file_1_file_1_jg5792";
Contig_9	AUGUSTUS	exon	1299675	1299884	.	-	.	transcript_id "file_1_file_1_jg5792.t1"; gene_id "file_1_file_1_jg5792";
Contig_9	AUGUSTUS	transcript	1299675	1299884	.	-	.	transcript_id "file_1_file_1_jg5792.t1"; gene_id "file_1_file_1_jg5792"
Contig_9	AUGUSTUS	gene	1299675	1299884	.	-	.	jg5792
Contig_9	AUGUSTUS	start_codon	1299882	1299884	.	-	0	transcript_id "file_1_file_1_jg5792.t1"; gene_id "file_1_file_1_jg5792";
Cepheus	AUGUSTUS	start_codon	3094864	3094866	.	+	0	transcript_id "file_1_file_1_jg10965.t1"; gene_id "file_1_file_1_jg10965";
Cepheus	AUGUSTUS	CDS	3094864	3094985	1	+	0	transcript_id "file_1_file_1_jg10965.t1"; gene_id "file_1_file_1_jg10965";
Cepheus	AUGUSTUS	exon	3094864	3094985	.	+	.	transcript_id "file_1_file_1_jg10965.t1"; gene_id "file_1_file_1_jg10965";
Cepheus	AUGUSTUS	intron	3094986	3095044	.	+	.	transcript_id "file_1_file_1_jg10965.t1"; gene_id "file_1_file_1_jg10965";
Cepheus	AUGUSTUS	transcript	3094864	3095243	.	+	.	transcript_id "file_1_file_1_jg10965.t1"; gene_id "file_1_file_1_jg10965"
Cepheus	AUGUSTUS	gene	3094864	3095243	.	+	.	jg10965
Cepheus	AUGUSTUS	CDS	3095045	3095243	1	+	1	transcript_id "file_1_file_1_jg10965.t1"; gene_id "file_1_file_1_jg10965";
Cepheus	AUGUSTUS	exon	3095045	3095243	.	+	.	transcript_id "file_1_file_1_jg10965.t1"; gene_id "file_1_file_1_jg10965";
Cepheus	AUGUSTUS	stop_codon	3095241	3095243	.	+	0	transcript_id "file_1_file_1_jg10965.t1"; gene_id "file_1_file_1_jg10965";
Cepheus	AUGUSTUS	stop_codon	9443504	9443506	.	-	0	transcript_id "file_1_file_1_jg11629.t1"; gene_id "file_1_file_1_jg11629";
Cepheus	AUGUSTUS	CDS	9443504	9444017	1	-	1	transcript_id "file_1_file_1_jg11629.t1"; gene_id "file_1_file_1_jg11629";
Cepheus	AUGUSTUS	exon	9443504	9444017	.	-	.	transcript_id "file_1_file_1_jg11629.t1"; gene_id "file_1_file_1_jg11629";
Cepheus	AUGUSTUS	intron	9444018	9444081	.	-	.	transcript_id "file_1_file_1_jg11629.t1"; gene_id "file_1_file_1_jg11629";
Cepheus	AUGUSTUS	transcript	9443504	9444218	.	-	.	transcript_id "file_1_file_1_jg11629.t1"; gene_id "file_1_file_1_jg11629"
Cepheus	AUGUSTUS	gene	9443504	9444218	.	-	.	jg11629
Cepheus	AUGUSTUS	CDS	9444082	9444218	1	-	0	transcript_id "file_1_file_1_jg11629.t1"; gene_id "file_1_file_1_jg11629";
Cepheus	AUGUSTUS	exon	9444082	9444218	.	-	.	transcript_id "file_1_file_1_jg11629.t1"; gene_id "file_1_file_1_jg11629";
Cepheus	AUGUSTUS	start_codon	9444216	9444218	.	-	0	transcript_id "file_1_file_1_jg11629.t1"; gene_id "file_1_file_1_jg11629";
Contig_5	AUGUSTUS	start_codon	3442161	3442163	.	+	0	transcript_id "file_1_file_1_jg4572.t1"; gene_id "file_1_file_1_jg4572";
Contig_5	AUGUSTUS	CDS	3442161	3442277	1	+	0	transcript_id "file_1_file_1_jg4572.t1"; gene_id "file_1_file_1_jg4572";
Contig_5	AUGUSTUS	exon	3442161	3442277	.	+	.	transcript_id "file_1_file_1_jg4572.t1"; gene_id "file_1_file_1_jg4572";
Contig_5	AUGUSTUS	intron	3442278	3442336	.	+	.	transcript_id "file_1_file_1_jg4572.t1"; gene_id "file_1_file_1_jg4572";
Contig_5	AUGUSTUS	transcript	3442161	3443614	.	+	.	transcript_id "file_1_file_1_jg4572.t1"; gene_id "file_1_file_1_jg4572"
Contig_5	AUGUSTUS	gene	3442161	3443614	.	+	.	jg4572
Contig_5	AUGUSTUS	CDS	3442337	3443614	1	+	0	transcript_id "file_1_file_1_jg4572.t1"; gene_id "file_1_file_1_jg4572";
Contig_5	AUGUSTUS	exon	3442337	3443614	.	+	.	transcript_id "file_1_file_1_jg4572.t1"; gene_id "file_1_file_1_jg4572";
Contig_5	AUGUSTUS	stop_codon	3443612	3443614	.	+	0	transcript_id "file_1_file_1_jg4572.t1"; gene_id "file_1_file_1_jg4572";
Draco	AUGUSTUS	stop_codon	1084890	1084892	.	-	0	transcript_id "file_1_file_1_jg14873.t1"; gene_id "file_1_file_1_jg14873";
Draco	AUGUSTUS	CDS	1084890	1085917	1	-	2	transcript_id "file_1_file_1_jg14873.t1"; gene_id "file_1_file_1_jg14873";
Draco	AUGUSTUS	exon	1084890	1085917	.	-	.	transcript_id "file_1_file_1_jg14873.t1"; gene_id "file_1_file_1_jg14873";
Draco	AUGUSTUS	intron	1085918	1086224	.	-	.	transcript_id "file_1_file_1_jg14873.t1"; gene_id "file_1_file_1_jg14873";
Draco	AUGUSTUS	CDS	1086225	1086450	1	-	0	transcript_id "file_1_file_1_jg14873.t1"; gene_id "file_1_file_1_jg14873";
Draco	AUGUSTUS	exon	1086225	1086450	.	-	.	transcript_id "file_1_file_1_jg14873.t1"; gene_id "file_1_file_1_jg14873";
Draco	AUGUSTUS	intron	1086451	1086510	.	-	.	transcript_id "file_1_file_1_jg14873.t1"; gene_id "file_1_file_1_jg14873";
Draco	AUGUSTUS	CDS	1086511	1086972	1	-	0	transcript_id "file_1_file_1_jg14873.t1"; gene_id "file_1_file_1_jg14873";
Draco	AUGUSTUS	exon	1086511	1086972	.	-	.	transcript_id "file_1_file_1_jg14873.t1"; gene_id "file_1_file_1_jg14873";
Draco	AUGUSTUS	intron	1086973	1087033	.	-	.	transcript_id "file_1_file_1_jg14873.t1"; gene_id "file_1_file_1_jg14873";
Draco	AUGUSTUS	CDS	1087034	1087428	0.93	-	2	transcript_id "file_1_file_1_jg14873.t1"; gene_id "file_1_file_1_jg14873";
Draco	AUGUSTUS	exon	1087034	1087428	.	-	.	transcript_id "file_1_file_1_jg14873.t1"; gene_id "file_1_file_1_jg14873";
Draco	AUGUSTUS	intron	1087429	1087730	.	-	.	transcript_id "file_1_file_1_jg14873.t1"; gene_id "file_1_file_1_jg14873";
Draco	AUGUSTUS	transcript	1084890	1087743	.	-	.	transcript_id "file_1_file_1_jg14873.t1"; gene_id "file_1_file_1_jg14873"
Draco	AUGUSTUS	gene	1084890	1087743	.	-	.	jg14873
Draco	AUGUSTUS	CDS	1087731	1087743	0.53	-	0	transcript_id "file_1_file_1_jg14873.t1"; gene_id "file_1_file_1_jg14873";
Draco	AUGUSTUS	exon	1087731	1087743	.	-	.	transcript_id "file_1_file_1_jg14873.t1"; gene_id "file_1_file_1_jg14873";
Draco	AUGUSTUS	start_codon	1087741	1087743	.	-	0	transcript_id "file_1_file_1_jg14873.t1"; gene_id "file_1_file_1_jg14873";
Contig_494	AUGUSTUS	stop_codon	15996	15998	.	-	0	transcript_id "file_1_file_1_jg14142.t1"; gene_id "file_1_file_1_jg14142";
Contig_494	AUGUSTUS	CDS	15996	16451	1	-	0	transcript_id "file_1_file_1_jg14142.t1"; gene_id "file_1_file_1_jg14142";
Contig_494	AUGUSTUS	exon	15996	16451	.	-	.	transcript_id "file_1_file_1_jg14142.t1"; gene_id "file_1_file_1_jg14142";
Contig_494	AUGUSTUS	intron	16452	16510	.	-	.	transcript_id "file_1_file_1_jg14142.t1"; gene_id "file_1_file_1_jg14142";
Contig_494	AUGUSTUS	CDS	16511	16629	1	-	2	transcript_id "file_1_file_1_jg14142.t1"; gene_id "file_1_file_1_jg14142";
Contig_494	AUGUSTUS	exon	16511	16629	.	-	.	transcript_id "file_1_file_1_jg14142.t1"; gene_id "file_1_file_1_jg14142";
Contig_494	AUGUSTUS	intron	16630	16695	.	-	.	transcript_id "file_1_file_1_jg14142.t1"; gene_id "file_1_file_1_jg14142";
Contig_494	AUGUSTUS	CDS	16696	16976	1	-	1	transcript_id "file_1_file_1_jg14142.t1"; gene_id "file_1_file_1_jg14142";
Contig_494	AUGUSTUS	exon	16696	16976	.	-	.	transcript_id "file_1_file_1_jg14142.t1"; gene_id "file_1_file_1_jg14142";
Contig_494	AUGUSTUS	intron	16977	17036	.	-	.	transcript_id "file_1_file_1_jg14142.t1"; gene_id "file_1_file_1_jg14142";
Contig_494	AUGUSTUS	CDS	17037	17197	1	-	0	transcript_id "file_1_file_1_jg14142.t1"; gene_id "file_1_file_1_jg14142";
Contig_494	AUGUSTUS	exon	17037	17197	.	-	.	transcript_id "file_1_file_1_jg14142.t1"; gene_id "file_1_file_1_jg14142";
Contig_494	AUGUSTUS	intron	17198	17266	.	-	.	transcript_id "file_1_file_1_jg14142.t1"; gene_id "file_1_file_1_jg14142";
Contig_494	AUGUSTUS	CDS	17267	17779	1	-	0	transcript_id "file_1_file_1_jg14142.t1"; gene_id "file_1_file_1_jg14142";
Contig_494	AUGUSTUS	exon	17267	17779	.	-	.	transcript_id "file_1_file_1_jg14142.t1"; gene_id "file_1_file_1_jg14142";
Contig_494	AUGUSTUS	intron	17780	18288	.	-	.	transcript_id "file_1_file_1_jg14142.t1"; gene_id "file_1_file_1_jg14142";
Contig_494	AUGUSTUS	CDS	18289	18380	1	-	2	transcript_id "file_1_file_1_jg14142.t1"; gene_id "file_1_file_1_jg14142";
Contig_494	AUGUSTUS	exon	18289	18380	.	-	.	transcript_id "file_1_file_1_jg14142.t1"; gene_id "file_1_file_1_jg14142";
Contig_494	AUGUSTUS	intron	18381	22843	.	-	.	transcript_id "file_1_file_1_jg14142.t1"; gene_id "file_1_file_1_jg14142";
Contig_494	AUGUSTUS	transcript	15996	22880	.	-	.	transcript_id "file_1_file_1_jg14142.t1"; gene_id "file_1_file_1_jg14142"
Contig_494	AUGUSTUS	gene	15996	22880	.	-	.	jg14142
Contig_494	AUGUSTUS	CDS	22844	22880	1	-	0	transcript_id "file_1_file_1_jg14142.t1"; gene_id "file_1_file_1_jg14142";
Contig_494	AUGUSTUS	exon	22844	22880	.	-	.	transcript_id "file_1_file_1_jg14142.t1"; gene_id "file_1_file_1_jg14142";
Contig_494	AUGUSTUS	start_codon	22878	22880	.	-	0	transcript_id "file_1_file_1_jg14142.t1"; gene_id "file_1_file_1_jg14142";
Andromeda	AUGUSTUS	start_codon	18660933	18660935	.	+	0	transcript_id "file_1_file_1_jg8762.t1"; gene_id "file_1_file_1_jg8762";
Andromeda	AUGUSTUS	CDS	18660933	18662483	1	+	0	transcript_id "file_1_file_1_jg8762.t1"; gene_id "file_1_file_1_jg8762";
Andromeda	AUGUSTUS	exon	18660933	18662483	.	+	.	transcript_id "file_1_file_1_jg8762.t1"; gene_id "file_1_file_1_jg8762";
Andromeda	AUGUSTUS	transcript	18660933	18662483	.	+	.	transcript_id "file_1_file_1_jg8762.t1"; gene_id "file_1_file_1_jg8762"
Andromeda	AUGUSTUS	gene	18660933	18662483	.	+	.	jg8762
Andromeda	AUGUSTUS	stop_codon	18662481	18662483	.	+	0	transcript_id "file_1_file_1_jg8762.t1"; gene_id "file_1_file_1_jg8762";
Contig_5	AUGUSTUS	stop_codon	3962931	3962933	.	-	0	transcript_id "file_1_file_1_jg4634.t1"; gene_id "file_1_file_1_jg4634";
Contig_5	AUGUSTUS	CDS	3962931	3963064	1	-	2	transcript_id "file_1_file_1_jg4634.t1"; gene_id "file_1_file_1_jg4634";
Contig_5	AUGUSTUS	exon	3962931	3963064	.	-	.	transcript_id "file_1_file_1_jg4634.t1"; gene_id "file_1_file_1_jg4634";
Contig_5	AUGUSTUS	intron	3963065	3963270	.	-	.	transcript_id "file_1_file_1_jg4634.t1"; gene_id "file_1_file_1_jg4634";
Contig_5	AUGUSTUS	CDS	3963271	3963427	1	-	0	transcript_id "file_1_file_1_jg4634.t1"; gene_id "file_1_file_1_jg4634";
Contig_5	AUGUSTUS	exon	3963271	3963427	.	-	.	transcript_id "file_1_file_1_jg4634.t1"; gene_id "file_1_file_1_jg4634";
Contig_5	AUGUSTUS	intron	3963428	3963503	.	-	.	transcript_id "file_1_file_1_jg4634.t1"; gene_id "file_1_file_1_jg4634";
Contig_5	AUGUSTUS	CDS	3963504	3963589	1	-	2	transcript_id "file_1_file_1_jg4634.t1"; gene_id "file_1_file_1_jg4634";
Contig_5	AUGUSTUS	exon	3963504	3963589	.	-	.	transcript_id "file_1_file_1_jg4634.t1"; gene_id "file_1_file_1_jg4634";
Contig_5	AUGUSTUS	intron	3963590	3963653	.	-	.	transcript_id "file_1_file_1_jg4634.t1"; gene_id "file_1_file_1_jg4634";
Contig_5	AUGUSTUS	transcript	3962931	3963840	.	-	.	transcript_id "file_1_file_1_jg4634.t1"; gene_id "file_1_file_1_jg4634"
Contig_5	AUGUSTUS	gene	3962931	3963840	.	-	.	jg4634
Contig_5	AUGUSTUS	CDS	3963654	3963840	1	-	0	transcript_id "file_1_file_1_jg4634.t1"; gene_id "file_1_file_1_jg4634";
Contig_5	AUGUSTUS	exon	3963654	3963840	.	-	.	transcript_id "file_1_file_1_jg4634.t1"; gene_id "file_1_file_1_jg4634";
Contig_5	AUGUSTUS	start_codon	3963838	3963840	.	-	0	transcript_id "file_1_file_1_jg4634.t1"; gene_id "file_1_file_1_jg4634";
Contig_6	AUGUSTUS	stop_codon	6559562	6559564	.	-	0	transcript_id "file_1_file_1_jg10622.t1"; gene_id "file_1_file_1_jg10622";
Contig_6	AUGUSTUS	CDS	6559562	6559775	1	-	1	transcript_id "file_1_file_1_jg10622.t1"; gene_id "file_1_file_1_jg10622";
Contig_6	AUGUSTUS	exon	6559562	6559775	.	-	.	transcript_id "file_1_file_1_jg10622.t1"; gene_id "file_1_file_1_jg10622";
Contig_6	AUGUSTUS	intron	6559776	6559891	.	-	.	transcript_id "file_1_file_1_jg10622.t1"; gene_id "file_1_file_1_jg10622";
Contig_6	AUGUSTUS	CDS	6559892	6560078	1	-	2	transcript_id "file_1_file_1_jg10622.t1"; gene_id "file_1_file_1_jg10622";
Contig_6	AUGUSTUS	exon	6559892	6560078	.	-	.	transcript_id "file_1_file_1_jg10622.t1"; gene_id "file_1_file_1_jg10622";
Contig_6	AUGUSTUS	intron	6560079	6560132	.	-	.	transcript_id "file_1_file_1_jg10622.t1"; gene_id "file_1_file_1_jg10622";
Contig_6	AUGUSTUS	CDS	6560133	6560286	1	-	0	transcript_id "file_1_file_1_jg10622.t1"; gene_id "file_1_file_1_jg10622";
Contig_6	AUGUSTUS	exon	6560133	6560286	.	-	.	transcript_id "file_1_file_1_jg10622.t1"; gene_id "file_1_file_1_jg10622";
Contig_6	AUGUSTUS	intron	6560287	6560361	.	-	.	transcript_id "file_1_file_1_jg10622.t1"; gene_id "file_1_file_1_jg10622";
Contig_6	AUGUSTUS	CDS	6560362	6560497	1	-	1	transcript_id "file_1_file_1_jg10622.t1"; gene_id "file_1_file_1_jg10622";
Contig_6	AUGUSTUS	exon	6560362	6560497	.	-	.	transcript_id "file_1_file_1_jg10622.t1"; gene_id "file_1_file_1_jg10622";
Contig_6	AUGUSTUS	intron	6560498	6560550	.	-	.	transcript_id "file_1_file_1_jg10622.t1"; gene_id "file_1_file_1_jg10622";
Contig_6	AUGUSTUS	transcript	6559562	6560645	.	-	.	transcript_id "file_1_file_1_jg10622.t1"; gene_id "file_1_file_1_jg10622"
Contig_6	AUGUSTUS	gene	6559562	6560645	.	-	.	jg10622
Contig_6	AUGUSTUS	CDS	6560551	6560645	1	-	0	transcript_id "file_1_file_1_jg10622.t1"; gene_id "file_1_file_1_jg10622";
Contig_6	AUGUSTUS	exon	6560551	6560645	.	-	.	transcript_id "file_1_file_1_jg10622.t1"; gene_id "file_1_file_1_jg10622";
Contig_6	AUGUSTUS	start_codon	6560643	6560645	.	-	0	transcript_id "file_1_file_1_jg10622.t1"; gene_id "file_1_file_1_jg10622";
Cepheus	AUGUSTUS	start_codon	192115	192117	.	+	0	transcript_id "file_1_file_1_jg10659.t1"; gene_id "file_1_file_1_jg10659";
Cepheus	AUGUSTUS	CDS	192115	192153	1	+	0	transcript_id "file_1_file_1_jg10659.t1"; gene_id "file_1_file_1_jg10659";
Cepheus	AUGUSTUS	exon	192115	192153	.	+	.	transcript_id "file_1_file_1_jg10659.t1"; gene_id "file_1_file_1_jg10659";
Cepheus	AUGUSTUS	intron	192154	192359	.	+	.	transcript_id "file_1_file_1_jg10659.t1"; gene_id "file_1_file_1_jg10659";
Cepheus	AUGUSTUS	CDS	192360	192705	1	+	0	transcript_id "file_1_file_1_jg10659.t1"; gene_id "file_1_file_1_jg10659";
Cepheus	AUGUSTUS	exon	192360	192705	.	+	.	transcript_id "file_1_file_1_jg10659.t1"; gene_id "file_1_file_1_jg10659";
Cepheus	AUGUSTUS	intron	192706	192762	.	+	.	transcript_id "file_1_file_1_jg10659.t1"; gene_id "file_1_file_1_jg10659";
Cepheus	AUGUSTUS	CDS	192763	193049	1	+	2	transcript_id "file_1_file_1_jg10659.t1"; gene_id "file_1_file_1_jg10659";
Cepheus	AUGUSTUS	exon	192763	193049	.	+	.	transcript_id "file_1_file_1_jg10659.t1"; gene_id "file_1_file_1_jg10659";
Cepheus	AUGUSTUS	intron	193050	193225	.	+	.	transcript_id "file_1_file_1_jg10659.t1"; gene_id "file_1_file_1_jg10659";
Cepheus	AUGUSTUS	CDS	193226	194269	1	+	0	transcript_id "file_1_file_1_jg10659.t1"; gene_id "file_1_file_1_jg10659";
Cepheus	AUGUSTUS	exon	193226	194269	.	+	.	transcript_id "file_1_file_1_jg10659.t1"; gene_id "file_1_file_1_jg10659";
Cepheus	AUGUSTUS	intron	194270	194332	.	+	.	transcript_id "file_1_file_1_jg10659.t1"; gene_id "file_1_file_1_jg10659";
Cepheus	AUGUSTUS	transcript	192115	197881	.	+	.	transcript_id "file_1_file_1_jg10659.t1"; gene_id "file_1_file_1_jg10659"
Cepheus	AUGUSTUS	gene	192115	197881	.	+	.	jg10659
Cepheus	AUGUSTUS	CDS	194333	197881	1	+	0	transcript_id "file_1_file_1_jg10659.t1"; gene_id "file_1_file_1_jg10659";
Cepheus	AUGUSTUS	exon	194333	197881	.	+	.	transcript_id "file_1_file_1_jg10659.t1"; gene_id "file_1_file_1_jg10659";
Cepheus	AUGUSTUS	stop_codon	197879	197881	.	+	0	transcript_id "file_1_file_1_jg10659.t1"; gene_id "file_1_file_1_jg10659";
Draco	AUGUSTUS	start_codon	10516974	10516976	.	+	0	transcript_id "file_1_file_1_jg16214.t1"; gene_id "file_1_file_1_jg16214";
Draco	AUGUSTUS	CDS	10516974	10517103	0.88	+	0	transcript_id "file_1_file_1_jg16214.t1"; gene_id "file_1_file_1_jg16214";
Draco	AUGUSTUS	exon	10516974	10517103	.	+	.	transcript_id "file_1_file_1_jg16214.t1"; gene_id "file_1_file_1_jg16214";
Draco	AUGUSTUS	intron	10517104	10517159	.	+	.	transcript_id "file_1_file_1_jg16214.t1"; gene_id "file_1_file_1_jg16214";
Draco	AUGUSTUS	transcript	10516974	10517296	.	+	.	transcript_id "file_1_file_1_jg16214.t1"; gene_id "file_1_file_1_jg16214"
Draco	AUGUSTUS	gene	10516974	10517296	.	+	.	jg16214
Draco	AUGUSTUS	CDS	10517160	10517296	1	+	2	transcript_id "file_1_file_1_jg16214.t1"; gene_id "file_1_file_1_jg16214";
Draco	AUGUSTUS	exon	10517160	10517296	.	+	.	transcript_id "file_1_file_1_jg16214.t1"; gene_id "file_1_file_1_jg16214";
Draco	AUGUSTUS	stop_codon	10517294	10517296	.	+	0	transcript_id "file_1_file_1_jg16214.t1"; gene_id "file_1_file_1_jg16214";
Draco	AUGUSTUS	start_codon	4419517	4419519	.	+	0	transcript_id "file_1_file_1_jg15362.t1"; gene_id "file_1_file_1_jg15362";
Draco	AUGUSTUS	CDS	4419517	4419900	1	+	0	transcript_id "file_1_file_1_jg15362.t1"; gene_id "file_1_file_1_jg15362";
Draco	AUGUSTUS	exon	4419517	4419900	.	+	.	transcript_id "file_1_file_1_jg15362.t1"; gene_id "file_1_file_1_jg15362";
Draco	AUGUSTUS	intron	4419901	4420265	.	+	.	transcript_id "file_1_file_1_jg15362.t1"; gene_id "file_1_file_1_jg15362";
Draco	AUGUSTUS	transcript	4419517	4420823	.	+	.	transcript_id "file_1_file_1_jg15362.t1"; gene_id "file_1_file_1_jg15362"
Draco	AUGUSTUS	gene	4419517	4420823	.	+	.	jg15362
Draco	AUGUSTUS	CDS	4420266	4420823	1	+	0	transcript_id "file_1_file_1_jg15362.t1"; gene_id "file_1_file_1_jg15362";
Draco	AUGUSTUS	exon	4420266	4420823	.	+	.	transcript_id "file_1_file_1_jg15362.t1"; gene_id "file_1_file_1_jg15362";
Draco	AUGUSTUS	stop_codon	4420821	4420823	.	+	0	transcript_id "file_1_file_1_jg15362.t1"; gene_id "file_1_file_1_jg15362";
Contig_7	AUGUSTUS	start_codon	5941345	5941347	.	+	0	transcript_id "file_1_file_1_jg13971.t1"; gene_id "file_1_file_1_jg13971";
Contig_7	AUGUSTUS	CDS	5941345	5941459	1	+	0	transcript_id "file_1_file_1_jg13971.t1"; gene_id "file_1_file_1_jg13971";
Contig_7	AUGUSTUS	exon	5941345	5941459	.	+	.	transcript_id "file_1_file_1_jg13971.t1"; gene_id "file_1_file_1_jg13971";
Contig_7	AUGUSTUS	intron	5941460	5942738	.	+	.	transcript_id "file_1_file_1_jg13971.t1"; gene_id "file_1_file_1_jg13971";
Contig_7	AUGUSTUS	CDS	5942739	5942823	1	+	2	transcript_id "file_1_file_1_jg13971.t1"; gene_id "file_1_file_1_jg13971";
Contig_7	AUGUSTUS	exon	5942739	5942823	.	+	.	transcript_id "file_1_file_1_jg13971.t1"; gene_id "file_1_file_1_jg13971";
Contig_7	AUGUSTUS	intron	5942824	5943988	.	+	.	transcript_id "file_1_file_1_jg13971.t1"; gene_id "file_1_file_1_jg13971";
Contig_7	AUGUSTUS	CDS	5943989	5945576	1	+	1	transcript_id "file_1_file_1_jg13971.t1"; gene_id "file_1_file_1_jg13971";
Contig_7	AUGUSTUS	exon	5943989	5945576	.	+	.	transcript_id "file_1_file_1_jg13971.t1"; gene_id "file_1_file_1_jg13971";
Contig_7	AUGUSTUS	intron	5945577	5946327	.	+	.	transcript_id "file_1_file_1_jg13971.t1"; gene_id "file_1_file_1_jg13971";
Contig_7	AUGUSTUS	CDS	5946328	5946503	1	+	0	transcript_id "file_1_file_1_jg13971.t1"; gene_id "file_1_file_1_jg13971";
Contig_7	AUGUSTUS	exon	5946328	5946503	.	+	.	transcript_id "file_1_file_1_jg13971.t1"; gene_id "file_1_file_1_jg13971";
Contig_7	AUGUSTUS	intron	5946504	5946567	.	+	.	transcript_id "file_1_file_1_jg13971.t1"; gene_id "file_1_file_1_jg13971";
Contig_7	AUGUSTUS	CDS	5946568	5947247	1	+	1	transcript_id "file_1_file_1_jg13971.t1"; gene_id "file_1_file_1_jg13971";
Contig_7	AUGUSTUS	exon	5946568	5947247	.	+	.	transcript_id "file_1_file_1_jg13971.t1"; gene_id "file_1_file_1_jg13971";
Contig_7	AUGUSTUS	intron	5947248	5947738	.	+	.	transcript_id "file_1_file_1_jg13971.t1"; gene_id "file_1_file_1_jg13971";
Contig_7	AUGUSTUS	CDS	5947739	5947874	1	+	2	transcript_id "file_1_file_1_jg13971.t1"; gene_id "file_1_file_1_jg13971";
Contig_7	AUGUSTUS	exon	5947739	5947874	.	+	.	transcript_id "file_1_file_1_jg13971.t1"; gene_id "file_1_file_1_jg13971";
Contig_7	AUGUSTUS	intron	5947875	5949903	.	+	.	transcript_id "file_1_file_1_jg13971.t1"; gene_id "file_1_file_1_jg13971";
Contig_7	AUGUSTUS	CDS	5949904	5950087	1	+	1	transcript_id "file_1_file_1_jg13971.t1"; gene_id "file_1_file_1_jg13971";
Contig_7	AUGUSTUS	exon	5949904	5950087	.	+	.	transcript_id "file_1_file_1_jg13971.t1"; gene_id "file_1_file_1_jg13971";
Contig_7	AUGUSTUS	intron	5950088	5953755	.	+	.	transcript_id "file_1_file_1_jg13971.t1"; gene_id "file_1_file_1_jg13971";
Contig_7	AUGUSTUS	CDS	5953756	5954210	1	+	0	transcript_id "file_1_file_1_jg13971.t1"; gene_id "file_1_file_1_jg13971";
Contig_7	AUGUSTUS	exon	5953756	5954210	.	+	.	transcript_id "file_1_file_1_jg13971.t1"; gene_id "file_1_file_1_jg13971";
Contig_7	AUGUSTUS	intron	5954211	5954272	.	+	.	transcript_id "file_1_file_1_jg13971.t1"; gene_id "file_1_file_1_jg13971";
Contig_7	AUGUSTUS	CDS	5954273	5954405	1	+	1	transcript_id "file_1_file_1_jg13971.t1"; gene_id "file_1_file_1_jg13971";
Contig_7	AUGUSTUS	exon	5954273	5954405	.	+	.	transcript_id "file_1_file_1_jg13971.t1"; gene_id "file_1_file_1_jg13971";
Contig_7	AUGUSTUS	intron	5954406	5955182	.	+	.	transcript_id "file_1_file_1_jg13971.t1"; gene_id "file_1_file_1_jg13971";
Contig_7	AUGUSTUS	transcript	5941345	5955359	.	+	.	transcript_id "file_1_file_1_jg13971.t1"; gene_id "file_1_file_1_jg13971"
Contig_7	AUGUSTUS	gene	5941345	5955359	.	+	.	jg13971
Contig_7	AUGUSTUS	CDS	5955183	5955359	1	+	0	transcript_id "file_1_file_1_jg13971.t1"; gene_id "file_1_file_1_jg13971";
Contig_7	AUGUSTUS	exon	5955183	5955359	.	+	.	transcript_id "file_1_file_1_jg13971.t1"; gene_id "file_1_file_1_jg13971";
Contig_7	AUGUSTUS	stop_codon	5955357	5955359	.	+	0	transcript_id "file_1_file_1_jg13971.t1"; gene_id "file_1_file_1_jg13971";
Andromeda	AUGUSTUS	start_codon	14545048	14545050	.	+	0	transcript_id "file_1_file_1_jg8398.t2"; gene_id "file_1_file_1_jg8398";
Andromeda	AUGUSTUS	CDS	14545048	14545234	1	+	0	transcript_id "file_1_file_1_jg8398.t2"; gene_id "file_1_file_1_jg8398";
Andromeda	AUGUSTUS	exon	14545048	14545234	.	+	.	transcript_id "file_1_file_1_jg8398.t2"; gene_id "file_1_file_1_jg8398";
Andromeda	AUGUSTUS	intron	14545235	14545319	.	+	.	transcript_id "file_1_file_1_jg8398.t2"; gene_id "file_1_file_1_jg8398";
Andromeda	AUGUSTUS	CDS	14545320	14545477	1	+	2	transcript_id "file_1_file_1_jg8398.t2"; gene_id "file_1_file_1_jg8398";
Andromeda	AUGUSTUS	exon	14545320	14545477	.	+	.	transcript_id "file_1_file_1_jg8398.t2"; gene_id "file_1_file_1_jg8398";
Andromeda	AUGUSTUS	intron	14545478	14546031	.	+	.	transcript_id "file_1_file_1_jg8398.t2"; gene_id "file_1_file_1_jg8398";
Andromeda	AUGUSTUS	CDS	14546032	14546140	1	+	0	transcript_id "file_1_file_1_jg8398.t2"; gene_id "file_1_file_1_jg8398";
Andromeda	AUGUSTUS	exon	14546032	14546140	.	+	.	transcript_id "file_1_file_1_jg8398.t2"; gene_id "file_1_file_1_jg8398";
Andromeda	AUGUSTUS	intron	14546141	14546220	.	+	.	transcript_id "file_1_file_1_jg8398.t2"; gene_id "file_1_file_1_jg8398";
Andromeda	AUGUSTUS	CDS	14546221	14546661	1	+	2	transcript_id "file_1_file_1_jg8398.t2"; gene_id "file_1_file_1_jg8398";
Andromeda	AUGUSTUS	exon	14546221	14546661	.	+	.	transcript_id "file_1_file_1_jg8398.t2"; gene_id "file_1_file_1_jg8398";
Andromeda	AUGUSTUS	intron	14546662	14546933	.	+	.	transcript_id "file_1_file_1_jg8398.t2"; gene_id "file_1_file_1_jg8398";
Andromeda	AUGUSTUS	CDS	14546934	14547168	1	+	2	transcript_id "file_1_file_1_jg8398.t2"; gene_id "file_1_file_1_jg8398";
Andromeda	AUGUSTUS	exon	14546934	14547168	.	+	.	transcript_id "file_1_file_1_jg8398.t2"; gene_id "file_1_file_1_jg8398";
Andromeda	AUGUSTUS	intron	14547169	14547227	.	+	.	transcript_id "file_1_file_1_jg8398.t2"; gene_id "file_1_file_1_jg8398";
Andromeda	AUGUSTUS	transcript	14545048	14547534	.	+	.	transcript_id "file_1_file_1_jg8398.t2"; gene_id "file_1_file_1_jg8398"
Andromeda	AUGUSTUS	CDS	14547228	14547534	1	+	1	transcript_id "file_1_file_1_jg8398.t2"; gene_id "file_1_file_1_jg8398";
Andromeda	AUGUSTUS	exon	14547228	14547534	.	+	.	transcript_id "file_1_file_1_jg8398.t2"; gene_id "file_1_file_1_jg8398";
Andromeda	AUGUSTUS	stop_codon	14547532	14547534	.	+	0	transcript_id "file_1_file_1_jg8398.t2"; gene_id "file_1_file_1_jg8398";
Contig_18	AUGUSTUS	start_codon	1909480	1909482	.	+	0	transcript_id "file_1_file_1_jg14393.t1"; gene_id "file_1_file_1_jg14393";
Contig_18	AUGUSTUS	CDS	1909480	1909524	1	+	0	transcript_id "file_1_file_1_jg14393.t1"; gene_id "file_1_file_1_jg14393";
Contig_18	AUGUSTUS	exon	1909480	1909524	.	+	.	transcript_id "file_1_file_1_jg14393.t1"; gene_id "file_1_file_1_jg14393";
Contig_18	AUGUSTUS	intron	1909525	1909591	.	+	.	transcript_id "file_1_file_1_jg14393.t1"; gene_id "file_1_file_1_jg14393";
Contig_18	AUGUSTUS	CDS	1909592	1909857	1	+	0	transcript_id "file_1_file_1_jg14393.t1"; gene_id "file_1_file_1_jg14393";
Contig_18	AUGUSTUS	exon	1909592	1909857	.	+	.	transcript_id "file_1_file_1_jg14393.t1"; gene_id "file_1_file_1_jg14393";
Contig_18	AUGUSTUS	intron	1909858	1909918	.	+	.	transcript_id "file_1_file_1_jg14393.t1"; gene_id "file_1_file_1_jg14393";
Contig_18	AUGUSTUS	CDS	1909919	1911363	1	+	1	transcript_id "file_1_file_1_jg14393.t1"; gene_id "file_1_file_1_jg14393";
Contig_18	AUGUSTUS	exon	1909919	1911363	.	+	.	transcript_id "file_1_file_1_jg14393.t1"; gene_id "file_1_file_1_jg14393";
Contig_18	AUGUSTUS	intron	1911364	1911423	.	+	.	transcript_id "file_1_file_1_jg14393.t1"; gene_id "file_1_file_1_jg14393";
Contig_18	AUGUSTUS	transcript	1909480	1912112	.	+	.	transcript_id "file_1_file_1_jg14393.t1"; gene_id "file_1_file_1_jg14393"
Contig_18	AUGUSTUS	gene	1909480	1912112	.	+	.	jg14393
Contig_18	AUGUSTUS	CDS	1911424	1912112	1	+	2	transcript_id "file_1_file_1_jg14393.t1"; gene_id "file_1_file_1_jg14393";
Contig_18	AUGUSTUS	exon	1911424	1912112	.	+	.	transcript_id "file_1_file_1_jg14393.t1"; gene_id "file_1_file_1_jg14393";
Contig_18	AUGUSTUS	stop_codon	1912110	1912112	.	+	0	transcript_id "file_1_file_1_jg14393.t1"; gene_id "file_1_file_1_jg14393";
Contig_373	AUGUSTUS	stop_codon	26629	26631	.	-	0	transcript_id "file_1_file_1_jg16788.t1"; gene_id "file_1_file_1_jg16788";
Contig_373	AUGUSTUS	CDS	26629	27231	0.5	-	0	transcript_id "file_1_file_1_jg16788.t1"; gene_id "file_1_file_1_jg16788";
Contig_373	AUGUSTUS	exon	26629	27231	.	-	.	transcript_id "file_1_file_1_jg16788.t1"; gene_id "file_1_file_1_jg16788";
Contig_373	AUGUSTUS	transcript	26629	27231	.	-	.	transcript_id "file_1_file_1_jg16788.t1"; gene_id "file_1_file_1_jg16788"
Contig_373	AUGUSTUS	gene	26629	27231	.	-	.	jg16788
Contig_373	AUGUSTUS	start_codon	27229	27231	.	-	0	transcript_id "file_1_file_1_jg16788.t1"; gene_id "file_1_file_1_jg16788";
Contig_13	AUGUSTUS	stop_codon	2681072	2681074	.	-	0	transcript_id "file_1_file_1_jg5503.t1"; gene_id "file_1_file_1_jg5503";
Contig_13	AUGUSTUS	CDS	2681072	2681378	1	-	1	transcript_id "file_1_file_1_jg5503.t1"; gene_id "file_1_file_1_jg5503";
Contig_13	AUGUSTUS	exon	2681072	2681378	.	-	.	transcript_id "file_1_file_1_jg5503.t1"; gene_id "file_1_file_1_jg5503";
Contig_13	AUGUSTUS	intron	2681379	2681453	.	-	.	transcript_id "file_1_file_1_jg5503.t1"; gene_id "file_1_file_1_jg5503";
Contig_13	AUGUSTUS	CDS	2681454	2681467	1	-	0	transcript_id "file_1_file_1_jg5503.t1"; gene_id "file_1_file_1_jg5503";
Contig_13	AUGUSTUS	exon	2681454	2681467	.	-	.	transcript_id "file_1_file_1_jg5503.t1"; gene_id "file_1_file_1_jg5503";
Contig_13	AUGUSTUS	intron	2681468	2681573	.	-	.	transcript_id "file_1_file_1_jg5503.t1"; gene_id "file_1_file_1_jg5503";
Contig_13	AUGUSTUS	CDS	2681574	2681657	0.98	-	0	transcript_id "file_1_file_1_jg5503.t1"; gene_id "file_1_file_1_jg5503";
Contig_13	AUGUSTUS	exon	2681574	2681657	.	-	.	transcript_id "file_1_file_1_jg5503.t1"; gene_id "file_1_file_1_jg5503";
Contig_13	AUGUSTUS	intron	2681658	2681713	.	-	.	transcript_id "file_1_file_1_jg5503.t1"; gene_id "file_1_file_1_jg5503";
Contig_13	AUGUSTUS	CDS	2681714	2681906	0.98	-	1	transcript_id "file_1_file_1_jg5503.t1"; gene_id "file_1_file_1_jg5503";
Contig_13	AUGUSTUS	exon	2681714	2681906	.	-	.	transcript_id "file_1_file_1_jg5503.t1"; gene_id "file_1_file_1_jg5503";
Contig_13	AUGUSTUS	intron	2681907	2681964	.	-	.	transcript_id "file_1_file_1_jg5503.t1"; gene_id "file_1_file_1_jg5503";
Contig_13	AUGUSTUS	CDS	2681965	2682103	0.62	-	2	transcript_id "file_1_file_1_jg5503.t1"; gene_id "file_1_file_1_jg5503";
Contig_13	AUGUSTUS	exon	2681965	2682103	.	-	.	transcript_id "file_1_file_1_jg5503.t1"; gene_id "file_1_file_1_jg5503";
Contig_13	AUGUSTUS	intron	2682104	2682172	.	-	.	transcript_id "file_1_file_1_jg5503.t1"; gene_id "file_1_file_1_jg5503";
Contig_13	AUGUSTUS	transcript	2681072	2682242	.	-	.	transcript_id "file_1_file_1_jg5503.t1"; gene_id "file_1_file_1_jg5503"
Contig_13	AUGUSTUS	gene	2681072	2682242	.	-	.	jg5503
Contig_13	AUGUSTUS	CDS	2682173	2682242	0.81	-	0	transcript_id "file_1_file_1_jg5503.t1"; gene_id "file_1_file_1_jg5503";
Contig_13	AUGUSTUS	exon	2682173	2682242	.	-	.	transcript_id "file_1_file_1_jg5503.t1"; gene_id "file_1_file_1_jg5503";
Contig_13	AUGUSTUS	start_codon	2682240	2682242	.	-	0	transcript_id "file_1_file_1_jg5503.t1"; gene_id "file_1_file_1_jg5503";
Cepheus	AUGUSTUS	start_codon	3570153	3570155	.	+	0	transcript_id "file_1_file_1_jg11035.t1"; gene_id "file_1_file_1_jg11035";
Cepheus	AUGUSTUS	CDS	3570153	3570837	1	+	0	transcript_id "file_1_file_1_jg11035.t1"; gene_id "file_1_file_1_jg11035";
Cepheus	AUGUSTUS	exon	3570153	3570837	.	+	.	transcript_id "file_1_file_1_jg11035.t1"; gene_id "file_1_file_1_jg11035";
Cepheus	AUGUSTUS	intron	3570838	3575298	.	+	.	transcript_id "file_1_file_1_jg11035.t1"; gene_id "file_1_file_1_jg11035";
Cepheus	AUGUSTUS	CDS	3575299	3576180	1	+	2	transcript_id "file_1_file_1_jg11035.t1"; gene_id "file_1_file_1_jg11035";
Cepheus	AUGUSTUS	exon	3575299	3576180	.	+	.	transcript_id "file_1_file_1_jg11035.t1"; gene_id "file_1_file_1_jg11035";
Cepheus	AUGUSTUS	intron	3576181	3576686	.	+	.	transcript_id "file_1_file_1_jg11035.t1"; gene_id "file_1_file_1_jg11035";
Cepheus	AUGUSTUS	transcript	3570153	3576952	.	+	.	transcript_id "file_1_file_1_jg11035.t1"; gene_id "file_1_file_1_jg11035"
Cepheus	AUGUSTUS	gene	3570153	3576952	.	+	.	jg11035
Cepheus	AUGUSTUS	CDS	3576687	3576952	1	+	2	transcript_id "file_1_file_1_jg11035.t1"; gene_id "file_1_file_1_jg11035";
Cepheus	AUGUSTUS	exon	3576687	3576952	.	+	.	transcript_id "file_1_file_1_jg11035.t1"; gene_id "file_1_file_1_jg11035";
Cepheus	AUGUSTUS	stop_codon	3576950	3576952	.	+	0	transcript_id "file_1_file_1_jg11035.t1"; gene_id "file_1_file_1_jg11035";
Cepheus	GeneMark.hmm	start_codon	8728370	8728372	.	+	0	gene_id "file_1_file_2_3825_g"; transcript_id "file_1_file_2_3825_t"; count "file_1_file_2_1_1";
Cepheus	GeneMark.hmm	CDS	8728370	8728437	.	+	0	gene_id "file_1_file_2_3825_g"; transcript_id "file_1_file_2_3825_t"; evidence "file_1_file_2_1_1"; cds_type "file_1_file_2_Initial"; count "file_1_file_2_1_4"; anchored "file_1_file_2_1_1";
Cepheus	GeneMark.hmm	exon	8728370	8728437	0	+	.	gene_id "file_1_file_2_3825_g"; transcript_id "file_1_file_2_3825_t"; evidence "file_1_file_2_1_1"; cds_type "file_1_file_2_Initial"; count "file_1_file_2_1_4"; anchored "file_1_file_2_1_1";
Cepheus	GeneMark.hmm	CDS	8728612	8729065	.	+	1	gene_id "file_1_file_2_3825_g"; transcript_id "file_1_file_2_3825_t"; evidence "file_1_file_2_1_1"; cds_type "file_1_file_2_Internal"; count "file_1_file_2_2_4"; anchored "file_1_file_2_1_1";
Cepheus	GeneMark.hmm	exon	8728612	8729065	0	+	.	gene_id "file_1_file_2_3825_g"; transcript_id "file_1_file_2_3825_t"; evidence "file_1_file_2_1_1"; cds_type "file_1_file_2_Internal"; count "file_1_file_2_2_4"; anchored "file_1_file_2_1_1";
Cepheus	GeneMark.hmm	CDS	8729352	8729522	.	+	0	gene_id "file_1_file_2_3825_g"; transcript_id "file_1_file_2_3825_t"; evidence "file_1_file_2_1_1"; cds_type "file_1_file_2_Internal"; count "file_1_file_2_3_4"; anchored "file_1_file_2_1_1";
Cepheus	GeneMark.hmm	exon	8729352	8729522	0	+	.	gene_id "file_1_file_2_3825_g"; transcript_id "file_1_file_2_3825_t"; evidence "file_1_file_2_1_1"; cds_type "file_1_file_2_Internal"; count "file_1_file_2_3_4"; anchored "file_1_file_2_1_1";
Cepheus	GeneMark.hmm	CDS	8729939	8729977	.	+	0	gene_id "file_1_file_2_3825_g"; transcript_id "file_1_file_2_3825_t"; evidence "file_1_file_2_1_1"; cds_type "file_1_file_2_Terminal"; count "file_1_file_2_4_4"; anchored "file_1_file_2_1_1";
Cepheus	GeneMark.hmm	exon	8729939	8729977	0	+	.	gene_id "file_1_file_2_3825_g"; transcript_id "file_1_file_2_3825_t"; evidence "file_1_file_2_1_1"; cds_type "file_1_file_2_Terminal"; count "file_1_file_2_4_4"; anchored "file_1_file_2_1_1";
Cepheus	GeneMark.hmm	stop_codon	8729975	8729977	.	+	0	gene_id "file_1_file_2_3825_g"; transcript_id "file_1_file_2_3825_t"; count "file_1_file_2_1_1";
Gemini	AUGUSTUS	start_codon	4759106	4759108	.	+	0	transcript_id "file_1_file_1_jg517.t1"; gene_id "file_1_file_1_jg517";
Gemini	AUGUSTUS	CDS	4759106	4759120	1	+	0	transcript_id "file_1_file_1_jg517.t1"; gene_id "file_1_file_1_jg517";
Gemini	AUGUSTUS	exon	4759106	4759120	.	+	.	transcript_id "file_1_file_1_jg517.t1"; gene_id "file_1_file_1_jg517";
Gemini	AUGUSTUS	intron	4759121	4759182	.	+	.	transcript_id "file_1_file_1_jg517.t1"; gene_id "file_1_file_1_jg517";
Gemini	AUGUSTUS	CDS	4759183	4759229	1	+	0	transcript_id "file_1_file_1_jg517.t1"; gene_id "file_1_file_1_jg517";
Gemini	AUGUSTUS	exon	4759183	4759229	.	+	.	transcript_id "file_1_file_1_jg517.t1"; gene_id "file_1_file_1_jg517";
Gemini	AUGUSTUS	intron	4759230	4759306	.	+	.	transcript_id "file_1_file_1_jg517.t1"; gene_id "file_1_file_1_jg517";
Gemini	AUGUSTUS	CDS	4759307	4760105	1	+	1	transcript_id "file_1_file_1_jg517.t1"; gene_id "file_1_file_1_jg517";
Gemini	AUGUSTUS	exon	4759307	4760105	.	+	.	transcript_id "file_1_file_1_jg517.t1"; gene_id "file_1_file_1_jg517";
Gemini	AUGUSTUS	intron	4760106	4760813	.	+	.	transcript_id "file_1_file_1_jg517.t1"; gene_id "file_1_file_1_jg517";
Gemini	AUGUSTUS	transcript	4759106	4760966	.	+	.	transcript_id "file_1_file_1_jg517.t1"; gene_id "file_1_file_1_jg517"
Gemini	AUGUSTUS	gene	4759106	4760966	.	+	.	jg517
Gemini	AUGUSTUS	CDS	4760814	4760966	1	+	0	transcript_id "file_1_file_1_jg517.t1"; gene_id "file_1_file_1_jg517";
Gemini	AUGUSTUS	exon	4760814	4760966	.	+	.	transcript_id "file_1_file_1_jg517.t1"; gene_id "file_1_file_1_jg517";
Gemini	AUGUSTUS	stop_codon	4760964	4760966	.	+	0	transcript_id "file_1_file_1_jg517.t1"; gene_id "file_1_file_1_jg517";
Contig_7	AUGUSTUS	start_codon	2843758	2843760	.	+	0	transcript_id "file_1_file_1_jg13614.t1"; gene_id "file_1_file_1_jg13614";
Contig_7	AUGUSTUS	CDS	2843758	2843941	1	+	0	transcript_id "file_1_file_1_jg13614.t1"; gene_id "file_1_file_1_jg13614";
Contig_7	AUGUSTUS	exon	2843758	2843941	.	+	.	transcript_id "file_1_file_1_jg13614.t1"; gene_id "file_1_file_1_jg13614";
Contig_7	AUGUSTUS	intron	2843942	2844593	.	+	.	transcript_id "file_1_file_1_jg13614.t1"; gene_id "file_1_file_1_jg13614";
Contig_7	AUGUSTUS	CDS	2844594	2844793	1	+	2	transcript_id "file_1_file_1_jg13614.t1"; gene_id "file_1_file_1_jg13614";
Contig_7	AUGUSTUS	exon	2844594	2844793	.	+	.	transcript_id "file_1_file_1_jg13614.t1"; gene_id "file_1_file_1_jg13614";
Contig_7	AUGUSTUS	intron	2844794	2845566	.	+	.	transcript_id "file_1_file_1_jg13614.t1"; gene_id "file_1_file_1_jg13614";
Contig_7	AUGUSTUS	CDS	2845567	2845584	1	+	0	transcript_id "file_1_file_1_jg13614.t1"; gene_id "file_1_file_1_jg13614";
Contig_7	AUGUSTUS	exon	2845567	2845584	.	+	.	transcript_id "file_1_file_1_jg13614.t1"; gene_id "file_1_file_1_jg13614";
Contig_7	AUGUSTUS	intron	2845585	2845779	.	+	.	transcript_id "file_1_file_1_jg13614.t1"; gene_id "file_1_file_1_jg13614";
Contig_7	AUGUSTUS	CDS	2845780	2846005	1	+	0	transcript_id "file_1_file_1_jg13614.t1"; gene_id "file_1_file_1_jg13614";
Contig_7	AUGUSTUS	exon	2845780	2846005	.	+	.	transcript_id "file_1_file_1_jg13614.t1"; gene_id "file_1_file_1_jg13614";
Contig_7	AUGUSTUS	intron	2846006	2846423	.	+	.	transcript_id "file_1_file_1_jg13614.t1"; gene_id "file_1_file_1_jg13614";
Contig_7	AUGUSTUS	CDS	2846424	2846643	1	+	2	transcript_id "file_1_file_1_jg13614.t1"; gene_id "file_1_file_1_jg13614";
Contig_7	AUGUSTUS	exon	2846424	2846643	.	+	.	transcript_id "file_1_file_1_jg13614.t1"; gene_id "file_1_file_1_jg13614";
Contig_7	AUGUSTUS	intron	2846644	2847297	.	+	.	transcript_id "file_1_file_1_jg13614.t1"; gene_id "file_1_file_1_jg13614";
Contig_7	AUGUSTUS	transcript	2843758	2847415	.	+	.	transcript_id "file_1_file_1_jg13614.t1"; gene_id "file_1_file_1_jg13614"
Contig_7	AUGUSTUS	gene	2843758	2847415	.	+	.	jg13614
Contig_7	AUGUSTUS	CDS	2847298	2847415	1	+	1	transcript_id "file_1_file_1_jg13614.t1"; gene_id "file_1_file_1_jg13614";
Contig_7	AUGUSTUS	exon	2847298	2847415	.	+	.	transcript_id "file_1_file_1_jg13614.t1"; gene_id "file_1_file_1_jg13614";
Contig_7	AUGUSTUS	stop_codon	2847413	2847415	.	+	0	transcript_id "file_1_file_1_jg13614.t1"; gene_id "file_1_file_1_jg13614";
Andromeda	AUGUSTUS	stop_codon	4482145	4482147	.	-	0	transcript_id "file_1_file_1_jg7314.t1"; gene_id "file_1_file_1_jg7314";
Andromeda	AUGUSTUS	CDS	4482145	4482632	1	-	2	transcript_id "file_1_file_1_jg7314.t1"; gene_id "file_1_file_1_jg7314";
Andromeda	AUGUSTUS	exon	4482145	4482632	.	-	.	transcript_id "file_1_file_1_jg7314.t1"; gene_id "file_1_file_1_jg7314";
Andromeda	AUGUSTUS	intron	4482633	4482691	.	-	.	transcript_id "file_1_file_1_jg7314.t1"; gene_id "file_1_file_1_jg7314";
Andromeda	AUGUSTUS	CDS	4482692	4482992	1	-	0	transcript_id "file_1_file_1_jg7314.t1"; gene_id "file_1_file_1_jg7314";
Andromeda	AUGUSTUS	exon	4482692	4482992	.	-	.	transcript_id "file_1_file_1_jg7314.t1"; gene_id "file_1_file_1_jg7314";
Andromeda	AUGUSTUS	intron	4482993	4483426	.	-	.	transcript_id "file_1_file_1_jg7314.t1"; gene_id "file_1_file_1_jg7314";
Andromeda	AUGUSTUS	CDS	4483427	4483559	1	-	1	transcript_id "file_1_file_1_jg7314.t1"; gene_id "file_1_file_1_jg7314";
Andromeda	AUGUSTUS	exon	4483427	4483559	.	-	.	transcript_id "file_1_file_1_jg7314.t1"; gene_id "file_1_file_1_jg7314";
Andromeda	AUGUSTUS	intron	4483560	4483620	.	-	.	transcript_id "file_1_file_1_jg7314.t1"; gene_id "file_1_file_1_jg7314";
Andromeda	AUGUSTUS	transcript	4482145	4483754	.	-	.	transcript_id "file_1_file_1_jg7314.t1"; gene_id "file_1_file_1_jg7314"
Andromeda	AUGUSTUS	gene	4482145	4483754	.	-	.	jg7314
Andromeda	AUGUSTUS	CDS	4483621	4483754	1	-	0	transcript_id "file_1_file_1_jg7314.t1"; gene_id "file_1_file_1_jg7314";
Andromeda	AUGUSTUS	exon	4483621	4483754	.	-	.	transcript_id "file_1_file_1_jg7314.t1"; gene_id "file_1_file_1_jg7314";
Andromeda	AUGUSTUS	start_codon	4483752	4483754	.	-	0	transcript_id "file_1_file_1_jg7314.t1"; gene_id "file_1_file_1_jg7314";
Andromeda	AUGUSTUS	stop_codon	10689838	10689840	.	-	0	transcript_id "file_1_file_1_jg8046.t1"; gene_id "file_1_file_1_jg8046";
Andromeda	AUGUSTUS	CDS	10689838	10690212	1	-	0	transcript_id "file_1_file_1_jg8046.t1"; gene_id "file_1_file_1_jg8046";
Andromeda	AUGUSTUS	exon	10689838	10690212	.	-	.	transcript_id "file_1_file_1_jg8046.t1"; gene_id "file_1_file_1_jg8046";
Andromeda	AUGUSTUS	intron	10690213	10691800	.	-	.	transcript_id "file_1_file_1_jg8046.t1"; gene_id "file_1_file_1_jg8046";
Andromeda	AUGUSTUS	transcript	10689838	10691974	.	-	.	transcript_id "file_1_file_1_jg8046.t1"; gene_id "file_1_file_1_jg8046"
Andromeda	AUGUSTUS	gene	10689838	10691974	.	-	.	jg8046
Andromeda	AUGUSTUS	CDS	10691801	10691974	1	-	0	transcript_id "file_1_file_1_jg8046.t1"; gene_id "file_1_file_1_jg8046";
Andromeda	AUGUSTUS	exon	10691801	10691974	.	-	.	transcript_id "file_1_file_1_jg8046.t1"; gene_id "file_1_file_1_jg8046";
Andromeda	AUGUSTUS	start_codon	10691972	10691974	.	-	0	transcript_id "file_1_file_1_jg8046.t1"; gene_id "file_1_file_1_jg8046";
Andromeda	AUGUSTUS	stop_codon	6476801	6476803	.	-	0	transcript_id "file_1_file_1_jg7606.t1"; gene_id "file_1_file_1_jg7606";
Andromeda	AUGUSTUS	CDS	6476801	6477322	1	-	0	transcript_id "file_1_file_1_jg7606.t1"; gene_id "file_1_file_1_jg7606";
Andromeda	AUGUSTUS	exon	6476801	6477322	.	-	.	transcript_id "file_1_file_1_jg7606.t1"; gene_id "file_1_file_1_jg7606";
Andromeda	AUGUSTUS	intron	6477323	6477382	.	-	.	transcript_id "file_1_file_1_jg7606.t1"; gene_id "file_1_file_1_jg7606";
Andromeda	AUGUSTUS	CDS	6477383	6477481	1	-	0	transcript_id "file_1_file_1_jg7606.t1"; gene_id "file_1_file_1_jg7606";
Andromeda	AUGUSTUS	exon	6477383	6477481	.	-	.	transcript_id "file_1_file_1_jg7606.t1"; gene_id "file_1_file_1_jg7606";
Andromeda	AUGUSTUS	intron	6477482	6477654	.	-	.	transcript_id "file_1_file_1_jg7606.t1"; gene_id "file_1_file_1_jg7606";
Andromeda	AUGUSTUS	CDS	6477655	6477926	1	-	2	transcript_id "file_1_file_1_jg7606.t1"; gene_id "file_1_file_1_jg7606";
Andromeda	AUGUSTUS	exon	6477655	6477926	.	-	.	transcript_id "file_1_file_1_jg7606.t1"; gene_id "file_1_file_1_jg7606";
Andromeda	AUGUSTUS	intron	6477927	6478315	.	-	.	transcript_id "file_1_file_1_jg7606.t1"; gene_id "file_1_file_1_jg7606";
Andromeda	AUGUSTUS	CDS	6478316	6478709	1	-	0	transcript_id "file_1_file_1_jg7606.t1"; gene_id "file_1_file_1_jg7606";
Andromeda	AUGUSTUS	exon	6478316	6478709	.	-	.	transcript_id "file_1_file_1_jg7606.t1"; gene_id "file_1_file_1_jg7606";
Andromeda	AUGUSTUS	intron	6478710	6478782	.	-	.	transcript_id "file_1_file_1_jg7606.t1"; gene_id "file_1_file_1_jg7606";
Andromeda	AUGUSTUS	CDS	6478783	6479602	1	-	1	transcript_id "file_1_file_1_jg7606.t1"; gene_id "file_1_file_1_jg7606";
Andromeda	AUGUSTUS	exon	6478783	6479602	.	-	.	transcript_id "file_1_file_1_jg7606.t1"; gene_id "file_1_file_1_jg7606";
Andromeda	AUGUSTUS	intron	6479603	6479654	.	-	.	transcript_id "file_1_file_1_jg7606.t1"; gene_id "file_1_file_1_jg7606";
Andromeda	AUGUSTUS	CDS	6479655	6479801	1	-	1	transcript_id "file_1_file_1_jg7606.t1"; gene_id "file_1_file_1_jg7606";
Andromeda	AUGUSTUS	exon	6479655	6479801	.	-	.	transcript_id "file_1_file_1_jg7606.t1"; gene_id "file_1_file_1_jg7606";
Andromeda	AUGUSTUS	intron	6479802	6480233	.	-	.	transcript_id "file_1_file_1_jg7606.t1"; gene_id "file_1_file_1_jg7606";
Andromeda	AUGUSTUS	transcript	6476801	6480397	.	-	.	transcript_id "file_1_file_1_jg7606.t1"; gene_id "file_1_file_1_jg7606"
Andromeda	AUGUSTUS	gene	6476801	6480397	.	-	.	jg7606
Andromeda	AUGUSTUS	CDS	6480234	6480397	1	-	0	transcript_id "file_1_file_1_jg7606.t1"; gene_id "file_1_file_1_jg7606";
Andromeda	AUGUSTUS	exon	6480234	6480397	.	-	.	transcript_id "file_1_file_1_jg7606.t1"; gene_id "file_1_file_1_jg7606";
Andromeda	AUGUSTUS	start_codon	6480395	6480397	.	-	0	transcript_id "file_1_file_1_jg7606.t1"; gene_id "file_1_file_1_jg7606";
Cepheus	AUGUSTUS	stop_codon	8549892	8549894	.	-	0	transcript_id "file_1_file_1_jg11511.t4"; gene_id "file_1_file_1_jg11511";
Cepheus	AUGUSTUS	CDS	8549892	8549907	0.97	-	1	transcript_id "file_1_file_1_jg11511.t4"; gene_id "file_1_file_1_jg11511";
Cepheus	AUGUSTUS	exon	8549892	8549907	.	-	.	transcript_id "file_1_file_1_jg11511.t4"; gene_id "file_1_file_1_jg11511";
Cepheus	AUGUSTUS	intron	8549908	8550139	.	-	.	transcript_id "file_1_file_1_jg11511.t4"; gene_id "file_1_file_1_jg11511";
Cepheus	AUGUSTUS	CDS	8550140	8550192	1	-	0	transcript_id "file_1_file_1_jg11511.t4"; gene_id "file_1_file_1_jg11511";
Cepheus	AUGUSTUS	exon	8550140	8550192	.	-	.	transcript_id "file_1_file_1_jg11511.t4"; gene_id "file_1_file_1_jg11511";
Cepheus	AUGUSTUS	intron	8550193	8550243	.	-	.	transcript_id "file_1_file_1_jg11511.t4"; gene_id "file_1_file_1_jg11511";
Cepheus	AUGUSTUS	CDS	8550244	8550338	1	-	2	transcript_id "file_1_file_1_jg11511.t4"; gene_id "file_1_file_1_jg11511";
Cepheus	AUGUSTUS	exon	8550244	8550338	.	-	.	transcript_id "file_1_file_1_jg11511.t4"; gene_id "file_1_file_1_jg11511";
Cepheus	AUGUSTUS	intron	8550339	8550443	.	-	.	transcript_id "file_1_file_1_jg11511.t4"; gene_id "file_1_file_1_jg11511";
Cepheus	AUGUSTUS	CDS	8550444	8550543	1	-	0	transcript_id "file_1_file_1_jg11511.t4"; gene_id "file_1_file_1_jg11511";
Cepheus	AUGUSTUS	exon	8550444	8550543	.	-	.	transcript_id "file_1_file_1_jg11511.t4"; gene_id "file_1_file_1_jg11511";
Cepheus	AUGUSTUS	intron	8550544	8550968	.	-	.	transcript_id "file_1_file_1_jg11511.t4"; gene_id "file_1_file_1_jg11511";
Cepheus	AUGUSTUS	CDS	8550969	8551086	1	-	1	transcript_id "file_1_file_1_jg11511.t4"; gene_id "file_1_file_1_jg11511";
Cepheus	AUGUSTUS	exon	8550969	8551086	.	-	.	transcript_id "file_1_file_1_jg11511.t4"; gene_id "file_1_file_1_jg11511";
Cepheus	AUGUSTUS	intron	8551087	8551160	.	-	.	transcript_id "file_1_file_1_jg11511.t4"; gene_id "file_1_file_1_jg11511";
Cepheus	AUGUSTUS	CDS	8551161	8551244	1	-	1	transcript_id "file_1_file_1_jg11511.t4"; gene_id "file_1_file_1_jg11511";
Cepheus	AUGUSTUS	exon	8551161	8551244	.	-	.	transcript_id "file_1_file_1_jg11511.t4"; gene_id "file_1_file_1_jg11511";
Cepheus	AUGUSTUS	intron	8551245	8551772	.	-	.	transcript_id "file_1_file_1_jg11511.t4"; gene_id "file_1_file_1_jg11511";
Cepheus	AUGUSTUS	CDS	8551773	8551829	1	-	1	transcript_id "file_1_file_1_jg11511.t4"; gene_id "file_1_file_1_jg11511";
Cepheus	AUGUSTUS	exon	8551773	8551829	.	-	.	transcript_id "file_1_file_1_jg11511.t4"; gene_id "file_1_file_1_jg11511";
Cepheus	AUGUSTUS	intron	8551830	8551994	.	-	.	transcript_id "file_1_file_1_jg11511.t4"; gene_id "file_1_file_1_jg11511";
Cepheus	AUGUSTUS	CDS	8551995	8552155	1	-	0	transcript_id "file_1_file_1_jg11511.t4"; gene_id "file_1_file_1_jg11511";
Cepheus	AUGUSTUS	exon	8551995	8552155	.	-	.	transcript_id "file_1_file_1_jg11511.t4"; gene_id "file_1_file_1_jg11511";
Cepheus	AUGUSTUS	intron	8552156	8552215	.	-	.	transcript_id "file_1_file_1_jg11511.t4"; gene_id "file_1_file_1_jg11511";
Cepheus	AUGUSTUS	CDS	8552216	8552360	1	-	1	transcript_id "file_1_file_1_jg11511.t4"; gene_id "file_1_file_1_jg11511";
Cepheus	AUGUSTUS	exon	8552216	8552360	.	-	.	transcript_id "file_1_file_1_jg11511.t4"; gene_id "file_1_file_1_jg11511";
Cepheus	AUGUSTUS	intron	8552361	8552441	.	-	.	transcript_id "file_1_file_1_jg11511.t4"; gene_id "file_1_file_1_jg11511";
Cepheus	AUGUSTUS	CDS	8552442	8552565	1	-	2	transcript_id "file_1_file_1_jg11511.t4"; gene_id "file_1_file_1_jg11511";
Cepheus	AUGUSTUS	exon	8552442	8552565	.	-	.	transcript_id "file_1_file_1_jg11511.t4"; gene_id "file_1_file_1_jg11511";
Cepheus	AUGUSTUS	intron	8552566	8552630	.	-	.	transcript_id "file_1_file_1_jg11511.t4"; gene_id "file_1_file_1_jg11511";
Cepheus	AUGUSTUS	CDS	8552631	8557422	1	-	0	transcript_id "file_1_file_1_jg11511.t4"; gene_id "file_1_file_1_jg11511";
Cepheus	AUGUSTUS	exon	8552631	8557422	.	-	.	transcript_id "file_1_file_1_jg11511.t4"; gene_id "file_1_file_1_jg11511";
Cepheus	AUGUSTUS	intron	8557423	8557487	.	-	.	transcript_id "file_1_file_1_jg11511.t4"; gene_id "file_1_file_1_jg11511";
Cepheus	AUGUSTUS	CDS	8557488	8557721	1	-	0	transcript_id "file_1_file_1_jg11511.t4"; gene_id "file_1_file_1_jg11511";
Cepheus	AUGUSTUS	exon	8557488	8557721	.	-	.	transcript_id "file_1_file_1_jg11511.t4"; gene_id "file_1_file_1_jg11511";
Cepheus	AUGUSTUS	intron	8557722	8558741	.	-	.	transcript_id "file_1_file_1_jg11511.t4"; gene_id "file_1_file_1_jg11511";
Cepheus	AUGUSTUS	transcript	8549892	8558804	.	-	.	transcript_id "file_1_file_1_jg11511.t4"; gene_id "file_1_file_1_jg11511"
Cepheus	AUGUSTUS	CDS	8558742	8558804	1	-	0	transcript_id "file_1_file_1_jg11511.t4"; gene_id "file_1_file_1_jg11511";
Cepheus	AUGUSTUS	exon	8558742	8558804	.	-	.	transcript_id "file_1_file_1_jg11511.t4"; gene_id "file_1_file_1_jg11511";
Cepheus	AUGUSTUS	start_codon	8558802	8558804	.	-	0	transcript_id "file_1_file_1_jg11511.t4"; gene_id "file_1_file_1_jg11511";
Contig_16	AUGUSTUS	stop_codon	1629348	1629350	.	-	0	transcript_id "file_1_file_1_jg1813.t1"; gene_id "file_1_file_1_jg1813";
Contig_16	AUGUSTUS	CDS	1629348	1629469	1	-	2	transcript_id "file_1_file_1_jg1813.t1"; gene_id "file_1_file_1_jg1813";
Contig_16	AUGUSTUS	exon	1629348	1629469	.	-	.	transcript_id "file_1_file_1_jg1813.t1"; gene_id "file_1_file_1_jg1813";
Contig_16	AUGUSTUS	intron	1629470	1629624	.	-	.	transcript_id "file_1_file_1_jg1813.t1"; gene_id "file_1_file_1_jg1813";
Contig_16	AUGUSTUS	CDS	1629625	1629756	1	-	2	transcript_id "file_1_file_1_jg1813.t1"; gene_id "file_1_file_1_jg1813";
Contig_16	AUGUSTUS	exon	1629625	1629756	.	-	.	transcript_id "file_1_file_1_jg1813.t1"; gene_id "file_1_file_1_jg1813";
Contig_16	AUGUSTUS	intron	1629757	1631630	.	-	.	transcript_id "file_1_file_1_jg1813.t1"; gene_id "file_1_file_1_jg1813";
Contig_16	AUGUSTUS	CDS	1631631	1631679	1	-	0	transcript_id "file_1_file_1_jg1813.t1"; gene_id "file_1_file_1_jg1813";
Contig_16	AUGUSTUS	exon	1631631	1631679	.	-	.	transcript_id "file_1_file_1_jg1813.t1"; gene_id "file_1_file_1_jg1813";
Contig_16	AUGUSTUS	intron	1631680	1631740	.	-	.	transcript_id "file_1_file_1_jg1813.t1"; gene_id "file_1_file_1_jg1813";
Contig_16	AUGUSTUS	CDS	1631741	1631838	1	-	2	transcript_id "file_1_file_1_jg1813.t1"; gene_id "file_1_file_1_jg1813";
Contig_16	AUGUSTUS	exon	1631741	1631838	.	-	.	transcript_id "file_1_file_1_jg1813.t1"; gene_id "file_1_file_1_jg1813";
Contig_16	AUGUSTUS	intron	1631839	1631893	.	-	.	transcript_id "file_1_file_1_jg1813.t1"; gene_id "file_1_file_1_jg1813";
Contig_16	AUGUSTUS	CDS	1631894	1631920	0.98	-	2	transcript_id "file_1_file_1_jg1813.t1"; gene_id "file_1_file_1_jg1813";
Contig_16	AUGUSTUS	exon	1631894	1631920	.	-	.	transcript_id "file_1_file_1_jg1813.t1"; gene_id "file_1_file_1_jg1813";
Contig_16	AUGUSTUS	intron	1631921	1631978	.	-	.	transcript_id "file_1_file_1_jg1813.t1"; gene_id "file_1_file_1_jg1813";
Contig_16	AUGUSTUS	CDS	1631979	1632038	0.85	-	2	transcript_id "file_1_file_1_jg1813.t1"; gene_id "file_1_file_1_jg1813";
Contig_16	AUGUSTUS	exon	1631979	1632038	.	-	.	transcript_id "file_1_file_1_jg1813.t1"; gene_id "file_1_file_1_jg1813";
Contig_16	AUGUSTUS	intron	1632039	1632376	.	-	.	transcript_id "file_1_file_1_jg1813.t1"; gene_id "file_1_file_1_jg1813";
Contig_16	AUGUSTUS	transcript	1629348	1632752	.	-	.	transcript_id "file_1_file_1_jg1813.t1"; gene_id "file_1_file_1_jg1813"
Contig_16	AUGUSTUS	gene	1629348	1632752	.	-	.	jg1813
Contig_16	AUGUSTUS	CDS	1632377	1632752	1	-	0	transcript_id "file_1_file_1_jg1813.t1"; gene_id "file_1_file_1_jg1813";
Contig_16	AUGUSTUS	exon	1632377	1632752	.	-	.	transcript_id "file_1_file_1_jg1813.t1"; gene_id "file_1_file_1_jg1813";
Contig_16	AUGUSTUS	start_codon	1632750	1632752	.	-	0	transcript_id "file_1_file_1_jg1813.t1"; gene_id "file_1_file_1_jg1813";
Contig_6	AUGUSTUS	stop_codon	5619522	5619524	.	-	0	transcript_id "file_1_file_1_jg10465.t1"; gene_id "file_1_file_1_jg10465";
Contig_6	AUGUSTUS	CDS	5619522	5619782	1	-	0	transcript_id "file_1_file_1_jg10465.t1"; gene_id "file_1_file_1_jg10465";
Contig_6	AUGUSTUS	exon	5619522	5619782	.	-	.	transcript_id "file_1_file_1_jg10465.t1"; gene_id "file_1_file_1_jg10465";
Contig_6	AUGUSTUS	transcript	5619522	5619782	.	-	.	transcript_id "file_1_file_1_jg10465.t1"; gene_id "file_1_file_1_jg10465"
Contig_6	AUGUSTUS	gene	5619522	5619782	.	-	.	jg10465
Contig_6	AUGUSTUS	start_codon	5619780	5619782	.	-	0	transcript_id "file_1_file_1_jg10465.t1"; gene_id "file_1_file_1_jg10465";
Contig_6	AUGUSTUS	stop_codon	6012586	6012588	.	-	0	transcript_id "file_1_file_1_jg10550.t1"; gene_id "file_1_file_1_jg10550";
Contig_6	AUGUSTUS	CDS	6012586	6012807	0.93	-	0	transcript_id "file_1_file_1_jg10550.t1"; gene_id "file_1_file_1_jg10550";
Contig_6	AUGUSTUS	exon	6012586	6012807	.	-	.	transcript_id "file_1_file_1_jg10550.t1"; gene_id "file_1_file_1_jg10550";
Contig_6	AUGUSTUS	intron	6012808	6012884	.	-	.	transcript_id "file_1_file_1_jg10550.t1"; gene_id "file_1_file_1_jg10550";
Contig_6	AUGUSTUS	CDS	6012885	6013010	1	-	0	transcript_id "file_1_file_1_jg10550.t1"; gene_id "file_1_file_1_jg10550";
Contig_6	AUGUSTUS	exon	6012885	6013010	.	-	.	transcript_id "file_1_file_1_jg10550.t1"; gene_id "file_1_file_1_jg10550";
Contig_6	AUGUSTUS	intron	6013011	6025688	.	-	.	transcript_id "file_1_file_1_jg10550.t1"; gene_id "file_1_file_1_jg10550";
Contig_6	AUGUSTUS	transcript	6012586	6025889	.	-	.	transcript_id "file_1_file_1_jg10550.t1"; gene_id "file_1_file_1_jg10550"
Contig_6	AUGUSTUS	gene	6012586	6025889	.	-	.	jg10550
Contig_6	AUGUSTUS	CDS	6025689	6025889	1	-	0	transcript_id "file_1_file_1_jg10550.t1"; gene_id "file_1_file_1_jg10550";
Contig_6	AUGUSTUS	exon	6025689	6025889	.	-	.	transcript_id "file_1_file_1_jg10550.t1"; gene_id "file_1_file_1_jg10550";
Contig_6	AUGUSTUS	start_codon	6025887	6025889	.	-	0	transcript_id "file_1_file_1_jg10550.t1"; gene_id "file_1_file_1_jg10550";
Andromeda	AUGUSTUS	start_codon	2214663	2214665	.	+	0	transcript_id "file_1_file_1_jg7100.t1"; gene_id "file_1_file_1_jg7100";
Andromeda	AUGUSTUS	CDS	2214663	2216388	1	+	0	transcript_id "file_1_file_1_jg7100.t1"; gene_id "file_1_file_1_jg7100";
Andromeda	AUGUSTUS	exon	2214663	2216388	.	+	.	transcript_id "file_1_file_1_jg7100.t1"; gene_id "file_1_file_1_jg7100";
Andromeda	AUGUSTUS	intron	2216389	2216534	.	+	.	transcript_id "file_1_file_1_jg7100.t1"; gene_id "file_1_file_1_jg7100";
Andromeda	AUGUSTUS	CDS	2216535	2217385	1	+	2	transcript_id "file_1_file_1_jg7100.t1"; gene_id "file_1_file_1_jg7100";
Andromeda	AUGUSTUS	exon	2216535	2217385	.	+	.	transcript_id "file_1_file_1_jg7100.t1"; gene_id "file_1_file_1_jg7100";
Andromeda	AUGUSTUS	intron	2217386	2217446	.	+	.	transcript_id "file_1_file_1_jg7100.t1"; gene_id "file_1_file_1_jg7100";
Andromeda	AUGUSTUS	transcript	2214663	2217503	.	+	.	transcript_id "file_1_file_1_jg7100.t1"; gene_id "file_1_file_1_jg7100"
Andromeda	AUGUSTUS	gene	2214663	2217503	.	+	.	jg7100
Andromeda	AUGUSTUS	CDS	2217447	2217503	1	+	0	transcript_id "file_1_file_1_jg7100.t1"; gene_id "file_1_file_1_jg7100";
Andromeda	AUGUSTUS	exon	2217447	2217503	.	+	.	transcript_id "file_1_file_1_jg7100.t1"; gene_id "file_1_file_1_jg7100";
Andromeda	AUGUSTUS	stop_codon	2217501	2217503	.	+	0	transcript_id "file_1_file_1_jg7100.t1"; gene_id "file_1_file_1_jg7100";
Draco	AUGUSTUS	stop_codon	13339908	13339910	.	-	0	transcript_id "file_1_file_1_jg16596.t1"; gene_id "file_1_file_1_jg16596";
Draco	AUGUSTUS	CDS	13339908	13340162	1	-	0	transcript_id "file_1_file_1_jg16596.t1"; gene_id "file_1_file_1_jg16596";
Draco	AUGUSTUS	exon	13339908	13340162	.	-	.	transcript_id "file_1_file_1_jg16596.t1"; gene_id "file_1_file_1_jg16596";
Draco	AUGUSTUS	intron	13340163	13340243	.	-	.	transcript_id "file_1_file_1_jg16596.t1"; gene_id "file_1_file_1_jg16596";
Draco	AUGUSTUS	CDS	13340244	13341317	1	-	0	transcript_id "file_1_file_1_jg16596.t1"; gene_id "file_1_file_1_jg16596";
Draco	AUGUSTUS	exon	13340244	13341317	.	-	.	transcript_id "file_1_file_1_jg16596.t1"; gene_id "file_1_file_1_jg16596";
Draco	AUGUSTUS	intron	13341318	13341381	.	-	.	transcript_id "file_1_file_1_jg16596.t1"; gene_id "file_1_file_1_jg16596";
Draco	AUGUSTUS	transcript	13339908	13341540	.	-	.	transcript_id "file_1_file_1_jg16596.t1"; gene_id "file_1_file_1_jg16596"
Draco	AUGUSTUS	gene	13339908	13341540	.	-	.	jg16596
Draco	AUGUSTUS	CDS	13341382	13341540	1	-	0	transcript_id "file_1_file_1_jg16596.t1"; gene_id "file_1_file_1_jg16596";
Draco	AUGUSTUS	exon	13341382	13341540	.	-	.	transcript_id "file_1_file_1_jg16596.t1"; gene_id "file_1_file_1_jg16596";
Draco	AUGUSTUS	start_codon	13341538	13341540	.	-	0	transcript_id "file_1_file_1_jg16596.t1"; gene_id "file_1_file_1_jg16596";
Contig_49	AUGUSTUS	stop_codon	365974	365976	.	-	0	transcript_id "file_1_file_1_jg6773.t1"; gene_id "file_1_file_1_jg6773";
Contig_49	AUGUSTUS	CDS	365974	366012	0.71	-	0	transcript_id "file_1_file_1_jg6773.t1"; gene_id "file_1_file_1_jg6773";
Contig_49	AUGUSTUS	exon	365974	366012	.	-	.	transcript_id "file_1_file_1_jg6773.t1"; gene_id "file_1_file_1_jg6773";
Contig_49	AUGUSTUS	intron	366013	366082	.	-	.	transcript_id "file_1_file_1_jg6773.t1"; gene_id "file_1_file_1_jg6773";
Contig_49	AUGUSTUS	CDS	366083	366207	1	-	2	transcript_id "file_1_file_1_jg6773.t1"; gene_id "file_1_file_1_jg6773";
Contig_49	AUGUSTUS	exon	366083	366207	.	-	.	transcript_id "file_1_file_1_jg6773.t1"; gene_id "file_1_file_1_jg6773";
Contig_49	AUGUSTUS	intron	366208	366305	.	-	.	transcript_id "file_1_file_1_jg6773.t1"; gene_id "file_1_file_1_jg6773";
Contig_49	AUGUSTUS	CDS	366306	366560	0.81	-	2	transcript_id "file_1_file_1_jg6773.t1"; gene_id "file_1_file_1_jg6773";
Contig_49	AUGUSTUS	exon	366306	366560	.	-	.	transcript_id "file_1_file_1_jg6773.t1"; gene_id "file_1_file_1_jg6773";
Contig_49	AUGUSTUS	intron	366561	366618	.	-	.	transcript_id "file_1_file_1_jg6773.t1"; gene_id "file_1_file_1_jg6773";
Contig_49	AUGUSTUS	CDS	366619	367095	0.75	-	2	transcript_id "file_1_file_1_jg6773.t1"; gene_id "file_1_file_1_jg6773";
Contig_49	AUGUSTUS	exon	366619	367095	.	-	.	transcript_id "file_1_file_1_jg6773.t1"; gene_id "file_1_file_1_jg6773";
Contig_49	AUGUSTUS	intron	367096	367410	.	-	.	transcript_id "file_1_file_1_jg6773.t1"; gene_id "file_1_file_1_jg6773";
Contig_49	AUGUSTUS	CDS	367411	367635	0.99	-	2	transcript_id "file_1_file_1_jg6773.t1"; gene_id "file_1_file_1_jg6773";
Contig_49	AUGUSTUS	exon	367411	367635	.	-	.	transcript_id "file_1_file_1_jg6773.t1"; gene_id "file_1_file_1_jg6773";
Contig_49	AUGUSTUS	intron	367636	367696	.	-	.	transcript_id "file_1_file_1_jg6773.t1"; gene_id "file_1_file_1_jg6773";
Contig_49	AUGUSTUS	transcript	365974	367979	.	-	.	transcript_id "file_1_file_1_jg6773.t1"; gene_id "file_1_file_1_jg6773"
Contig_49	AUGUSTUS	gene	365974	367979	.	-	.	jg6773
Contig_49	AUGUSTUS	CDS	367697	367979	1	-	0	transcript_id "file_1_file_1_jg6773.t1"; gene_id "file_1_file_1_jg6773";
Contig_49	AUGUSTUS	exon	367697	367979	.	-	.	transcript_id "file_1_file_1_jg6773.t1"; gene_id "file_1_file_1_jg6773";
Contig_49	AUGUSTUS	start_codon	367977	367979	.	-	0	transcript_id "file_1_file_1_jg6773.t1"; gene_id "file_1_file_1_jg6773";
Contig_16	AUGUSTUS	stop_codon	1347982	1347984	.	-	0	transcript_id "file_1_file_1_jg1755.t1"; gene_id "file_1_file_1_jg1755";
Contig_16	AUGUSTUS	CDS	1347982	1348110	1	-	0	transcript_id "file_1_file_1_jg1755.t1"; gene_id "file_1_file_1_jg1755";
Contig_16	AUGUSTUS	exon	1347982	1348110	.	-	.	transcript_id "file_1_file_1_jg1755.t1"; gene_id "file_1_file_1_jg1755";
Contig_16	AUGUSTUS	intron	1348111	1348162	.	-	.	transcript_id "file_1_file_1_jg1755.t1"; gene_id "file_1_file_1_jg1755";
Contig_16	AUGUSTUS	CDS	1348163	1348194	1	-	2	transcript_id "file_1_file_1_jg1755.t1"; gene_id "file_1_file_1_jg1755";
Contig_16	AUGUSTUS	exon	1348163	1348194	.	-	.	transcript_id "file_1_file_1_jg1755.t1"; gene_id "file_1_file_1_jg1755";
Contig_16	AUGUSTUS	intron	1348195	1348253	.	-	.	transcript_id "file_1_file_1_jg1755.t1"; gene_id "file_1_file_1_jg1755";
Contig_16	AUGUSTUS	CDS	1348254	1348420	1	-	1	transcript_id "file_1_file_1_jg1755.t1"; gene_id "file_1_file_1_jg1755";
Contig_16	AUGUSTUS	exon	1348254	1348420	.	-	.	transcript_id "file_1_file_1_jg1755.t1"; gene_id "file_1_file_1_jg1755";
Contig_16	AUGUSTUS	intron	1348421	1348519	.	-	.	transcript_id "file_1_file_1_jg1755.t1"; gene_id "file_1_file_1_jg1755";
Contig_16	AUGUSTUS	CDS	1348520	1348634	1	-	2	transcript_id "file_1_file_1_jg1755.t1"; gene_id "file_1_file_1_jg1755";
Contig_16	AUGUSTUS	exon	1348520	1348634	.	-	.	transcript_id "file_1_file_1_jg1755.t1"; gene_id "file_1_file_1_jg1755";
Contig_16	AUGUSTUS	intron	1348635	1348736	.	-	.	transcript_id "file_1_file_1_jg1755.t1"; gene_id "file_1_file_1_jg1755";
Contig_16	AUGUSTUS	CDS	1348737	1348778	1	-	2	transcript_id "file_1_file_1_jg1755.t1"; gene_id "file_1_file_1_jg1755";
Contig_16	AUGUSTUS	exon	1348737	1348778	.	-	.	transcript_id "file_1_file_1_jg1755.t1"; gene_id "file_1_file_1_jg1755";
Contig_16	AUGUSTUS	intron	1348779	1348834	.	-	.	transcript_id "file_1_file_1_jg1755.t1"; gene_id "file_1_file_1_jg1755";
Contig_16	AUGUSTUS	CDS	1348835	1349004	0.97	-	1	transcript_id "file_1_file_1_jg1755.t1"; gene_id "file_1_file_1_jg1755";
Contig_16	AUGUSTUS	exon	1348835	1349004	.	-	.	transcript_id "file_1_file_1_jg1755.t1"; gene_id "file_1_file_1_jg1755";
Contig_16	AUGUSTUS	intron	1349005	1349226	.	-	.	transcript_id "file_1_file_1_jg1755.t1"; gene_id "file_1_file_1_jg1755";
Contig_16	AUGUSTUS	CDS	1349227	1349367	0.95	-	1	transcript_id "file_1_file_1_jg1755.t1"; gene_id "file_1_file_1_jg1755";
Contig_16	AUGUSTUS	exon	1349227	1349367	.	-	.	transcript_id "file_1_file_1_jg1755.t1"; gene_id "file_1_file_1_jg1755";
Contig_16	AUGUSTUS	intron	1349368	1349419	.	-	.	transcript_id "file_1_file_1_jg1755.t1"; gene_id "file_1_file_1_jg1755";
Contig_16	AUGUSTUS	CDS	1349420	1349619	1	-	0	transcript_id "file_1_file_1_jg1755.t1"; gene_id "file_1_file_1_jg1755";
Contig_16	AUGUSTUS	exon	1349420	1349619	.	-	.	transcript_id "file_1_file_1_jg1755.t1"; gene_id "file_1_file_1_jg1755";
Contig_16	AUGUSTUS	intron	1349620	1349673	.	-	.	transcript_id "file_1_file_1_jg1755.t1"; gene_id "file_1_file_1_jg1755";
Contig_16	AUGUSTUS	CDS	1349674	1349786	1	-	2	transcript_id "file_1_file_1_jg1755.t1"; gene_id "file_1_file_1_jg1755";
Contig_16	AUGUSTUS	exon	1349674	1349786	.	-	.	transcript_id "file_1_file_1_jg1755.t1"; gene_id "file_1_file_1_jg1755";
Contig_16	AUGUSTUS	intron	1349787	1349844	.	-	.	transcript_id "file_1_file_1_jg1755.t1"; gene_id "file_1_file_1_jg1755";
Contig_16	AUGUSTUS	CDS	1349845	1350137	1	-	1	transcript_id "file_1_file_1_jg1755.t1"; gene_id "file_1_file_1_jg1755";
Contig_16	AUGUSTUS	exon	1349845	1350137	.	-	.	transcript_id "file_1_file_1_jg1755.t1"; gene_id "file_1_file_1_jg1755";
Contig_16	AUGUSTUS	intron	1350138	1350192	.	-	.	transcript_id "file_1_file_1_jg1755.t1"; gene_id "file_1_file_1_jg1755";
Contig_16	AUGUSTUS	transcript	1347982	1350254	.	-	.	transcript_id "file_1_file_1_jg1755.t1"; gene_id "file_1_file_1_jg1755"
Contig_16	AUGUSTUS	gene	1347982	1350254	.	-	.	jg1755
Contig_16	AUGUSTUS	CDS	1350193	1350254	0.82	-	0	transcript_id "file_1_file_1_jg1755.t1"; gene_id "file_1_file_1_jg1755";
Contig_16	AUGUSTUS	exon	1350193	1350254	.	-	.	transcript_id "file_1_file_1_jg1755.t1"; gene_id "file_1_file_1_jg1755";
Contig_16	AUGUSTUS	start_codon	1350252	1350254	.	-	0	transcript_id "file_1_file_1_jg1755.t1"; gene_id "file_1_file_1_jg1755";
Contig_10	AUGUSTUS	stop_codon	3825932	3825934	.	-	0	transcript_id "file_1_file_1_jg2759.t1"; gene_id "file_1_file_1_jg2759";
Contig_10	AUGUSTUS	CDS	3825932	3825948	0.71	-	2	transcript_id "file_1_file_1_jg2759.t1"; gene_id "file_1_file_1_jg2759";
Contig_10	AUGUSTUS	exon	3825932	3825948	.	-	.	transcript_id "file_1_file_1_jg2759.t1"; gene_id "file_1_file_1_jg2759";
Contig_10	AUGUSTUS	intron	3825949	3832167	.	-	.	transcript_id "file_1_file_1_jg2759.t1"; gene_id "file_1_file_1_jg2759";
Contig_10	AUGUSTUS	CDS	3832168	3832282	0.71	-	0	transcript_id "file_1_file_1_jg2759.t1"; gene_id "file_1_file_1_jg2759";
Contig_10	AUGUSTUS	exon	3832168	3832282	.	-	.	transcript_id "file_1_file_1_jg2759.t1"; gene_id "file_1_file_1_jg2759";
Contig_10	AUGUSTUS	intron	3832283	3840611	.	-	.	transcript_id "file_1_file_1_jg2759.t1"; gene_id "file_1_file_1_jg2759";
Contig_10	AUGUSTUS	transcript	3825932	3840701	.	-	.	transcript_id "file_1_file_1_jg2759.t1"; gene_id "file_1_file_1_jg2759"
Contig_10	AUGUSTUS	gene	3825932	3840701	.	-	.	jg2759
Contig_10	AUGUSTUS	CDS	3840612	3840701	0.37	-	0	transcript_id "file_1_file_1_jg2759.t1"; gene_id "file_1_file_1_jg2759";
Contig_10	AUGUSTUS	exon	3840612	3840701	.	-	.	transcript_id "file_1_file_1_jg2759.t1"; gene_id "file_1_file_1_jg2759";
Contig_10	AUGUSTUS	start_codon	3840699	3840701	.	-	0	transcript_id "file_1_file_1_jg2759.t1"; gene_id "file_1_file_1_jg2759";
Contig_5	AUGUSTUS	stop_codon	629020	629022	.	-	0	transcript_id "file_1_file_1_jg4216.t1"; gene_id "file_1_file_1_jg4216";
Contig_5	AUGUSTUS	CDS	629020	629794	1	-	1	transcript_id "file_1_file_1_jg4216.t1"; gene_id "file_1_file_1_jg4216";
Contig_5	AUGUSTUS	exon	629020	629794	.	-	.	transcript_id "file_1_file_1_jg4216.t1"; gene_id "file_1_file_1_jg4216";
Contig_5	AUGUSTUS	intron	629795	629849	.	-	.	transcript_id "file_1_file_1_jg4216.t1"; gene_id "file_1_file_1_jg4216";
Contig_5	AUGUSTUS	CDS	629850	629973	1	-	2	transcript_id "file_1_file_1_jg4216.t1"; gene_id "file_1_file_1_jg4216";
Contig_5	AUGUSTUS	exon	629850	629973	.	-	.	transcript_id "file_1_file_1_jg4216.t1"; gene_id "file_1_file_1_jg4216";
Contig_5	AUGUSTUS	intron	629974	630530	.	-	.	transcript_id "file_1_file_1_jg4216.t1"; gene_id "file_1_file_1_jg4216";
Contig_5	AUGUSTUS	transcript	629020	630627	.	-	.	transcript_id "file_1_file_1_jg4216.t1"; gene_id "file_1_file_1_jg4216"
Contig_5	AUGUSTUS	gene	629020	630627	.	-	.	jg4216
Contig_5	AUGUSTUS	CDS	630531	630627	1	-	0	transcript_id "file_1_file_1_jg4216.t1"; gene_id "file_1_file_1_jg4216";
Contig_5	AUGUSTUS	exon	630531	630627	.	-	.	transcript_id "file_1_file_1_jg4216.t1"; gene_id "file_1_file_1_jg4216";
Contig_5	AUGUSTUS	start_codon	630625	630627	.	-	0	transcript_id "file_1_file_1_jg4216.t1"; gene_id "file_1_file_1_jg4216";
Cepheus	AUGUSTUS	start_codon	10300778	10300780	.	+	0	transcript_id "file_1_file_1_jg11691.t1"; gene_id "file_1_file_1_jg11691";
Cepheus	AUGUSTUS	CDS	10300778	10301754	1	+	0	transcript_id "file_1_file_1_jg11691.t1"; gene_id "file_1_file_1_jg11691";
Cepheus	AUGUSTUS	exon	10300778	10301754	.	+	.	transcript_id "file_1_file_1_jg11691.t1"; gene_id "file_1_file_1_jg11691";
Cepheus	AUGUSTUS	intron	10301755	10302201	.	+	.	transcript_id "file_1_file_1_jg11691.t1"; gene_id "file_1_file_1_jg11691";
Cepheus	AUGUSTUS	transcript	10300778	10303210	.	+	.	transcript_id "file_1_file_1_jg11691.t1"; gene_id "file_1_file_1_jg11691"
Cepheus	AUGUSTUS	gene	10300778	10303210	.	+	.	jg11691
Cepheus	AUGUSTUS	CDS	10302202	10303210	1	+	1	transcript_id "file_1_file_1_jg11691.t1"; gene_id "file_1_file_1_jg11691";
Cepheus	AUGUSTUS	exon	10302202	10303210	.	+	.	transcript_id "file_1_file_1_jg11691.t1"; gene_id "file_1_file_1_jg11691";
Cepheus	AUGUSTUS	stop_codon	10303208	10303210	.	+	0	transcript_id "file_1_file_1_jg11691.t1"; gene_id "file_1_file_1_jg11691";
Contig_58	AUGUSTUS	start_codon	702204	702206	.	+	0	transcript_id "file_1_file_1_jg17305.t1"; gene_id "file_1_file_1_jg17305";
Contig_58	AUGUSTUS	CDS	702204	702514	0.57	+	0	transcript_id "file_1_file_1_jg17305.t1"; gene_id "file_1_file_1_jg17305";
Contig_58	AUGUSTUS	exon	702204	702514	.	+	.	transcript_id "file_1_file_1_jg17305.t1"; gene_id "file_1_file_1_jg17305";
Contig_58	AUGUSTUS	intron	702515	703263	.	+	.	transcript_id "file_1_file_1_jg17305.t1"; gene_id "file_1_file_1_jg17305";
Contig_58	AUGUSTUS	transcript	702204	703291	.	+	.	transcript_id "file_1_file_1_jg17305.t1"; gene_id "file_1_file_1_jg17305"
Contig_58	AUGUSTUS	gene	702204	703291	.	+	.	jg17305
Contig_58	AUGUSTUS	CDS	703264	703291	0.33	+	1	transcript_id "file_1_file_1_jg17305.t1"; gene_id "file_1_file_1_jg17305";
Contig_58	AUGUSTUS	exon	703264	703291	.	+	.	transcript_id "file_1_file_1_jg17305.t1"; gene_id "file_1_file_1_jg17305";
Contig_58	AUGUSTUS	stop_codon	703289	703291	.	+	0	transcript_id "file_1_file_1_jg17305.t1"; gene_id "file_1_file_1_jg17305";
Draco	AUGUSTUS	stop_codon	939560	939562	.	-	0	transcript_id "file_1_file_1_jg14850.t1"; gene_id "file_1_file_1_jg14850";
Draco	AUGUSTUS	CDS	939560	941287	1	-	0	transcript_id "file_1_file_1_jg14850.t1"; gene_id "file_1_file_1_jg14850";
Draco	AUGUSTUS	exon	939560	941287	.	-	.	transcript_id "file_1_file_1_jg14850.t1"; gene_id "file_1_file_1_jg14850";
Draco	AUGUSTUS	transcript	939560	941287	.	-	.	transcript_id "file_1_file_1_jg14850.t1"; gene_id "file_1_file_1_jg14850"
Draco	AUGUSTUS	gene	939560	941287	.	-	.	jg14850
Draco	AUGUSTUS	start_codon	941285	941287	.	-	0	transcript_id "file_1_file_1_jg14850.t1"; gene_id "file_1_file_1_jg14850";
Gemini	AUGUSTUS	stop_codon	9202979	9202981	.	-	0	transcript_id "file_1_file_1_jg995.t1"; gene_id "file_1_file_1_jg995";
Gemini	AUGUSTUS	CDS	9202979	9204319	1	-	0	transcript_id "file_1_file_1_jg995.t1"; gene_id "file_1_file_1_jg995";
Gemini	AUGUSTUS	exon	9202979	9204319	.	-	.	transcript_id "file_1_file_1_jg995.t1"; gene_id "file_1_file_1_jg995";
Gemini	AUGUSTUS	intron	9204320	9204370	.	-	.	transcript_id "file_1_file_1_jg995.t1"; gene_id "file_1_file_1_jg995";
Gemini	AUGUSTUS	transcript	9202979	9204427	.	-	.	transcript_id "file_1_file_1_jg995.t1"; gene_id "file_1_file_1_jg995"
Gemini	AUGUSTUS	gene	9202979	9204427	.	-	.	jg995
Gemini	AUGUSTUS	CDS	9204371	9204427	1	-	0	transcript_id "file_1_file_1_jg995.t1"; gene_id "file_1_file_1_jg995";
Gemini	AUGUSTUS	exon	9204371	9204427	.	-	.	transcript_id "file_1_file_1_jg995.t1"; gene_id "file_1_file_1_jg995";
Gemini	AUGUSTUS	start_codon	9204425	9204427	.	-	0	transcript_id "file_1_file_1_jg995.t1"; gene_id "file_1_file_1_jg995";
Contig_8	AUGUSTUS	start_codon	1450970	1450972	.	+	0	transcript_id "file_1_file_1_jg3780.t1"; gene_id "file_1_file_1_jg3780";
Contig_8	AUGUSTUS	CDS	1450970	1451404	1	+	0	transcript_id "file_1_file_1_jg3780.t1"; gene_id "file_1_file_1_jg3780";
Contig_8	AUGUSTUS	exon	1450970	1451404	.	+	.	transcript_id "file_1_file_1_jg3780.t1"; gene_id "file_1_file_1_jg3780";
Contig_8	AUGUSTUS	intron	1451405	1452002	.	+	.	transcript_id "file_1_file_1_jg3780.t1"; gene_id "file_1_file_1_jg3780";
Contig_8	AUGUSTUS	CDS	1452003	1452542	0.98	+	0	transcript_id "file_1_file_1_jg3780.t1"; gene_id "file_1_file_1_jg3780";
Contig_8	AUGUSTUS	exon	1452003	1452542	.	+	.	transcript_id "file_1_file_1_jg3780.t1"; gene_id "file_1_file_1_jg3780";
Contig_8	AUGUSTUS	intron	1452543	1453881	.	+	.	transcript_id "file_1_file_1_jg3780.t1"; gene_id "file_1_file_1_jg3780";
Contig_8	AUGUSTUS	transcript	1450970	1454034	.	+	.	transcript_id "file_1_file_1_jg3780.t1"; gene_id "file_1_file_1_jg3780"
Contig_8	AUGUSTUS	gene	1450970	1454034	.	+	.	jg3780
Contig_8	AUGUSTUS	CDS	1453882	1454034	0.88	+	0	transcript_id "file_1_file_1_jg3780.t1"; gene_id "file_1_file_1_jg3780";
Contig_8	AUGUSTUS	exon	1453882	1454034	.	+	.	transcript_id "file_1_file_1_jg3780.t1"; gene_id "file_1_file_1_jg3780";
Contig_8	AUGUSTUS	stop_codon	1454032	1454034	.	+	0	transcript_id "file_1_file_1_jg3780.t1"; gene_id "file_1_file_1_jg3780";
Contig_619	AUGUSTUS	start_codon	15818	15820	.	+	0	transcript_id "file_1_file_1_jg17374.t1"; gene_id "file_1_file_1_jg17374";
Contig_619	AUGUSTUS	CDS	15818	16408	0.89	+	0	transcript_id "file_1_file_1_jg17374.t1"; gene_id "file_1_file_1_jg17374";
Contig_619	AUGUSTUS	exon	15818	16408	.	+	.	transcript_id "file_1_file_1_jg17374.t1"; gene_id "file_1_file_1_jg17374";
Contig_619	AUGUSTUS	transcript	15818	16408	.	+	.	transcript_id "file_1_file_1_jg17374.t1"; gene_id "file_1_file_1_jg17374"
Contig_619	AUGUSTUS	gene	15818	16408	.	+	.	jg17374
Contig_619	AUGUSTUS	stop_codon	16406	16408	.	+	0	transcript_id "file_1_file_1_jg17374.t1"; gene_id "file_1_file_1_jg17374";
Contig_34	AUGUSTUS	stop_codon	1549459	1549461	.	-	0	transcript_id "file_1_file_1_jg1542.t1"; gene_id "file_1_file_1_jg1542";
Contig_34	AUGUSTUS	CDS	1549459	1550106	1	-	0	transcript_id "file_1_file_1_jg1542.t1"; gene_id "file_1_file_1_jg1542";
Contig_34	AUGUSTUS	exon	1549459	1550106	.	-	.	transcript_id "file_1_file_1_jg1542.t1"; gene_id "file_1_file_1_jg1542";
Contig_34	AUGUSTUS	transcript	1549459	1550106	.	-	.	transcript_id "file_1_file_1_jg1542.t1"; gene_id "file_1_file_1_jg1542"
Contig_34	AUGUSTUS	gene	1549459	1550106	.	-	.	jg1542
Contig_34	AUGUSTUS	start_codon	1550104	1550106	.	-	0	transcript_id "file_1_file_1_jg1542.t1"; gene_id "file_1_file_1_jg1542";
Andromeda	AUGUSTUS	start_codon	6777594	6777596	.	+	0	transcript_id "file_1_file_1_jg7644.t1"; gene_id "file_1_file_1_jg7644";
Andromeda	AUGUSTUS	CDS	6777594	6777865	1	+	0	transcript_id "file_1_file_1_jg7644.t1"; gene_id "file_1_file_1_jg7644";
Andromeda	AUGUSTUS	exon	6777594	6777865	.	+	.	transcript_id "file_1_file_1_jg7644.t1"; gene_id "file_1_file_1_jg7644";
Andromeda	AUGUSTUS	intron	6777866	6777951	.	+	.	transcript_id "file_1_file_1_jg7644.t1"; gene_id "file_1_file_1_jg7644";
Andromeda	AUGUSTUS	transcript	6777594	6778045	.	+	.	transcript_id "file_1_file_1_jg7644.t1"; gene_id "file_1_file_1_jg7644"
Andromeda	AUGUSTUS	gene	6777594	6778045	.	+	.	jg7644
Andromeda	AUGUSTUS	CDS	6777952	6778045	1	+	1	transcript_id "file_1_file_1_jg7644.t1"; gene_id "file_1_file_1_jg7644";
Andromeda	AUGUSTUS	exon	6777952	6778045	.	+	.	transcript_id "file_1_file_1_jg7644.t1"; gene_id "file_1_file_1_jg7644";
Andromeda	AUGUSTUS	stop_codon	6778043	6778045	.	+	0	transcript_id "file_1_file_1_jg7644.t1"; gene_id "file_1_file_1_jg7644";
Contig_33	AUGUSTUS	start_codon	590210	590212	.	+	0	transcript_id "file_1_file_1_jg2058.t1"; gene_id "file_1_file_1_jg2058";
Contig_33	AUGUSTUS	CDS	590210	590341	1	+	0	transcript_id "file_1_file_1_jg2058.t1"; gene_id "file_1_file_1_jg2058";
Contig_33	AUGUSTUS	exon	590210	590341	.	+	.	transcript_id "file_1_file_1_jg2058.t1"; gene_id "file_1_file_1_jg2058";
Contig_33	AUGUSTUS	intron	590342	590444	.	+	.	transcript_id "file_1_file_1_jg2058.t1"; gene_id "file_1_file_1_jg2058";
Contig_33	AUGUSTUS	transcript	590210	590939	.	+	.	transcript_id "file_1_file_1_jg2058.t1"; gene_id "file_1_file_1_jg2058"
Contig_33	AUGUSTUS	gene	590210	590939	.	+	.	jg2058
Contig_33	AUGUSTUS	CDS	590445	590939	0.99	+	0	transcript_id "file_1_file_1_jg2058.t1"; gene_id "file_1_file_1_jg2058";
Contig_33	AUGUSTUS	exon	590445	590939	.	+	.	transcript_id "file_1_file_1_jg2058.t1"; gene_id "file_1_file_1_jg2058";
Contig_33	AUGUSTUS	stop_codon	590937	590939	.	+	0	transcript_id "file_1_file_1_jg2058.t1"; gene_id "file_1_file_1_jg2058";
Contig_16	AUGUSTUS	stop_codon	1873033	1873035	.	-	0	transcript_id "file_1_file_1_jg1869.t1"; gene_id "file_1_file_1_jg1869";
Contig_16	AUGUSTUS	CDS	1873033	1873095	1	-	0	transcript_id "file_1_file_1_jg1869.t1"; gene_id "file_1_file_1_jg1869";
Contig_16	AUGUSTUS	exon	1873033	1873095	.	-	.	transcript_id "file_1_file_1_jg1869.t1"; gene_id "file_1_file_1_jg1869";
Contig_16	AUGUSTUS	intron	1873096	1873154	.	-	.	transcript_id "file_1_file_1_jg1869.t1"; gene_id "file_1_file_1_jg1869";
Contig_16	AUGUSTUS	CDS	1873155	1873332	1	-	1	transcript_id "file_1_file_1_jg1869.t1"; gene_id "file_1_file_1_jg1869";
Contig_16	AUGUSTUS	exon	1873155	1873332	.	-	.	transcript_id "file_1_file_1_jg1869.t1"; gene_id "file_1_file_1_jg1869";
Contig_16	AUGUSTUS	intron	1873333	1873393	.	-	.	transcript_id "file_1_file_1_jg1869.t1"; gene_id "file_1_file_1_jg1869";
Contig_16	AUGUSTUS	CDS	1873394	1873443	0.85	-	0	transcript_id "file_1_file_1_jg1869.t1"; gene_id "file_1_file_1_jg1869";
Contig_16	AUGUSTUS	exon	1873394	1873443	.	-	.	transcript_id "file_1_file_1_jg1869.t1"; gene_id "file_1_file_1_jg1869";
Contig_16	AUGUSTUS	intron	1873444	1873501	.	-	.	transcript_id "file_1_file_1_jg1869.t1"; gene_id "file_1_file_1_jg1869";
Contig_16	AUGUSTUS	CDS	1873502	1873895	0.85	-	1	transcript_id "file_1_file_1_jg1869.t1"; gene_id "file_1_file_1_jg1869";
Contig_16	AUGUSTUS	exon	1873502	1873895	.	-	.	transcript_id "file_1_file_1_jg1869.t1"; gene_id "file_1_file_1_jg1869";
Contig_16	AUGUSTUS	intron	1873896	1873953	.	-	.	transcript_id "file_1_file_1_jg1869.t1"; gene_id "file_1_file_1_jg1869";
Contig_16	AUGUSTUS	transcript	1873033	1873964	.	-	.	transcript_id "file_1_file_1_jg1869.t1"; gene_id "file_1_file_1_jg1869"
Contig_16	AUGUSTUS	gene	1873033	1873964	.	-	.	jg1869
Contig_16	AUGUSTUS	CDS	1873954	1873964	1	-	0	transcript_id "file_1_file_1_jg1869.t1"; gene_id "file_1_file_1_jg1869";
Contig_16	AUGUSTUS	exon	1873954	1873964	.	-	.	transcript_id "file_1_file_1_jg1869.t1"; gene_id "file_1_file_1_jg1869";
Contig_16	AUGUSTUS	start_codon	1873962	1873964	.	-	0	transcript_id "file_1_file_1_jg1869.t1"; gene_id "file_1_file_1_jg1869";
Contig_19	AUGUSTUS	start_codon	1769536	1769538	.	+	0	transcript_id "file_1_file_1_jg3027.t1"; gene_id "file_1_file_1_jg3027";
Contig_19	AUGUSTUS	CDS	1769536	1770639	0.39	+	0	transcript_id "file_1_file_1_jg3027.t1"; gene_id "file_1_file_1_jg3027";
Contig_19	AUGUSTUS	exon	1769536	1770639	.	+	.	transcript_id "file_1_file_1_jg3027.t1"; gene_id "file_1_file_1_jg3027";
Contig_19	AUGUSTUS	transcript	1769536	1770639	.	+	.	transcript_id "file_1_file_1_jg3027.t1"; gene_id "file_1_file_1_jg3027"
Contig_19	AUGUSTUS	gene	1769536	1770639	.	+	.	jg3027
Contig_19	AUGUSTUS	stop_codon	1770637	1770639	.	+	0	transcript_id "file_1_file_1_jg3027.t1"; gene_id "file_1_file_1_jg3027";
Cepheus	AUGUSTUS	start_codon	23095113	23095115	.	+	0	transcript_id "file_1_file_1_jg13277.t1"; gene_id "file_1_file_1_jg13277";
Cepheus	AUGUSTUS	CDS	23095113	23095492	0.9	+	0	transcript_id "file_1_file_1_jg13277.t1"; gene_id "file_1_file_1_jg13277";
Cepheus	AUGUSTUS	exon	23095113	23095492	.	+	.	transcript_id "file_1_file_1_jg13277.t1"; gene_id "file_1_file_1_jg13277";
Cepheus	AUGUSTUS	intron	23095493	23095548	.	+	.	transcript_id "file_1_file_1_jg13277.t1"; gene_id "file_1_file_1_jg13277";
Cepheus	AUGUSTUS	transcript	23095113	23096050	.	+	.	transcript_id "file_1_file_1_jg13277.t1"; gene_id "file_1_file_1_jg13277"
Cepheus	AUGUSTUS	gene	23095113	23096050	.	+	.	jg13277
Cepheus	AUGUSTUS	CDS	23095549	23096050	0.93	+	1	transcript_id "file_1_file_1_jg13277.t1"; gene_id "file_1_file_1_jg13277";
Cepheus	AUGUSTUS	exon	23095549	23096050	.	+	.	transcript_id "file_1_file_1_jg13277.t1"; gene_id "file_1_file_1_jg13277";
Cepheus	AUGUSTUS	stop_codon	23096048	23096050	.	+	0	transcript_id "file_1_file_1_jg13277.t1"; gene_id "file_1_file_1_jg13277";
Andromeda	AUGUSTUS	start_codon	9144810	9144812	.	+	0	transcript_id "file_1_file_1_jg7880.t1"; gene_id "file_1_file_1_jg7880";
Andromeda	AUGUSTUS	CDS	9144810	9144839	1	+	0	transcript_id "file_1_file_1_jg7880.t1"; gene_id "file_1_file_1_jg7880";
Andromeda	AUGUSTUS	exon	9144810	9144839	.	+	.	transcript_id "file_1_file_1_jg7880.t1"; gene_id "file_1_file_1_jg7880";
Andromeda	AUGUSTUS	intron	9144840	9151438	.	+	.	transcript_id "file_1_file_1_jg7880.t1"; gene_id "file_1_file_1_jg7880";
Andromeda	AUGUSTUS	CDS	9151439	9151534	1	+	0	transcript_id "file_1_file_1_jg7880.t1"; gene_id "file_1_file_1_jg7880";
Andromeda	AUGUSTUS	exon	9151439	9151534	.	+	.	transcript_id "file_1_file_1_jg7880.t1"; gene_id "file_1_file_1_jg7880";
Andromeda	AUGUSTUS	intron	9151535	9152667	.	+	.	transcript_id "file_1_file_1_jg7880.t1"; gene_id "file_1_file_1_jg7880";
Andromeda	AUGUSTUS	CDS	9152668	9152782	1	+	0	transcript_id "file_1_file_1_jg7880.t1"; gene_id "file_1_file_1_jg7880";
Andromeda	AUGUSTUS	exon	9152668	9152782	.	+	.	transcript_id "file_1_file_1_jg7880.t1"; gene_id "file_1_file_1_jg7880";
Andromeda	AUGUSTUS	intron	9152783	9153449	.	+	.	transcript_id "file_1_file_1_jg7880.t1"; gene_id "file_1_file_1_jg7880";
Andromeda	AUGUSTUS	CDS	9153450	9153544	1	+	2	transcript_id "file_1_file_1_jg7880.t1"; gene_id "file_1_file_1_jg7880";
Andromeda	AUGUSTUS	exon	9153450	9153544	.	+	.	transcript_id "file_1_file_1_jg7880.t1"; gene_id "file_1_file_1_jg7880";
Andromeda	AUGUSTUS	intron	9153545	9154655	.	+	.	transcript_id "file_1_file_1_jg7880.t1"; gene_id "file_1_file_1_jg7880";
Andromeda	AUGUSTUS	CDS	9154656	9154783	1	+	0	transcript_id "file_1_file_1_jg7880.t1"; gene_id "file_1_file_1_jg7880";
Andromeda	AUGUSTUS	exon	9154656	9154783	.	+	.	transcript_id "file_1_file_1_jg7880.t1"; gene_id "file_1_file_1_jg7880";
Andromeda	AUGUSTUS	intron	9154784	9154848	.	+	.	transcript_id "file_1_file_1_jg7880.t1"; gene_id "file_1_file_1_jg7880";
Andromeda	AUGUSTUS	CDS	9154849	9155060	1	+	1	transcript_id "file_1_file_1_jg7880.t1"; gene_id "file_1_file_1_jg7880";
Andromeda	AUGUSTUS	exon	9154849	9155060	.	+	.	transcript_id "file_1_file_1_jg7880.t1"; gene_id "file_1_file_1_jg7880";
Andromeda	AUGUSTUS	intron	9155061	9155774	.	+	.	transcript_id "file_1_file_1_jg7880.t1"; gene_id "file_1_file_1_jg7880";
Andromeda	AUGUSTUS	CDS	9155775	9156030	1	+	2	transcript_id "file_1_file_1_jg7880.t1"; gene_id "file_1_file_1_jg7880";
Andromeda	AUGUSTUS	exon	9155775	9156030	.	+	.	transcript_id "file_1_file_1_jg7880.t1"; gene_id "file_1_file_1_jg7880";
Andromeda	AUGUSTUS	intron	9156031	9156499	.	+	.	transcript_id "file_1_file_1_jg7880.t1"; gene_id "file_1_file_1_jg7880";
Andromeda	AUGUSTUS	CDS	9156500	9156613	1	+	1	transcript_id "file_1_file_1_jg7880.t1"; gene_id "file_1_file_1_jg7880";
Andromeda	AUGUSTUS	exon	9156500	9156613	.	+	.	transcript_id "file_1_file_1_jg7880.t1"; gene_id "file_1_file_1_jg7880";
Andromeda	AUGUSTUS	intron	9156614	9157110	.	+	.	transcript_id "file_1_file_1_jg7880.t1"; gene_id "file_1_file_1_jg7880";
Andromeda	AUGUSTUS	CDS	9157111	9157234	1	+	1	transcript_id "file_1_file_1_jg7880.t1"; gene_id "file_1_file_1_jg7880";
Andromeda	AUGUSTUS	exon	9157111	9157234	.	+	.	transcript_id "file_1_file_1_jg7880.t1"; gene_id "file_1_file_1_jg7880";
Andromeda	AUGUSTUS	intron	9157235	9157322	.	+	.	transcript_id "file_1_file_1_jg7880.t1"; gene_id "file_1_file_1_jg7880";
Andromeda	AUGUSTUS	CDS	9157323	9157437	1	+	0	transcript_id "file_1_file_1_jg7880.t1"; gene_id "file_1_file_1_jg7880";
Andromeda	AUGUSTUS	exon	9157323	9157437	.	+	.	transcript_id "file_1_file_1_jg7880.t1"; gene_id "file_1_file_1_jg7880";
Andromeda	AUGUSTUS	intron	9157438	9157561	.	+	.	transcript_id "file_1_file_1_jg7880.t1"; gene_id "file_1_file_1_jg7880";
Andromeda	AUGUSTUS	CDS	9157562	9157676	1	+	2	transcript_id "file_1_file_1_jg7880.t1"; gene_id "file_1_file_1_jg7880";
Andromeda	AUGUSTUS	exon	9157562	9157676	.	+	.	transcript_id "file_1_file_1_jg7880.t1"; gene_id "file_1_file_1_jg7880";
Andromeda	AUGUSTUS	intron	9157677	9158394	.	+	.	transcript_id "file_1_file_1_jg7880.t1"; gene_id "file_1_file_1_jg7880";
Andromeda	AUGUSTUS	CDS	9158395	9159455	1	+	1	transcript_id "file_1_file_1_jg7880.t1"; gene_id "file_1_file_1_jg7880";
Andromeda	AUGUSTUS	exon	9158395	9159455	.	+	.	transcript_id "file_1_file_1_jg7880.t1"; gene_id "file_1_file_1_jg7880";
Andromeda	AUGUSTUS	intron	9159456	9159924	.	+	.	transcript_id "file_1_file_1_jg7880.t1"; gene_id "file_1_file_1_jg7880";
Andromeda	AUGUSTUS	CDS	9159925	9160229	1	+	2	transcript_id "file_1_file_1_jg7880.t1"; gene_id "file_1_file_1_jg7880";
Andromeda	AUGUSTUS	exon	9159925	9160229	.	+	.	transcript_id "file_1_file_1_jg7880.t1"; gene_id "file_1_file_1_jg7880";
Andromeda	AUGUSTUS	intron	9160230	9160443	.	+	.	transcript_id "file_1_file_1_jg7880.t1"; gene_id "file_1_file_1_jg7880";
Andromeda	AUGUSTUS	transcript	9144810	9160515	.	+	.	transcript_id "file_1_file_1_jg7880.t1"; gene_id "file_1_file_1_jg7880"
Andromeda	AUGUSTUS	CDS	9160444	9160515	1	+	0	transcript_id "file_1_file_1_jg7880.t1"; gene_id "file_1_file_1_jg7880";
Andromeda	AUGUSTUS	exon	9160444	9160515	.	+	.	transcript_id "file_1_file_1_jg7880.t1"; gene_id "file_1_file_1_jg7880";
Andromeda	AUGUSTUS	stop_codon	9160513	9160515	.	+	0	transcript_id "file_1_file_1_jg7880.t1"; gene_id "file_1_file_1_jg7880";
Gemini	GeneMark.hmm	stop_codon	325402	325404	.	-	0	gene_id "file_1_file_2_18026_g"; transcript_id "file_1_file_2_18026_t"; count "file_1_file_2_1_1";
Gemini	GeneMark.hmm	CDS	325402	325494	.	-	0	gene_id "file_1_file_2_18026_g"; transcript_id "file_1_file_2_18026_t"; evidence "file_1_file_2_1_1"; cds_type "file_1_file_2_Terminal"; count "file_1_file_2_7_7"; anchored "file_1_file_2_1_1";
Gemini	GeneMark.hmm	exon	325402	325494	0	-	.	gene_id "file_1_file_2_18026_g"; transcript_id "file_1_file_2_18026_t"; evidence "file_1_file_2_1_1"; cds_type "file_1_file_2_Terminal"; count "file_1_file_2_7_7"; anchored "file_1_file_2_1_1";
Gemini	GeneMark.hmm	CDS	325603	325855	.	-	1	gene_id "file_1_file_2_18026_g"; transcript_id "file_1_file_2_18026_t"; evidence "file_1_file_2_1_1"; cds_type "file_1_file_2_Internal"; count "file_1_file_2_6_7"; anchored "file_1_file_2_1_1";
Gemini	GeneMark.hmm	exon	325603	325855	0	-	.	gene_id "file_1_file_2_18026_g"; transcript_id "file_1_file_2_18026_t"; evidence "file_1_file_2_1_1"; cds_type "file_1_file_2_Internal"; count "file_1_file_2_6_7"; anchored "file_1_file_2_1_1";
Gemini	GeneMark.hmm	CDS	325913	326067	.	-	0	gene_id "file_1_file_2_18026_g"; transcript_id "file_1_file_2_18026_t"; evidence "file_1_file_2_1_1"; cds_type "file_1_file_2_Internal"; count "file_1_file_2_5_7"; anchored "file_1_file_2_1_1";
Gemini	GeneMark.hmm	exon	325913	326067	0	-	.	gene_id "file_1_file_2_18026_g"; transcript_id "file_1_file_2_18026_t"; evidence "file_1_file_2_1_1"; cds_type "file_1_file_2_Internal"; count "file_1_file_2_5_7"; anchored "file_1_file_2_1_1";
Gemini	GeneMark.hmm	CDS	326115	326383	.	-	2	gene_id "file_1_file_2_18026_g"; transcript_id "file_1_file_2_18026_t"; evidence "file_1_file_2_1_1"; cds_type "file_1_file_2_Internal"; count "file_1_file_2_4_7"; anchored "file_1_file_2_1_1";
Gemini	GeneMark.hmm	exon	326115	326383	0	-	.	gene_id "file_1_file_2_18026_g"; transcript_id "file_1_file_2_18026_t"; evidence "file_1_file_2_1_1"; cds_type "file_1_file_2_Internal"; count "file_1_file_2_4_7"; anchored "file_1_file_2_1_1";
Gemini	GeneMark.hmm	CDS	326451	326645	.	-	2	gene_id "file_1_file_2_18026_g"; transcript_id "file_1_file_2_18026_t"; evidence "file_1_file_2_1_1"; cds_type "file_1_file_2_Internal"; count "file_1_file_2_3_7"; anchored "file_1_file_2_1_1";
Gemini	GeneMark.hmm	exon	326451	326645	0	-	.	gene_id "file_1_file_2_18026_g"; transcript_id "file_1_file_2_18026_t"; evidence "file_1_file_2_1_1"; cds_type "file_1_file_2_Internal"; count "file_1_file_2_3_7"; anchored "file_1_file_2_1_1";
Gemini	GeneMark.hmm	CDS	326717	326977	.	-	2	gene_id "file_1_file_2_18026_g"; transcript_id "file_1_file_2_18026_t"; evidence "file_1_file_2_1_1"; cds_type "file_1_file_2_Internal"; count "file_1_file_2_2_7"; anchored "file_1_file_2_1_1";
Gemini	GeneMark.hmm	exon	326717	326977	0	-	.	gene_id "file_1_file_2_18026_g"; transcript_id "file_1_file_2_18026_t"; evidence "file_1_file_2_1_1"; cds_type "file_1_file_2_Internal"; count "file_1_file_2_2_7"; anchored "file_1_file_2_1_1";
Gemini	GeneMark.hmm	CDS	327041	327164	.	-	0	gene_id "file_1_file_2_18026_g"; transcript_id "file_1_file_2_18026_t"; evidence "file_1_file_2_1_1"; cds_type "file_1_file_2_Initial"; count "file_1_file_2_1_7"; anchored "file_1_file_2_1_1";
Gemini	GeneMark.hmm	exon	327041	327164	0	-	.	gene_id "file_1_file_2_18026_g"; transcript_id "file_1_file_2_18026_t"; evidence "file_1_file_2_1_1"; cds_type "file_1_file_2_Initial"; count "file_1_file_2_1_7"; anchored "file_1_file_2_1_1";
Gemini	GeneMark.hmm	start_codon	327162	327164	.	-	0	gene_id "file_1_file_2_18026_g"; transcript_id "file_1_file_2_18026_t"; count "file_1_file_2_1_1";
Andromeda	AUGUSTUS	stop_codon	16629589	16629591	.	-	0	transcript_id "file_1_file_1_jg8562.t1"; gene_id "file_1_file_1_jg8562";
Andromeda	AUGUSTUS	CDS	16629589	16630056	0.83	-	0	transcript_id "file_1_file_1_jg8562.t1"; gene_id "file_1_file_1_jg8562";
Andromeda	AUGUSTUS	exon	16629589	16630056	.	-	.	transcript_id "file_1_file_1_jg8562.t1"; gene_id "file_1_file_1_jg8562";
Andromeda	AUGUSTUS	transcript	16629589	16630056	.	-	.	transcript_id "file_1_file_1_jg8562.t1"; gene_id "file_1_file_1_jg8562"
Andromeda	AUGUSTUS	gene	16629589	16630056	.	-	.	jg8562
Andromeda	AUGUSTUS	start_codon	16630054	16630056	.	-	0	transcript_id "file_1_file_1_jg8562.t1"; gene_id "file_1_file_1_jg8562";
Gemini	AUGUSTUS	start_codon	9056550	9056552	.	+	0	transcript_id "file_1_file_1_jg978.t1"; gene_id "file_1_file_1_jg978";
Gemini	AUGUSTUS	CDS	9056550	9056697	1	+	0	transcript_id "file_1_file_1_jg978.t1"; gene_id "file_1_file_1_jg978";
Gemini	AUGUSTUS	exon	9056550	9056697	.	+	.	transcript_id "file_1_file_1_jg978.t1"; gene_id "file_1_file_1_jg978";
Gemini	AUGUSTUS	intron	9056698	9056754	.	+	.	transcript_id "file_1_file_1_jg978.t1"; gene_id "file_1_file_1_jg978";
Gemini	AUGUSTUS	CDS	9056755	9057189	1	+	2	transcript_id "file_1_file_1_jg978.t1"; gene_id "file_1_file_1_jg978";
Gemini	AUGUSTUS	exon	9056755	9057189	.	+	.	transcript_id "file_1_file_1_jg978.t1"; gene_id "file_1_file_1_jg978";
Gemini	AUGUSTUS	intron	9057190	9057246	.	+	.	transcript_id "file_1_file_1_jg978.t1"; gene_id "file_1_file_1_jg978";
Gemini	AUGUSTUS	CDS	9057247	9057375	1	+	2	transcript_id "file_1_file_1_jg978.t1"; gene_id "file_1_file_1_jg978";
Gemini	AUGUSTUS	exon	9057247	9057375	.	+	.	transcript_id "file_1_file_1_jg978.t1"; gene_id "file_1_file_1_jg978";
Gemini	AUGUSTUS	intron	9057376	9057435	.	+	.	transcript_id "file_1_file_1_jg978.t1"; gene_id "file_1_file_1_jg978";
Gemini	AUGUSTUS	transcript	9056550	9057710	.	+	.	transcript_id "file_1_file_1_jg978.t1"; gene_id "file_1_file_1_jg978"
Gemini	AUGUSTUS	gene	9056550	9057710	.	+	.	jg978
Gemini	AUGUSTUS	CDS	9057436	9057710	1	+	2	transcript_id "file_1_file_1_jg978.t1"; gene_id "file_1_file_1_jg978";
Gemini	AUGUSTUS	exon	9057436	9057710	.	+	.	transcript_id "file_1_file_1_jg978.t1"; gene_id "file_1_file_1_jg978";
Gemini	AUGUSTUS	stop_codon	9057708	9057710	.	+	0	transcript_id "file_1_file_1_jg978.t1"; gene_id "file_1_file_1_jg978";
Andromeda	AUGUSTUS	start_codon	25430414	25430416	.	+	0	transcript_id "file_1_file_1_jg9592.t1"; gene_id "file_1_file_1_jg9592";
Andromeda	AUGUSTUS	CDS	25430414	25430618	1	+	0	transcript_id "file_1_file_1_jg9592.t1"; gene_id "file_1_file_1_jg9592";
Andromeda	AUGUSTUS	exon	25430414	25430618	.	+	.	transcript_id "file_1_file_1_jg9592.t1"; gene_id "file_1_file_1_jg9592";
Andromeda	AUGUSTUS	intron	25430619	25430915	.	+	.	transcript_id "file_1_file_1_jg9592.t1"; gene_id "file_1_file_1_jg9592";
Andromeda	AUGUSTUS	CDS	25430916	25431039	1	+	2	transcript_id "file_1_file_1_jg9592.t1"; gene_id "file_1_file_1_jg9592";
Andromeda	AUGUSTUS	exon	25430916	25431039	.	+	.	transcript_id "file_1_file_1_jg9592.t1"; gene_id "file_1_file_1_jg9592";
Andromeda	AUGUSTUS	intron	25431040	25431094	.	+	.	transcript_id "file_1_file_1_jg9592.t1"; gene_id "file_1_file_1_jg9592";
Andromeda	AUGUSTUS	CDS	25431095	25431182	1	+	1	transcript_id "file_1_file_1_jg9592.t1"; gene_id "file_1_file_1_jg9592";
Andromeda	AUGUSTUS	exon	25431095	25431182	.	+	.	transcript_id "file_1_file_1_jg9592.t1"; gene_id "file_1_file_1_jg9592";
Andromeda	AUGUSTUS	intron	25431183	25431234	.	+	.	transcript_id "file_1_file_1_jg9592.t1"; gene_id "file_1_file_1_jg9592";
Andromeda	AUGUSTUS	CDS	25431235	25431336	1	+	0	transcript_id "file_1_file_1_jg9592.t1"; gene_id "file_1_file_1_jg9592";
Andromeda	AUGUSTUS	exon	25431235	25431336	.	+	.	transcript_id "file_1_file_1_jg9592.t1"; gene_id "file_1_file_1_jg9592";
Andromeda	AUGUSTUS	intron	25431337	25431390	.	+	.	transcript_id "file_1_file_1_jg9592.t1"; gene_id "file_1_file_1_jg9592";
Andromeda	AUGUSTUS	CDS	25431391	25431536	1	+	0	transcript_id "file_1_file_1_jg9592.t1"; gene_id "file_1_file_1_jg9592";
Andromeda	AUGUSTUS	exon	25431391	25431536	.	+	.	transcript_id "file_1_file_1_jg9592.t1"; gene_id "file_1_file_1_jg9592";
Andromeda	AUGUSTUS	intron	25431537	25431589	.	+	.	transcript_id "file_1_file_1_jg9592.t1"; gene_id "file_1_file_1_jg9592";
Andromeda	AUGUSTUS	CDS	25431590	25432103	1	+	1	transcript_id "file_1_file_1_jg9592.t1"; gene_id "file_1_file_1_jg9592";
Andromeda	AUGUSTUS	exon	25431590	25432103	.	+	.	transcript_id "file_1_file_1_jg9592.t1"; gene_id "file_1_file_1_jg9592";
Andromeda	AUGUSTUS	intron	25432104	25432162	.	+	.	transcript_id "file_1_file_1_jg9592.t1"; gene_id "file_1_file_1_jg9592";
Andromeda	AUGUSTUS	CDS	25432163	25432331	1	+	0	transcript_id "file_1_file_1_jg9592.t1"; gene_id "file_1_file_1_jg9592";
Andromeda	AUGUSTUS	exon	25432163	25432331	.	+	.	transcript_id "file_1_file_1_jg9592.t1"; gene_id "file_1_file_1_jg9592";
Andromeda	AUGUSTUS	intron	25432332	25432390	.	+	.	transcript_id "file_1_file_1_jg9592.t1"; gene_id "file_1_file_1_jg9592";
Andromeda	AUGUSTUS	CDS	25432391	25432647	1	+	2	transcript_id "file_1_file_1_jg9592.t1"; gene_id "file_1_file_1_jg9592";
Andromeda	AUGUSTUS	exon	25432391	25432647	.	+	.	transcript_id "file_1_file_1_jg9592.t1"; gene_id "file_1_file_1_jg9592";
Andromeda	AUGUSTUS	intron	25432648	25432707	.	+	.	transcript_id "file_1_file_1_jg9592.t1"; gene_id "file_1_file_1_jg9592";
Andromeda	AUGUSTUS	transcript	25430414	25433136	.	+	.	transcript_id "file_1_file_1_jg9592.t1"; gene_id "file_1_file_1_jg9592"
Andromeda	AUGUSTUS	gene	25430414	25433136	.	+	.	jg9592
Andromeda	AUGUSTUS	CDS	25432708	25433136	0.75	+	0	transcript_id "file_1_file_1_jg9592.t1"; gene_id "file_1_file_1_jg9592";
Andromeda	AUGUSTUS	exon	25432708	25433136	.	+	.	transcript_id "file_1_file_1_jg9592.t1"; gene_id "file_1_file_1_jg9592";
Andromeda	AUGUSTUS	stop_codon	25433134	25433136	.	+	0	transcript_id "file_1_file_1_jg9592.t1"; gene_id "file_1_file_1_jg9592";
Gemini	AUGUSTUS	start_codon	13277832	13277834	.	+	0	transcript_id "file_1_file_1_jg1375.t1"; gene_id "file_1_file_1_jg1375";
Gemini	AUGUSTUS	CDS	13277832	13277883	1	+	0	transcript_id "file_1_file_1_jg1375.t1"; gene_id "file_1_file_1_jg1375";
Gemini	AUGUSTUS	exon	13277832	13277883	.	+	.	transcript_id "file_1_file_1_jg1375.t1"; gene_id "file_1_file_1_jg1375";
Gemini	AUGUSTUS	intron	13277884	13278131	.	+	.	transcript_id "file_1_file_1_jg1375.t1"; gene_id "file_1_file_1_jg1375";
Gemini	AUGUSTUS	CDS	13278132	13278266	1	+	2	transcript_id "file_1_file_1_jg1375.t1"; gene_id "file_1_file_1_jg1375";
Gemini	AUGUSTUS	exon	13278132	13278266	.	+	.	transcript_id "file_1_file_1_jg1375.t1"; gene_id "file_1_file_1_jg1375";
Gemini	AUGUSTUS	intron	13278267	13278876	.	+	.	transcript_id "file_1_file_1_jg1375.t1"; gene_id "file_1_file_1_jg1375";
Gemini	AUGUSTUS	CDS	13278877	13279030	1	+	2	transcript_id "file_1_file_1_jg1375.t1"; gene_id "file_1_file_1_jg1375";
Gemini	AUGUSTUS	exon	13278877	13279030	.	+	.	transcript_id "file_1_file_1_jg1375.t1"; gene_id "file_1_file_1_jg1375";
Gemini	AUGUSTUS	intron	13279031	13279097	.	+	.	transcript_id "file_1_file_1_jg1375.t1"; gene_id "file_1_file_1_jg1375";
Gemini	AUGUSTUS	CDS	13279098	13279249	1	+	1	transcript_id "file_1_file_1_jg1375.t1"; gene_id "file_1_file_1_jg1375";
Gemini	AUGUSTUS	exon	13279098	13279249	.	+	.	transcript_id "file_1_file_1_jg1375.t1"; gene_id "file_1_file_1_jg1375";
Gemini	AUGUSTUS	intron	13279250	13279324	.	+	.	transcript_id "file_1_file_1_jg1375.t1"; gene_id "file_1_file_1_jg1375";
Gemini	AUGUSTUS	transcript	13277832	13279506	.	+	.	transcript_id "file_1_file_1_jg1375.t1"; gene_id "file_1_file_1_jg1375"
Gemini	AUGUSTUS	gene	13277832	13279506	.	+	.	jg1375
Gemini	AUGUSTUS	CDS	13279325	13279506	1	+	2	transcript_id "file_1_file_1_jg1375.t1"; gene_id "file_1_file_1_jg1375";
Gemini	AUGUSTUS	exon	13279325	13279506	.	+	.	transcript_id "file_1_file_1_jg1375.t1"; gene_id "file_1_file_1_jg1375";
Gemini	AUGUSTUS	stop_codon	13279504	13279506	.	+	0	transcript_id "file_1_file_1_jg1375.t1"; gene_id "file_1_file_1_jg1375";
Cepheus	AUGUSTUS	start_codon	14692005	14692007	.	+	0	transcript_id "file_1_file_1_jg12333.t1"; gene_id "file_1_file_1_jg12333";
Cepheus	AUGUSTUS	CDS	14692005	14692628	0.62	+	0	transcript_id "file_1_file_1_jg12333.t1"; gene_id "file_1_file_1_jg12333";
Cepheus	AUGUSTUS	exon	14692005	14692628	.	+	.	transcript_id "file_1_file_1_jg12333.t1"; gene_id "file_1_file_1_jg12333";
Cepheus	AUGUSTUS	intron	14692629	14692964	.	+	.	transcript_id "file_1_file_1_jg12333.t1"; gene_id "file_1_file_1_jg12333";
Cepheus	AUGUSTUS	transcript	14692005	14693543	.	+	.	transcript_id "file_1_file_1_jg12333.t1"; gene_id "file_1_file_1_jg12333"
Cepheus	AUGUSTUS	gene	14692005	14693543	.	+	.	jg12333
Cepheus	AUGUSTUS	CDS	14692965	14693543	1	+	0	transcript_id "file_1_file_1_jg12333.t1"; gene_id "file_1_file_1_jg12333";
Cepheus	AUGUSTUS	exon	14692965	14693543	.	+	.	transcript_id "file_1_file_1_jg12333.t1"; gene_id "file_1_file_1_jg12333";
Cepheus	AUGUSTUS	stop_codon	14693541	14693543	.	+	0	transcript_id "file_1_file_1_jg12333.t1"; gene_id "file_1_file_1_jg12333";
Andromeda	AUGUSTUS	stop_codon	18421480	18421482	.	-	0	transcript_id "file_1_file_1_jg8739.t1"; gene_id "file_1_file_1_jg8739";
Andromeda	AUGUSTUS	CDS	18421480	18421572	0.52	-	0	transcript_id "file_1_file_1_jg8739.t1"; gene_id "file_1_file_1_jg8739";
Andromeda	AUGUSTUS	exon	18421480	18421572	.	-	.	transcript_id "file_1_file_1_jg8739.t1"; gene_id "file_1_file_1_jg8739";
Andromeda	AUGUSTUS	intron	18421573	18421635	.	-	.	transcript_id "file_1_file_1_jg8739.t1"; gene_id "file_1_file_1_jg8739";
Andromeda	AUGUSTUS	CDS	18421636	18421893	0.53	-	0	transcript_id "file_1_file_1_jg8739.t1"; gene_id "file_1_file_1_jg8739";
Andromeda	AUGUSTUS	exon	18421636	18421893	.	-	.	transcript_id "file_1_file_1_jg8739.t1"; gene_id "file_1_file_1_jg8739";
Andromeda	AUGUSTUS	intron	18421894	18423147	.	-	.	transcript_id "file_1_file_1_jg8739.t1"; gene_id "file_1_file_1_jg8739";
Andromeda	AUGUSTUS	CDS	18423148	18423792	0.6	-	0	transcript_id "file_1_file_1_jg8739.t1"; gene_id "file_1_file_1_jg8739";
Andromeda	AUGUSTUS	exon	18423148	18423792	.	-	.	transcript_id "file_1_file_1_jg8739.t1"; gene_id "file_1_file_1_jg8739";
Andromeda	AUGUSTUS	intron	18423793	18424906	.	-	.	transcript_id "file_1_file_1_jg8739.t1"; gene_id "file_1_file_1_jg8739";
Andromeda	AUGUSTUS	CDS	18424907	18425125	0.95	-	0	transcript_id "file_1_file_1_jg8739.t1"; gene_id "file_1_file_1_jg8739";
Andromeda	AUGUSTUS	exon	18424907	18425125	.	-	.	transcript_id "file_1_file_1_jg8739.t1"; gene_id "file_1_file_1_jg8739";
Andromeda	AUGUSTUS	intron	18425126	18426620	.	-	.	transcript_id "file_1_file_1_jg8739.t1"; gene_id "file_1_file_1_jg8739";
Andromeda	AUGUSTUS	CDS	18426621	18426932	0.34	-	0	transcript_id "file_1_file_1_jg8739.t1"; gene_id "file_1_file_1_jg8739";
Andromeda	AUGUSTUS	exon	18426621	18426932	.	-	.	transcript_id "file_1_file_1_jg8739.t1"; gene_id "file_1_file_1_jg8739";
Andromeda	AUGUSTUS	intron	18426933	18428164	.	-	.	transcript_id "file_1_file_1_jg8739.t1"; gene_id "file_1_file_1_jg8739";
Andromeda	AUGUSTUS	CDS	18428165	18428284	0.99	-	0	transcript_id "file_1_file_1_jg8739.t1"; gene_id "file_1_file_1_jg8739";
Andromeda	AUGUSTUS	exon	18428165	18428284	.	-	.	transcript_id "file_1_file_1_jg8739.t1"; gene_id "file_1_file_1_jg8739";
Andromeda	AUGUSTUS	intron	18428285	18428789	.	-	.	transcript_id "file_1_file_1_jg8739.t1"; gene_id "file_1_file_1_jg8739";
Andromeda	AUGUSTUS	transcript	18421480	18428963	.	-	.	transcript_id "file_1_file_1_jg8739.t1"; gene_id "file_1_file_1_jg8739"
Andromeda	AUGUSTUS	gene	18421480	18428963	.	-	.	jg8739
Andromeda	AUGUSTUS	CDS	18428790	18428963	0.74	-	0	transcript_id "file_1_file_1_jg8739.t1"; gene_id "file_1_file_1_jg8739";
Andromeda	AUGUSTUS	exon	18428790	18428963	.	-	.	transcript_id "file_1_file_1_jg8739.t1"; gene_id "file_1_file_1_jg8739";
Andromeda	AUGUSTUS	start_codon	18428961	18428963	.	-	0	transcript_id "file_1_file_1_jg8739.t1"; gene_id "file_1_file_1_jg8739";
Contig_5	AUGUSTUS	start_codon	2189880	2189882	.	+	0	transcript_id "file_1_file_1_jg4398.t1"; gene_id "file_1_file_1_jg4398";
Contig_5	AUGUSTUS	CDS	2189880	2189939	1	+	0	transcript_id "file_1_file_1_jg4398.t1"; gene_id "file_1_file_1_jg4398";
Contig_5	AUGUSTUS	exon	2189880	2189939	.	+	.	transcript_id "file_1_file_1_jg4398.t1"; gene_id "file_1_file_1_jg4398";
Contig_5	AUGUSTUS	intron	2189940	2194449	.	+	.	transcript_id "file_1_file_1_jg4398.t1"; gene_id "file_1_file_1_jg4398";
Contig_5	AUGUSTUS	CDS	2194450	2194812	1	+	0	transcript_id "file_1_file_1_jg4398.t1"; gene_id "file_1_file_1_jg4398";
Contig_5	AUGUSTUS	exon	2194450	2194812	.	+	.	transcript_id "file_1_file_1_jg4398.t1"; gene_id "file_1_file_1_jg4398";
Contig_5	AUGUSTUS	intron	2194813	2194877	.	+	.	transcript_id "file_1_file_1_jg4398.t1"; gene_id "file_1_file_1_jg4398";
Contig_5	AUGUSTUS	CDS	2194878	2195069	1	+	0	transcript_id "file_1_file_1_jg4398.t1"; gene_id "file_1_file_1_jg4398";
Contig_5	AUGUSTUS	exon	2194878	2195069	.	+	.	transcript_id "file_1_file_1_jg4398.t1"; gene_id "file_1_file_1_jg4398";
Contig_5	AUGUSTUS	intron	2195070	2195144	.	+	.	transcript_id "file_1_file_1_jg4398.t1"; gene_id "file_1_file_1_jg4398";
Contig_5	AUGUSTUS	transcript	2189880	2195216	.	+	.	transcript_id "file_1_file_1_jg4398.t1"; gene_id "file_1_file_1_jg4398"
Contig_5	AUGUSTUS	gene	2189880	2195216	.	+	.	jg4398
Contig_5	AUGUSTUS	CDS	2195145	2195216	1	+	0	transcript_id "file_1_file_1_jg4398.t1"; gene_id "file_1_file_1_jg4398";
Contig_5	AUGUSTUS	exon	2195145	2195216	.	+	.	transcript_id "file_1_file_1_jg4398.t1"; gene_id "file_1_file_1_jg4398";
Contig_5	AUGUSTUS	stop_codon	2195214	2195216	.	+	0	transcript_id "file_1_file_1_jg4398.t1"; gene_id "file_1_file_1_jg4398";
Cepheus	AUGUSTUS	stop_codon	18572670	18572672	.	-	0	transcript_id "file_1_file_1_jg12720.t1"; gene_id "file_1_file_1_jg12720";
Cepheus	AUGUSTUS	CDS	18572670	18572866	1	-	2	transcript_id "file_1_file_1_jg12720.t1"; gene_id "file_1_file_1_jg12720";
Cepheus	AUGUSTUS	exon	18572670	18572866	.	-	.	transcript_id "file_1_file_1_jg12720.t1"; gene_id "file_1_file_1_jg12720";
Cepheus	AUGUSTUS	intron	18572867	18572935	.	-	.	transcript_id "file_1_file_1_jg12720.t1"; gene_id "file_1_file_1_jg12720";
Cepheus	AUGUSTUS	transcript	18572670	18572963	.	-	.	transcript_id "file_1_file_1_jg12720.t1"; gene_id "file_1_file_1_jg12720"
Cepheus	AUGUSTUS	gene	18572670	18572963	.	-	.	jg12720
Cepheus	AUGUSTUS	CDS	18572936	18572963	1	-	0	transcript_id "file_1_file_1_jg12720.t1"; gene_id "file_1_file_1_jg12720";
Cepheus	AUGUSTUS	exon	18572936	18572963	.	-	.	transcript_id "file_1_file_1_jg12720.t1"; gene_id "file_1_file_1_jg12720";
Cepheus	AUGUSTUS	start_codon	18572961	18572963	.	-	0	transcript_id "file_1_file_1_jg12720.t1"; gene_id "file_1_file_1_jg12720";
Contig_30	AUGUSTUS	stop_codon	1352262	1352264	.	-	0	transcript_id "file_1_file_1_jg3602.t1"; gene_id "file_1_file_1_jg3602";
Contig_30	AUGUSTUS	CDS	1352262	1352278	0.09	-	2	transcript_id "file_1_file_1_jg3602.t1"; gene_id "file_1_file_1_jg3602";
Contig_30	AUGUSTUS	exon	1352262	1352278	.	-	.	transcript_id "file_1_file_1_jg3602.t1"; gene_id "file_1_file_1_jg3602";
Contig_30	AUGUSTUS	intron	1352279	1353940	.	-	.	transcript_id "file_1_file_1_jg3602.t1"; gene_id "file_1_file_1_jg3602";
Contig_30	AUGUSTUS	CDS	1353941	1354544	0.97	-	0	transcript_id "file_1_file_1_jg3602.t1"; gene_id "file_1_file_1_jg3602";
Contig_30	AUGUSTUS	exon	1353941	1354544	.	-	.	transcript_id "file_1_file_1_jg3602.t1"; gene_id "file_1_file_1_jg3602";
Contig_30	AUGUSTUS	intron	1354545	1354606	.	-	.	transcript_id "file_1_file_1_jg3602.t1"; gene_id "file_1_file_1_jg3602";
Contig_30	AUGUSTUS	transcript	1352262	1354672	.	-	.	transcript_id "file_1_file_1_jg3602.t1"; gene_id "file_1_file_1_jg3602"
Contig_30	AUGUSTUS	gene	1352262	1354672	.	-	.	jg3602
Contig_30	AUGUSTUS	CDS	1354607	1354672	1	-	0	transcript_id "file_1_file_1_jg3602.t1"; gene_id "file_1_file_1_jg3602";
Contig_30	AUGUSTUS	exon	1354607	1354672	.	-	.	transcript_id "file_1_file_1_jg3602.t1"; gene_id "file_1_file_1_jg3602";
Contig_30	AUGUSTUS	start_codon	1354670	1354672	.	-	0	transcript_id "file_1_file_1_jg3602.t1"; gene_id "file_1_file_1_jg3602";
Contig_33	AUGUSTUS	start_codon	102971	102973	.	+	0	transcript_id "file_1_file_1_jg1986.t1"; gene_id "file_1_file_1_jg1986";
Contig_33	AUGUSTUS	CDS	102971	103519	1	+	0	transcript_id "file_1_file_1_jg1986.t1"; gene_id "file_1_file_1_jg1986";
Contig_33	AUGUSTUS	exon	102971	103519	.	+	.	transcript_id "file_1_file_1_jg1986.t1"; gene_id "file_1_file_1_jg1986";
Contig_33	AUGUSTUS	transcript	102971	103519	.	+	.	transcript_id "file_1_file_1_jg1986.t1"; gene_id "file_1_file_1_jg1986"
Contig_33	AUGUSTUS	gene	102971	103519	.	+	.	jg1986
Contig_33	AUGUSTUS	stop_codon	103517	103519	.	+	0	transcript_id "file_1_file_1_jg1986.t1"; gene_id "file_1_file_1_jg1986";
Contig_33	AUGUSTUS	start_codon	892034	892036	.	+	0	transcript_id "file_1_file_1_jg2127.t1"; gene_id "file_1_file_1_jg2127";
Contig_33	AUGUSTUS	CDS	892034	892044	1	+	0	transcript_id "file_1_file_1_jg2127.t1"; gene_id "file_1_file_1_jg2127";
Contig_33	AUGUSTUS	exon	892034	892044	.	+	.	transcript_id "file_1_file_1_jg2127.t1"; gene_id "file_1_file_1_jg2127";
Contig_33	AUGUSTUS	intron	892045	892094	.	+	.	transcript_id "file_1_file_1_jg2127.t1"; gene_id "file_1_file_1_jg2127";
Contig_33	AUGUSTUS	CDS	892095	892145	1	+	1	transcript_id "file_1_file_1_jg2127.t1"; gene_id "file_1_file_1_jg2127";
Contig_33	AUGUSTUS	exon	892095	892145	.	+	.	transcript_id "file_1_file_1_jg2127.t1"; gene_id "file_1_file_1_jg2127";
Contig_33	AUGUSTUS	intron	892146	892196	.	+	.	transcript_id "file_1_file_1_jg2127.t1"; gene_id "file_1_file_1_jg2127";
Contig_33	AUGUSTUS	CDS	892197	892505	0.96	+	1	transcript_id "file_1_file_1_jg2127.t1"; gene_id "file_1_file_1_jg2127";
Contig_33	AUGUSTUS	exon	892197	892505	.	+	.	transcript_id "file_1_file_1_jg2127.t1"; gene_id "file_1_file_1_jg2127";
Contig_33	AUGUSTUS	intron	892506	892567	.	+	.	transcript_id "file_1_file_1_jg2127.t1"; gene_id "file_1_file_1_jg2127";
Contig_33	AUGUSTUS	transcript	892034	892667	.	+	.	transcript_id "file_1_file_1_jg2127.t1"; gene_id "file_1_file_1_jg2127"
Contig_33	AUGUSTUS	gene	892034	892667	.	+	.	jg2127
Contig_33	AUGUSTUS	CDS	892568	892667	0.99	+	1	transcript_id "file_1_file_1_jg2127.t1"; gene_id "file_1_file_1_jg2127";
Contig_33	AUGUSTUS	exon	892568	892667	.	+	.	transcript_id "file_1_file_1_jg2127.t1"; gene_id "file_1_file_1_jg2127";
Contig_33	AUGUSTUS	stop_codon	892665	892667	.	+	0	transcript_id "file_1_file_1_jg2127.t1"; gene_id "file_1_file_1_jg2127";
Draco	AUGUSTUS	start_codon	4059875	4059877	.	+	0	transcript_id "file_1_file_1_jg15305.t1"; gene_id "file_1_file_1_jg15305";
Draco	AUGUSTUS	CDS	4059875	4060073	1	+	0	transcript_id "file_1_file_1_jg15305.t1"; gene_id "file_1_file_1_jg15305";
Draco	AUGUSTUS	exon	4059875	4060073	.	+	.	transcript_id "file_1_file_1_jg15305.t1"; gene_id "file_1_file_1_jg15305";
Draco	AUGUSTUS	intron	4060074	4060147	.	+	.	transcript_id "file_1_file_1_jg15305.t1"; gene_id "file_1_file_1_jg15305";
Draco	AUGUSTUS	CDS	4060148	4060270	1	+	2	transcript_id "file_1_file_1_jg15305.t1"; gene_id "file_1_file_1_jg15305";
Draco	AUGUSTUS	exon	4060148	4060270	.	+	.	transcript_id "file_1_file_1_jg15305.t1"; gene_id "file_1_file_1_jg15305";
Draco	AUGUSTUS	intron	4060271	4060326	.	+	.	transcript_id "file_1_file_1_jg15305.t1"; gene_id "file_1_file_1_jg15305";
Draco	AUGUSTUS	CDS	4060327	4060473	1	+	2	transcript_id "file_1_file_1_jg15305.t1"; gene_id "file_1_file_1_jg15305";
Draco	AUGUSTUS	exon	4060327	4060473	.	+	.	transcript_id "file_1_file_1_jg15305.t1"; gene_id "file_1_file_1_jg15305";
Draco	AUGUSTUS	intron	4060474	4060924	.	+	.	transcript_id "file_1_file_1_jg15305.t1"; gene_id "file_1_file_1_jg15305";
Draco	AUGUSTUS	CDS	4060925	4061042	1	+	2	transcript_id "file_1_file_1_jg15305.t1"; gene_id "file_1_file_1_jg15305";
Draco	AUGUSTUS	exon	4060925	4061042	.	+	.	transcript_id "file_1_file_1_jg15305.t1"; gene_id "file_1_file_1_jg15305";
Draco	AUGUSTUS	intron	4061043	4061101	.	+	.	transcript_id "file_1_file_1_jg15305.t1"; gene_id "file_1_file_1_jg15305";
Draco	AUGUSTUS	CDS	4061102	4061271	1	+	1	transcript_id "file_1_file_1_jg15305.t1"; gene_id "file_1_file_1_jg15305";
Draco	AUGUSTUS	exon	4061102	4061271	.	+	.	transcript_id "file_1_file_1_jg15305.t1"; gene_id "file_1_file_1_jg15305";
Draco	AUGUSTUS	intron	4061272	4061384	.	+	.	transcript_id "file_1_file_1_jg15305.t1"; gene_id "file_1_file_1_jg15305";
Draco	AUGUSTUS	transcript	4059875	4061563	.	+	.	transcript_id "file_1_file_1_jg15305.t1"; gene_id "file_1_file_1_jg15305"
Draco	AUGUSTUS	gene	4059875	4061563	.	+	.	jg15305
Draco	AUGUSTUS	CDS	4061385	4061563	1	+	2	transcript_id "file_1_file_1_jg15305.t1"; gene_id "file_1_file_1_jg15305";
Draco	AUGUSTUS	exon	4061385	4061563	.	+	.	transcript_id "file_1_file_1_jg15305.t1"; gene_id "file_1_file_1_jg15305";
Draco	AUGUSTUS	stop_codon	4061561	4061563	.	+	0	transcript_id "file_1_file_1_jg15305.t1"; gene_id "file_1_file_1_jg15305";
Cepheus	AUGUSTUS	stop_codon	11958718	11958720	.	-	0	transcript_id "file_1_file_1_jg11926.t2"; gene_id "file_1_file_1_jg11926";
Cepheus	AUGUSTUS	CDS	11958718	11958936	1	-	0	transcript_id "file_1_file_1_jg11926.t2"; gene_id "file_1_file_1_jg11926";
Cepheus	AUGUSTUS	exon	11958718	11958936	.	-	.	transcript_id "file_1_file_1_jg11926.t2"; gene_id "file_1_file_1_jg11926";
Cepheus	AUGUSTUS	intron	11958937	11959140	.	-	.	transcript_id "file_1_file_1_jg11926.t2"; gene_id "file_1_file_1_jg11926";
Cepheus	AUGUSTUS	CDS	11959141	11959545	1	-	0	transcript_id "file_1_file_1_jg11926.t2"; gene_id "file_1_file_1_jg11926";
Cepheus	AUGUSTUS	exon	11959141	11959545	.	-	.	transcript_id "file_1_file_1_jg11926.t2"; gene_id "file_1_file_1_jg11926";
Cepheus	AUGUSTUS	intron	11959546	11959615	.	-	.	transcript_id "file_1_file_1_jg11926.t2"; gene_id "file_1_file_1_jg11926";
Cepheus	AUGUSTUS	transcript	11958718	11959618	.	-	.	transcript_id "file_1_file_1_jg11926.t2"; gene_id "file_1_file_1_jg11926"
Cepheus	AUGUSTUS	CDS	11959616	11959618	0.99	-	0	transcript_id "file_1_file_1_jg11926.t2"; gene_id "file_1_file_1_jg11926";
Cepheus	AUGUSTUS	exon	11959616	11959618	.	-	.	transcript_id "file_1_file_1_jg11926.t2"; gene_id "file_1_file_1_jg11926";
Cepheus	AUGUSTUS	start_codon	11959616	11959618	.	-	0	transcript_id "file_1_file_1_jg11926.t2"; gene_id "file_1_file_1_jg11926";
Contig_15	AUGUSTUS	start_codon	1455832	1455834	.	+	0	transcript_id "file_1_file_1_jg16893.t1"; gene_id "file_1_file_1_jg16893";
Contig_15	AUGUSTUS	CDS	1455832	1456344	0.84	+	0	transcript_id "file_1_file_1_jg16893.t1"; gene_id "file_1_file_1_jg16893";
Contig_15	AUGUSTUS	exon	1455832	1456344	.	+	.	transcript_id "file_1_file_1_jg16893.t1"; gene_id "file_1_file_1_jg16893";
Contig_15	AUGUSTUS	transcript	1455832	1456344	.	+	.	transcript_id "file_1_file_1_jg16893.t1"; gene_id "file_1_file_1_jg16893"
Contig_15	AUGUSTUS	gene	1455832	1456344	.	+	.	jg16893
Contig_15	AUGUSTUS	stop_codon	1456342	1456344	.	+	0	transcript_id "file_1_file_1_jg16893.t1"; gene_id "file_1_file_1_jg16893";
Gemini	AUGUSTUS	start_codon	8336508	8336510	.	+	0	transcript_id "file_1_file_1_jg917.t1"; gene_id "file_1_file_1_jg917";
Gemini	AUGUSTUS	CDS	8336508	8336912	1	+	0	transcript_id "file_1_file_1_jg917.t1"; gene_id "file_1_file_1_jg917";
Gemini	AUGUSTUS	exon	8336508	8336912	.	+	.	transcript_id "file_1_file_1_jg917.t1"; gene_id "file_1_file_1_jg917";
Gemini	AUGUSTUS	transcript	8336508	8336912	.	+	.	transcript_id "file_1_file_1_jg917.t1"; gene_id "file_1_file_1_jg917"
Gemini	AUGUSTUS	gene	8336508	8336912	.	+	.	jg917
Gemini	AUGUSTUS	stop_codon	8336910	8336912	.	+	0	transcript_id "file_1_file_1_jg917.t1"; gene_id "file_1_file_1_jg917";
Gemini	GeneMark.hmm	start_codon	6096996	6096998	.	+	0	gene_id "file_1_file_2_18607_g"; transcript_id "file_1_file_2_18607_t"; count "file_1_file_2_1_1";
Gemini	GeneMark.hmm	CDS	6096996	6097040	.	+	0	gene_id "file_1_file_2_18607_g"; transcript_id "file_1_file_2_18607_t"; cds_type "file_1_file_2_Initial"; count "file_1_file_2_1_5"; anchored "file_1_file_2_0_1";
Gemini	GeneMark.hmm	exon	6096996	6097040	0	+	.	gene_id "file_1_file_2_18607_g"; transcript_id "file_1_file_2_18607_t"; cds_type "file_1_file_2_Initial"; count "file_1_file_2_1_5"; anchored "file_1_file_2_0_1";
Gemini	GeneMark.hmm	CDS	6097536	6097665	.	+	0	gene_id "file_1_file_2_18607_g"; transcript_id "file_1_file_2_18607_t"; evidence "file_1_file_2_0_1"; cds_type "file_1_file_2_Internal"; count "file_1_file_2_2_5"; anchored "file_1_file_2_1_1";
Gemini	GeneMark.hmm	exon	6097536	6097665	0	+	.	gene_id "file_1_file_2_18607_g"; transcript_id "file_1_file_2_18607_t"; evidence "file_1_file_2_0_1"; cds_type "file_1_file_2_Internal"; count "file_1_file_2_2_5"; anchored "file_1_file_2_1_1";
Gemini	GeneMark.hmm	CDS	6097741	6098081	.	+	2	gene_id "file_1_file_2_18607_g"; transcript_id "file_1_file_2_18607_t"; evidence "file_1_file_2_1_1"; cds_type "file_1_file_2_Internal"; count "file_1_file_2_3_5"; anchored "file_1_file_2_1_1";
Gemini	GeneMark.hmm	exon	6097741	6098081	0	+	.	gene_id "file_1_file_2_18607_g"; transcript_id "file_1_file_2_18607_t"; evidence "file_1_file_2_1_1"; cds_type "file_1_file_2_Internal"; count "file_1_file_2_3_5"; anchored "file_1_file_2_1_1";
Gemini	GeneMark.hmm	CDS	6098157	6098322	.	+	0	gene_id "file_1_file_2_18607_g"; transcript_id "file_1_file_2_18607_t"; evidence "file_1_file_2_1_1"; cds_type "file_1_file_2_Internal"; count "file_1_file_2_4_5"; anchored "file_1_file_2_1_1";
Gemini	GeneMark.hmm	exon	6098157	6098322	0	+	.	gene_id "file_1_file_2_18607_g"; transcript_id "file_1_file_2_18607_t"; evidence "file_1_file_2_1_1"; cds_type "file_1_file_2_Internal"; count "file_1_file_2_4_5"; anchored "file_1_file_2_1_1";
Gemini	GeneMark.hmm	CDS	6098384	6098493	.	+	2	gene_id "file_1_file_2_18607_g"; transcript_id "file_1_file_2_18607_t"; evidence "file_1_file_2_1_1"; cds_type "file_1_file_2_Terminal"; count "file_1_file_2_5_5"; anchored "file_1_file_2_1_1";
Gemini	GeneMark.hmm	exon	6098384	6098493	0	+	.	gene_id "file_1_file_2_18607_g"; transcript_id "file_1_file_2_18607_t"; evidence "file_1_file_2_1_1"; cds_type "file_1_file_2_Terminal"; count "file_1_file_2_5_5"; anchored "file_1_file_2_1_1";
Gemini	GeneMark.hmm	stop_codon	6098491	6098493	.	+	0	gene_id "file_1_file_2_18607_g"; transcript_id "file_1_file_2_18607_t"; count "file_1_file_2_1_1";
Draco	AUGUSTUS	stop_codon	13358788	13358790	.	-	0	transcript_id "file_1_file_1_jg16601.t1"; gene_id "file_1_file_1_jg16601";
Draco	AUGUSTUS	CDS	13358788	13360133	0.57	-	2	transcript_id "file_1_file_1_jg16601.t1"; gene_id "file_1_file_1_jg16601";
Draco	AUGUSTUS	exon	13358788	13360133	.	-	.	transcript_id "file_1_file_1_jg16601.t1"; gene_id "file_1_file_1_jg16601";
Draco	AUGUSTUS	intron	13360134	13360865	.	-	.	transcript_id "file_1_file_1_jg16601.t1"; gene_id "file_1_file_1_jg16601";
Draco	AUGUSTUS	CDS	13360866	13360986	1	-	0	transcript_id "file_1_file_1_jg16601.t1"; gene_id "file_1_file_1_jg16601";
Draco	AUGUSTUS	exon	13360866	13360986	.	-	.	transcript_id "file_1_file_1_jg16601.t1"; gene_id "file_1_file_1_jg16601";
Draco	AUGUSTUS	intron	13360987	13361893	.	-	.	transcript_id "file_1_file_1_jg16601.t1"; gene_id "file_1_file_1_jg16601";
Draco	AUGUSTUS	CDS	13361894	13362051	1	-	2	transcript_id "file_1_file_1_jg16601.t1"; gene_id "file_1_file_1_jg16601";
Draco	AUGUSTUS	exon	13361894	13362051	.	-	.	transcript_id "file_1_file_1_jg16601.t1"; gene_id "file_1_file_1_jg16601";
Draco	AUGUSTUS	intron	13362052	13362115	.	-	.	transcript_id "file_1_file_1_jg16601.t1"; gene_id "file_1_file_1_jg16601";
Draco	AUGUSTUS	CDS	13362116	13362269	1	-	0	transcript_id "file_1_file_1_jg16601.t1"; gene_id "file_1_file_1_jg16601";
Draco	AUGUSTUS	exon	13362116	13362269	.	-	.	transcript_id "file_1_file_1_jg16601.t1"; gene_id "file_1_file_1_jg16601";
Draco	AUGUSTUS	intron	13362270	13362363	.	-	.	transcript_id "file_1_file_1_jg16601.t1"; gene_id "file_1_file_1_jg16601";
Draco	AUGUSTUS	CDS	13362364	13362510	1	-	0	transcript_id "file_1_file_1_jg16601.t1"; gene_id "file_1_file_1_jg16601";
Draco	AUGUSTUS	exon	13362364	13362510	.	-	.	transcript_id "file_1_file_1_jg16601.t1"; gene_id "file_1_file_1_jg16601";
Draco	AUGUSTUS	intron	13362511	13362773	.	-	.	transcript_id "file_1_file_1_jg16601.t1"; gene_id "file_1_file_1_jg16601";
Draco	AUGUSTUS	CDS	13362774	13362956	1	-	0	transcript_id "file_1_file_1_jg16601.t1"; gene_id "file_1_file_1_jg16601";
Draco	AUGUSTUS	exon	13362774	13362956	.	-	.	transcript_id "file_1_file_1_jg16601.t1"; gene_id "file_1_file_1_jg16601";
Draco	AUGUSTUS	intron	13362957	13364406	.	-	.	transcript_id "file_1_file_1_jg16601.t1"; gene_id "file_1_file_1_jg16601";
Draco	AUGUSTUS	CDS	13364407	13364775	1	-	0	transcript_id "file_1_file_1_jg16601.t1"; gene_id "file_1_file_1_jg16601";
Draco	AUGUSTUS	exon	13364407	13364775	.	-	.	transcript_id "file_1_file_1_jg16601.t1"; gene_id "file_1_file_1_jg16601";
Draco	AUGUSTUS	intron	13364776	13365097	.	-	.	transcript_id "file_1_file_1_jg16601.t1"; gene_id "file_1_file_1_jg16601";
Draco	AUGUSTUS	CDS	13365098	13365239	1	-	1	transcript_id "file_1_file_1_jg16601.t1"; gene_id "file_1_file_1_jg16601";
Draco	AUGUSTUS	exon	13365098	13365239	.	-	.	transcript_id "file_1_file_1_jg16601.t1"; gene_id "file_1_file_1_jg16601";
Draco	AUGUSTUS	intron	13365240	13365442	.	-	.	transcript_id "file_1_file_1_jg16601.t1"; gene_id "file_1_file_1_jg16601";
Draco	AUGUSTUS	CDS	13365443	13365534	1	-	0	transcript_id "file_1_file_1_jg16601.t1"; gene_id "file_1_file_1_jg16601";
Draco	AUGUSTUS	exon	13365443	13365534	.	-	.	transcript_id "file_1_file_1_jg16601.t1"; gene_id "file_1_file_1_jg16601";
Draco	AUGUSTUS	intron	13365535	13365617	.	-	.	transcript_id "file_1_file_1_jg16601.t1"; gene_id "file_1_file_1_jg16601";
Draco	AUGUSTUS	CDS	13365618	13365791	1	-	0	transcript_id "file_1_file_1_jg16601.t1"; gene_id "file_1_file_1_jg16601";
Draco	AUGUSTUS	exon	13365618	13365791	.	-	.	transcript_id "file_1_file_1_jg16601.t1"; gene_id "file_1_file_1_jg16601";
Draco	AUGUSTUS	intron	13365792	13366771	.	-	.	transcript_id "file_1_file_1_jg16601.t1"; gene_id "file_1_file_1_jg16601";
Draco	AUGUSTUS	CDS	13366772	13367083	1	-	0	transcript_id "file_1_file_1_jg16601.t1"; gene_id "file_1_file_1_jg16601";
Draco	AUGUSTUS	exon	13366772	13367083	.	-	.	transcript_id "file_1_file_1_jg16601.t1"; gene_id "file_1_file_1_jg16601";
Draco	AUGUSTUS	intron	13367084	13367144	.	-	.	transcript_id "file_1_file_1_jg16601.t1"; gene_id "file_1_file_1_jg16601";
Draco	AUGUSTUS	CDS	13367145	13367305	1	-	2	transcript_id "file_1_file_1_jg16601.t1"; gene_id "file_1_file_1_jg16601";
Draco	AUGUSTUS	exon	13367145	13367305	.	-	.	transcript_id "file_1_file_1_jg16601.t1"; gene_id "file_1_file_1_jg16601";
Draco	AUGUSTUS	intron	13367306	13367769	.	-	.	transcript_id "file_1_file_1_jg16601.t1"; gene_id "file_1_file_1_jg16601";
Draco	AUGUSTUS	CDS	13367770	13367829	1	-	2	transcript_id "file_1_file_1_jg16601.t1"; gene_id "file_1_file_1_jg16601";
Draco	AUGUSTUS	exon	13367770	13367829	.	-	.	transcript_id "file_1_file_1_jg16601.t1"; gene_id "file_1_file_1_jg16601";
Draco	AUGUSTUS	intron	13367830	13369438	.	-	.	transcript_id "file_1_file_1_jg16601.t1"; gene_id "file_1_file_1_jg16601";
Draco	AUGUSTUS	transcript	13358788	13369499	.	-	.	transcript_id "file_1_file_1_jg16601.t1"; gene_id "file_1_file_1_jg16601"
Draco	AUGUSTUS	gene	13356660	13369499	.	-	.	jg16601
Draco	AUGUSTUS	CDS	13369439	13369499	1	-	0	transcript_id "file_1_file_1_jg16601.t1"; gene_id "file_1_file_1_jg16601";
Draco	AUGUSTUS	exon	13369439	13369499	.	-	.	transcript_id "file_1_file_1_jg16601.t1"; gene_id "file_1_file_1_jg16601";
Draco	AUGUSTUS	start_codon	13369497	13369499	.	-	0	transcript_id "file_1_file_1_jg16601.t1"; gene_id "file_1_file_1_jg16601";
Contig_10	AUGUSTUS	stop_codon	2552971	2552973	.	-	0	transcript_id "file_1_file_1_jg2548.t1"; gene_id "file_1_file_1_jg2548";
Contig_10	AUGUSTUS	CDS	2552971	2553245	1	-	2	transcript_id "file_1_file_1_jg2548.t1"; gene_id "file_1_file_1_jg2548";
Contig_10	AUGUSTUS	exon	2552971	2553245	.	-	.	transcript_id "file_1_file_1_jg2548.t1"; gene_id "file_1_file_1_jg2548";
Contig_10	AUGUSTUS	intron	2553246	2553310	.	-	.	transcript_id "file_1_file_1_jg2548.t1"; gene_id "file_1_file_1_jg2548";
Contig_10	AUGUSTUS	transcript	2552971	2553320	.	-	.	transcript_id "file_1_file_1_jg2548.t1"; gene_id "file_1_file_1_jg2548"
Contig_10	AUGUSTUS	gene	2552971	2553320	.	-	.	jg2548
Contig_10	AUGUSTUS	CDS	2553311	2553320	1	-	0	transcript_id "file_1_file_1_jg2548.t1"; gene_id "file_1_file_1_jg2548";
Contig_10	AUGUSTUS	exon	2553311	2553320	.	-	.	transcript_id "file_1_file_1_jg2548.t1"; gene_id "file_1_file_1_jg2548";
Contig_10	AUGUSTUS	start_codon	2553318	2553320	.	-	0	transcript_id "file_1_file_1_jg2548.t1"; gene_id "file_1_file_1_jg2548";
Gemini	AUGUSTUS	stop_codon	876742	876744	.	-	0	transcript_id "file_1_file_1_jg154.t1"; gene_id "file_1_file_1_jg154";
Gemini	AUGUSTUS	CDS	876742	876810	1	-	0	transcript_id "file_1_file_1_jg154.t1"; gene_id "file_1_file_1_jg154";
Gemini	AUGUSTUS	exon	876742	876810	.	-	.	transcript_id "file_1_file_1_jg154.t1"; gene_id "file_1_file_1_jg154";
Gemini	AUGUSTUS	intron	876811	876892	.	-	.	transcript_id "file_1_file_1_jg154.t1"; gene_id "file_1_file_1_jg154";
Gemini	AUGUSTUS	CDS	876893	877006	1	-	0	transcript_id "file_1_file_1_jg154.t1"; gene_id "file_1_file_1_jg154";
Gemini	AUGUSTUS	exon	876893	877006	.	-	.	transcript_id "file_1_file_1_jg154.t1"; gene_id "file_1_file_1_jg154";
Gemini	AUGUSTUS	intron	877007	877061	.	-	.	transcript_id "file_1_file_1_jg154.t1"; gene_id "file_1_file_1_jg154";
Gemini	AUGUSTUS	CDS	877062	877142	0.94	-	0	transcript_id "file_1_file_1_jg154.t1"; gene_id "file_1_file_1_jg154";
Gemini	AUGUSTUS	exon	877062	877142	.	-	.	transcript_id "file_1_file_1_jg154.t1"; gene_id "file_1_file_1_jg154";
Gemini	AUGUSTUS	intron	877143	877343	.	-	.	transcript_id "file_1_file_1_jg154.t1"; gene_id "file_1_file_1_jg154";
Gemini	AUGUSTUS	transcript	876742	877493	.	-	.	transcript_id "file_1_file_1_jg154.t1"; gene_id "file_1_file_1_jg154"
Gemini	AUGUSTUS	gene	876742	877493	.	-	.	jg154
Gemini	AUGUSTUS	CDS	877344	877493	1	-	0	transcript_id "file_1_file_1_jg154.t1"; gene_id "file_1_file_1_jg154";
Gemini	AUGUSTUS	exon	877344	877493	.	-	.	transcript_id "file_1_file_1_jg154.t1"; gene_id "file_1_file_1_jg154";
Gemini	AUGUSTUS	start_codon	877491	877493	.	-	0	transcript_id "file_1_file_1_jg154.t1"; gene_id "file_1_file_1_jg154";
Draco	AUGUSTUS	start_codon	997444	997446	.	+	0	transcript_id "file_1_file_1_jg14856.t1"; gene_id "file_1_file_1_jg14856";
Draco	AUGUSTUS	CDS	997444	997686	1	+	0	transcript_id "file_1_file_1_jg14856.t1"; gene_id "file_1_file_1_jg14856";
Draco	AUGUSTUS	exon	997444	997686	.	+	.	transcript_id "file_1_file_1_jg14856.t1"; gene_id "file_1_file_1_jg14856";
Draco	AUGUSTUS	transcript	997444	997686	.	+	.	transcript_id "file_1_file_1_jg14856.t1"; gene_id "file_1_file_1_jg14856"
Draco	AUGUSTUS	gene	997444	997686	.	+	.	jg14856
Draco	AUGUSTUS	stop_codon	997684	997686	.	+	0	transcript_id "file_1_file_1_jg14856.t1"; gene_id "file_1_file_1_jg14856";
Cepheus	AUGUSTUS	stop_codon	21261259	21261261	.	-	0	transcript_id "file_1_file_1_jg13051.t1"; gene_id "file_1_file_1_jg13051";
Cepheus	AUGUSTUS	CDS	21261259	21261290	0.96	-	2	transcript_id "file_1_file_1_jg13051.t1"; gene_id "file_1_file_1_jg13051";
Cepheus	AUGUSTUS	exon	21261259	21261290	.	-	.	transcript_id "file_1_file_1_jg13051.t1"; gene_id "file_1_file_1_jg13051";
Cepheus	AUGUSTUS	intron	21261291	21261357	.	-	.	transcript_id "file_1_file_1_jg13051.t1"; gene_id "file_1_file_1_jg13051";
Cepheus	AUGUSTUS	transcript	21261259	21261799	.	-	.	transcript_id "file_1_file_1_jg13051.t1"; gene_id "file_1_file_1_jg13051"
Cepheus	AUGUSTUS	gene	21261259	21261799	.	-	.	jg13051
Cepheus	AUGUSTUS	CDS	21261358	21261799	0.95	-	0	transcript_id "file_1_file_1_jg13051.t1"; gene_id "file_1_file_1_jg13051";
Cepheus	AUGUSTUS	exon	21261358	21261799	.	-	.	transcript_id "file_1_file_1_jg13051.t1"; gene_id "file_1_file_1_jg13051";
Cepheus	AUGUSTUS	start_codon	21261797	21261799	.	-	0	transcript_id "file_1_file_1_jg13051.t1"; gene_id "file_1_file_1_jg13051";
Contig_7	AUGUSTUS	stop_codon	704261	704263	.	-	0	transcript_id "file_1_file_1_jg13411.t1"; gene_id "file_1_file_1_jg13411";
Contig_7	AUGUSTUS	CDS	704261	704539	1	-	0	transcript_id "file_1_file_1_jg13411.t1"; gene_id "file_1_file_1_jg13411";
Contig_7	AUGUSTUS	exon	704261	704539	.	-	.	transcript_id "file_1_file_1_jg13411.t1"; gene_id "file_1_file_1_jg13411";
Contig_7	AUGUSTUS	intron	704540	704600	.	-	.	transcript_id "file_1_file_1_jg13411.t1"; gene_id "file_1_file_1_jg13411";
Contig_7	AUGUSTUS	transcript	704261	704867	.	-	.	transcript_id "file_1_file_1_jg13411.t1"; gene_id "file_1_file_1_jg13411"
Contig_7	AUGUSTUS	gene	704261	704867	.	-	.	jg13411
Contig_7	AUGUSTUS	CDS	704601	704867	0.92	-	0	transcript_id "file_1_file_1_jg13411.t1"; gene_id "file_1_file_1_jg13411";
Contig_7	AUGUSTUS	exon	704601	704867	.	-	.	transcript_id "file_1_file_1_jg13411.t1"; gene_id "file_1_file_1_jg13411";
Contig_7	AUGUSTUS	start_codon	704865	704867	.	-	0	transcript_id "file_1_file_1_jg13411.t1"; gene_id "file_1_file_1_jg13411";
Draco	AUGUSTUS	stop_codon	12539451	12539453	.	-	0	transcript_id "file_1_file_1_jg16483.t1"; gene_id "file_1_file_1_jg16483";
Draco	AUGUSTUS	CDS	12539451	12539699	0.7	-	0	transcript_id "file_1_file_1_jg16483.t1"; gene_id "file_1_file_1_jg16483";
Draco	AUGUSTUS	exon	12539451	12539699	.	-	.	transcript_id "file_1_file_1_jg16483.t1"; gene_id "file_1_file_1_jg16483";
Draco	AUGUSTUS	transcript	12539451	12539699	.	-	.	transcript_id "file_1_file_1_jg16483.t1"; gene_id "file_1_file_1_jg16483"
Draco	AUGUSTUS	gene	12539451	12539699	.	-	.	jg16483
Draco	AUGUSTUS	start_codon	12539697	12539699	.	-	0	transcript_id "file_1_file_1_jg16483.t1"; gene_id "file_1_file_1_jg16483";
Contig_70	AUGUSTUS	start_codon	364760	364762	.	+	0	transcript_id "file_1_file_1_jg6330.t1"; gene_id "file_1_file_1_jg6330";
Contig_70	AUGUSTUS	CDS	364760	365023	0.39	+	0	transcript_id "file_1_file_1_jg6330.t1"; gene_id "file_1_file_1_jg6330";
Contig_70	AUGUSTUS	exon	364760	365023	.	+	.	transcript_id "file_1_file_1_jg6330.t1"; gene_id "file_1_file_1_jg6330";
Contig_70	AUGUSTUS	intron	365024	365137	.	+	.	transcript_id "file_1_file_1_jg6330.t1"; gene_id "file_1_file_1_jg6330";
Contig_70	AUGUSTUS	transcript	364760	365326	.	+	.	transcript_id "file_1_file_1_jg6330.t1"; gene_id "file_1_file_1_jg6330"
Contig_70	AUGUSTUS	gene	364760	365326	.	+	.	jg6330
Contig_70	AUGUSTUS	CDS	365138	365326	1	+	0	transcript_id "file_1_file_1_jg6330.t1"; gene_id "file_1_file_1_jg6330";
Contig_70	AUGUSTUS	exon	365138	365326	.	+	.	transcript_id "file_1_file_1_jg6330.t1"; gene_id "file_1_file_1_jg6330";
Contig_70	AUGUSTUS	stop_codon	365324	365326	.	+	0	transcript_id "file_1_file_1_jg6330.t1"; gene_id "file_1_file_1_jg6330";
Cepheus	AUGUSTUS	CDS	12373817	12373819	1	+	0	transcript_id "file_1_file_1_jg11998.t1"; gene_id "file_1_file_1_jg11998";
Cepheus	AUGUSTUS	exon	12373817	12373819	.	+	.	transcript_id "file_1_file_1_jg11998.t1"; gene_id "file_1_file_1_jg11998";
Cepheus	AUGUSTUS	start_codon	12373817	12373819	.	+	0	transcript_id "file_1_file_1_jg11998.t1"; gene_id "file_1_file_1_jg11998";
Cepheus	AUGUSTUS	intron	12373820	12373878	.	+	.	transcript_id "file_1_file_1_jg11998.t1"; gene_id "file_1_file_1_jg11998";
Cepheus	AUGUSTUS	CDS	12373879	12373957	1	+	0	transcript_id "file_1_file_1_jg11998.t1"; gene_id "file_1_file_1_jg11998";
Cepheus	AUGUSTUS	exon	12373879	12373957	.	+	.	transcript_id "file_1_file_1_jg11998.t1"; gene_id "file_1_file_1_jg11998";
Cepheus	AUGUSTUS	intron	12373958	12374013	.	+	.	transcript_id "file_1_file_1_jg11998.t1"; gene_id "file_1_file_1_jg11998";
Cepheus	AUGUSTUS	CDS	12374014	12374332	1	+	2	transcript_id "file_1_file_1_jg11998.t1"; gene_id "file_1_file_1_jg11998";
Cepheus	AUGUSTUS	exon	12374014	12374332	.	+	.	transcript_id "file_1_file_1_jg11998.t1"; gene_id "file_1_file_1_jg11998";
Cepheus	AUGUSTUS	intron	12374333	12374391	.	+	.	transcript_id "file_1_file_1_jg11998.t1"; gene_id "file_1_file_1_jg11998";
Cepheus	AUGUSTUS	CDS	12374392	12374499	1	+	1	transcript_id "file_1_file_1_jg11998.t1"; gene_id "file_1_file_1_jg11998";
Cepheus	AUGUSTUS	exon	12374392	12374499	.	+	.	transcript_id "file_1_file_1_jg11998.t1"; gene_id "file_1_file_1_jg11998";
Cepheus	AUGUSTUS	intron	12374500	12374555	.	+	.	transcript_id "file_1_file_1_jg11998.t1"; gene_id "file_1_file_1_jg11998";
Cepheus	AUGUSTUS	CDS	12374556	12374688	1	+	1	transcript_id "file_1_file_1_jg11998.t1"; gene_id "file_1_file_1_jg11998";
Cepheus	AUGUSTUS	exon	12374556	12374688	.	+	.	transcript_id "file_1_file_1_jg11998.t1"; gene_id "file_1_file_1_jg11998";
Cepheus	AUGUSTUS	intron	12374689	12374738	.	+	.	transcript_id "file_1_file_1_jg11998.t1"; gene_id "file_1_file_1_jg11998";
Cepheus	AUGUSTUS	CDS	12374739	12374839	1	+	0	transcript_id "file_1_file_1_jg11998.t1"; gene_id "file_1_file_1_jg11998";
Cepheus	AUGUSTUS	exon	12374739	12374839	.	+	.	transcript_id "file_1_file_1_jg11998.t1"; gene_id "file_1_file_1_jg11998";
Cepheus	AUGUSTUS	intron	12374840	12374896	.	+	.	transcript_id "file_1_file_1_jg11998.t1"; gene_id "file_1_file_1_jg11998";
Cepheus	AUGUSTUS	CDS	12374897	12374965	1	+	1	transcript_id "file_1_file_1_jg11998.t1"; gene_id "file_1_file_1_jg11998";
Cepheus	AUGUSTUS	exon	12374897	12374965	.	+	.	transcript_id "file_1_file_1_jg11998.t1"; gene_id "file_1_file_1_jg11998";
Cepheus	AUGUSTUS	intron	12374966	12375025	.	+	.	transcript_id "file_1_file_1_jg11998.t1"; gene_id "file_1_file_1_jg11998";
Cepheus	AUGUSTUS	CDS	12375026	12375211	1	+	1	transcript_id "file_1_file_1_jg11998.t1"; gene_id "file_1_file_1_jg11998";
Cepheus	AUGUSTUS	exon	12375026	12375211	.	+	.	transcript_id "file_1_file_1_jg11998.t1"; gene_id "file_1_file_1_jg11998";
Cepheus	AUGUSTUS	intron	12375212	12375266	.	+	.	transcript_id "file_1_file_1_jg11998.t1"; gene_id "file_1_file_1_jg11998";
Cepheus	AUGUSTUS	transcript	12373817	12375345	.	+	.	transcript_id "file_1_file_1_jg11998.t1"; gene_id "file_1_file_1_jg11998"
Cepheus	AUGUSTUS	gene	12373817	12375345	.	+	.	jg11998
Cepheus	AUGUSTUS	CDS	12375267	12375345	1	+	1	transcript_id "file_1_file_1_jg11998.t1"; gene_id "file_1_file_1_jg11998";
Cepheus	AUGUSTUS	exon	12375267	12375345	.	+	.	transcript_id "file_1_file_1_jg11998.t1"; gene_id "file_1_file_1_jg11998";
Cepheus	AUGUSTUS	stop_codon	12375343	12375345	.	+	0	transcript_id "file_1_file_1_jg11998.t1"; gene_id "file_1_file_1_jg11998";
Contig_13	AUGUSTUS	stop_codon	1140722	1140724	.	-	0	transcript_id "file_1_file_1_jg5276.t1"; gene_id "file_1_file_1_jg5276";
Contig_13	AUGUSTUS	CDS	1140722	1141123	1	-	0	transcript_id "file_1_file_1_jg5276.t1"; gene_id "file_1_file_1_jg5276";
Contig_13	AUGUSTUS	exon	1140722	1141123	.	-	.	transcript_id "file_1_file_1_jg5276.t1"; gene_id "file_1_file_1_jg5276";
Contig_13	AUGUSTUS	intron	1141124	1141205	.	-	.	transcript_id "file_1_file_1_jg5276.t1"; gene_id "file_1_file_1_jg5276";
Contig_13	AUGUSTUS	CDS	1141206	1141332	1	-	1	transcript_id "file_1_file_1_jg5276.t1"; gene_id "file_1_file_1_jg5276";
Contig_13	AUGUSTUS	exon	1141206	1141332	.	-	.	transcript_id "file_1_file_1_jg5276.t1"; gene_id "file_1_file_1_jg5276";
Contig_13	AUGUSTUS	intron	1141333	1141391	.	-	.	transcript_id "file_1_file_1_jg5276.t1"; gene_id "file_1_file_1_jg5276";
Contig_13	AUGUSTUS	CDS	1141392	1141452	1	-	2	transcript_id "file_1_file_1_jg5276.t1"; gene_id "file_1_file_1_jg5276";
Contig_13	AUGUSTUS	exon	1141392	1141452	.	-	.	transcript_id "file_1_file_1_jg5276.t1"; gene_id "file_1_file_1_jg5276";
Contig_13	AUGUSTUS	intron	1141453	1141516	.	-	.	transcript_id "file_1_file_1_jg5276.t1"; gene_id "file_1_file_1_jg5276";
Contig_13	AUGUSTUS	CDS	1141517	1141601	1	-	0	transcript_id "file_1_file_1_jg5276.t1"; gene_id "file_1_file_1_jg5276";
Contig_13	AUGUSTUS	exon	1141517	1141601	.	-	.	transcript_id "file_1_file_1_jg5276.t1"; gene_id "file_1_file_1_jg5276";
Contig_13	AUGUSTUS	intron	1141602	1142445	.	-	.	transcript_id "file_1_file_1_jg5276.t1"; gene_id "file_1_file_1_jg5276";
Contig_13	AUGUSTUS	transcript	1140722	1142538	.	-	.	transcript_id "file_1_file_1_jg5276.t1"; gene_id "file_1_file_1_jg5276"
Contig_13	AUGUSTUS	gene	1140722	1142538	.	-	.	jg5276
Contig_13	AUGUSTUS	CDS	1142446	1142538	1	-	0	transcript_id "file_1_file_1_jg5276.t1"; gene_id "file_1_file_1_jg5276";
Contig_13	AUGUSTUS	exon	1142446	1142538	.	-	.	transcript_id "file_1_file_1_jg5276.t1"; gene_id "file_1_file_1_jg5276";
Contig_13	AUGUSTUS	start_codon	1142536	1142538	.	-	0	transcript_id "file_1_file_1_jg5276.t1"; gene_id "file_1_file_1_jg5276";
Gemini	AUGUSTUS	CDS	11411400	11411402	1	+	0	transcript_id "file_1_file_1_jg1199.t1"; gene_id "file_1_file_1_jg1199";
Gemini	AUGUSTUS	exon	11411400	11411402	.	+	.	transcript_id "file_1_file_1_jg1199.t1"; gene_id "file_1_file_1_jg1199";
Gemini	AUGUSTUS	start_codon	11411400	11411402	.	+	0	transcript_id "file_1_file_1_jg1199.t1"; gene_id "file_1_file_1_jg1199";
Gemini	AUGUSTUS	intron	11411403	11411528	.	+	.	transcript_id "file_1_file_1_jg1199.t1"; gene_id "file_1_file_1_jg1199";
Gemini	AUGUSTUS	transcript	11411400	11412650	.	+	.	transcript_id "file_1_file_1_jg1199.t1"; gene_id "file_1_file_1_jg1199"
Gemini	AUGUSTUS	gene	11411400	11412650	.	+	.	jg1199
Gemini	AUGUSTUS	CDS	11411529	11412650	1	+	0	transcript_id "file_1_file_1_jg1199.t1"; gene_id "file_1_file_1_jg1199";
Gemini	AUGUSTUS	exon	11411529	11412650	.	+	.	transcript_id "file_1_file_1_jg1199.t1"; gene_id "file_1_file_1_jg1199";
Gemini	AUGUSTUS	stop_codon	11412648	11412650	.	+	0	transcript_id "file_1_file_1_jg1199.t1"; gene_id "file_1_file_1_jg1199";
Gemini	AUGUSTUS	stop_codon	13206245	13206247	.	-	0	transcript_id "file_1_file_1_jg1357.t1"; gene_id "file_1_file_1_jg1357";
Gemini	AUGUSTUS	CDS	13206245	13206454	1	-	0	transcript_id "file_1_file_1_jg1357.t1"; gene_id "file_1_file_1_jg1357";
Gemini	AUGUSTUS	exon	13206245	13206454	.	-	.	transcript_id "file_1_file_1_jg1357.t1"; gene_id "file_1_file_1_jg1357";
Gemini	AUGUSTUS	intron	13206455	13206520	.	-	.	transcript_id "file_1_file_1_jg1357.t1"; gene_id "file_1_file_1_jg1357";
Gemini	AUGUSTUS	CDS	13206521	13207556	1	-	1	transcript_id "file_1_file_1_jg1357.t1"; gene_id "file_1_file_1_jg1357";
Gemini	AUGUSTUS	exon	13206521	13207556	.	-	.	transcript_id "file_1_file_1_jg1357.t1"; gene_id "file_1_file_1_jg1357";
Gemini	AUGUSTUS	intron	13207557	13207609	.	-	.	transcript_id "file_1_file_1_jg1357.t1"; gene_id "file_1_file_1_jg1357";
Gemini	AUGUSTUS	CDS	13207610	13208045	1	-	2	transcript_id "file_1_file_1_jg1357.t1"; gene_id "file_1_file_1_jg1357";
Gemini	AUGUSTUS	exon	13207610	13208045	.	-	.	transcript_id "file_1_file_1_jg1357.t1"; gene_id "file_1_file_1_jg1357";
Gemini	AUGUSTUS	intron	13208046	13208103	.	-	.	transcript_id "file_1_file_1_jg1357.t1"; gene_id "file_1_file_1_jg1357";
Gemini	AUGUSTUS	CDS	13208104	13208521	1	-	0	transcript_id "file_1_file_1_jg1357.t1"; gene_id "file_1_file_1_jg1357";
Gemini	AUGUSTUS	exon	13208104	13208521	.	-	.	transcript_id "file_1_file_1_jg1357.t1"; gene_id "file_1_file_1_jg1357";
Gemini	AUGUSTUS	intron	13208522	13210309	.	-	.	transcript_id "file_1_file_1_jg1357.t1"; gene_id "file_1_file_1_jg1357";
Gemini	AUGUSTUS	CDS	13210310	13210455	1	-	2	transcript_id "file_1_file_1_jg1357.t1"; gene_id "file_1_file_1_jg1357";
Gemini	AUGUSTUS	exon	13210310	13210455	.	-	.	transcript_id "file_1_file_1_jg1357.t1"; gene_id "file_1_file_1_jg1357";
Gemini	AUGUSTUS	intron	13210456	13210522	.	-	.	transcript_id "file_1_file_1_jg1357.t1"; gene_id "file_1_file_1_jg1357";
Gemini	AUGUSTUS	CDS	13210523	13212381	1	-	1	transcript_id "file_1_file_1_jg1357.t1"; gene_id "file_1_file_1_jg1357";
Gemini	AUGUSTUS	exon	13210523	13212381	.	-	.	transcript_id "file_1_file_1_jg1357.t1"; gene_id "file_1_file_1_jg1357";
Gemini	AUGUSTUS	intron	13212382	13212435	.	-	.	transcript_id "file_1_file_1_jg1357.t1"; gene_id "file_1_file_1_jg1357";
Gemini	AUGUSTUS	transcript	13206245	13212479	.	-	.	transcript_id "file_1_file_1_jg1357.t1"; gene_id "file_1_file_1_jg1357"
Gemini	AUGUSTUS	gene	13206245	13212479	.	-	.	jg1357
Gemini	AUGUSTUS	CDS	13212436	13212479	1	-	0	transcript_id "file_1_file_1_jg1357.t1"; gene_id "file_1_file_1_jg1357";
Gemini	AUGUSTUS	exon	13212436	13212479	.	-	.	transcript_id "file_1_file_1_jg1357.t1"; gene_id "file_1_file_1_jg1357";
Gemini	AUGUSTUS	start_codon	13212477	13212479	.	-	0	transcript_id "file_1_file_1_jg1357.t1"; gene_id "file_1_file_1_jg1357";
Contig_7	AUGUSTUS	start_codon	4730140	4730142	.	+	0	transcript_id "file_1_file_1_jg13826.t1"; gene_id "file_1_file_1_jg13826";
Contig_7	AUGUSTUS	CDS	4730140	4731342	1	+	0	transcript_id "file_1_file_1_jg13826.t1"; gene_id "file_1_file_1_jg13826";
Contig_7	AUGUSTUS	exon	4730140	4731342	.	+	.	transcript_id "file_1_file_1_jg13826.t1"; gene_id "file_1_file_1_jg13826";
Contig_7	AUGUSTUS	transcript	4730140	4731342	.	+	.	transcript_id "file_1_file_1_jg13826.t1"; gene_id "file_1_file_1_jg13826"
Contig_7	AUGUSTUS	gene	4730140	4731342	.	+	.	jg13826
Contig_7	AUGUSTUS	stop_codon	4731340	4731342	.	+	0	transcript_id "file_1_file_1_jg13826.t1"; gene_id "file_1_file_1_jg13826";
Gemini	AUGUSTUS	start_codon	2883646	2883648	.	+	0	transcript_id "file_1_file_1_jg361.t1"; gene_id "file_1_file_1_jg361";
Gemini	AUGUSTUS	CDS	2883646	2883924	1	+	0	transcript_id "file_1_file_1_jg361.t1"; gene_id "file_1_file_1_jg361";
Gemini	AUGUSTUS	exon	2883646	2883924	.	+	.	transcript_id "file_1_file_1_jg361.t1"; gene_id "file_1_file_1_jg361";
Gemini	AUGUSTUS	intron	2883925	2885941	.	+	.	transcript_id "file_1_file_1_jg361.t1"; gene_id "file_1_file_1_jg361";
Gemini	AUGUSTUS	CDS	2885942	2886271	1	+	0	transcript_id "file_1_file_1_jg361.t1"; gene_id "file_1_file_1_jg361";
Gemini	AUGUSTUS	exon	2885942	2886271	.	+	.	transcript_id "file_1_file_1_jg361.t1"; gene_id "file_1_file_1_jg361";
Gemini	AUGUSTUS	intron	2886272	2887158	.	+	.	transcript_id "file_1_file_1_jg361.t1"; gene_id "file_1_file_1_jg361";
Gemini	AUGUSTUS	CDS	2887159	2887667	1	+	0	transcript_id "file_1_file_1_jg361.t1"; gene_id "file_1_file_1_jg361";
Gemini	AUGUSTUS	exon	2887159	2887667	.	+	.	transcript_id "file_1_file_1_jg361.t1"; gene_id "file_1_file_1_jg361";
Gemini	AUGUSTUS	intron	2887668	2897061	.	+	.	transcript_id "file_1_file_1_jg361.t1"; gene_id "file_1_file_1_jg361";
Gemini	AUGUSTUS	CDS	2897062	2897799	1	+	1	transcript_id "file_1_file_1_jg361.t1"; gene_id "file_1_file_1_jg361";
Gemini	AUGUSTUS	exon	2897062	2897799	.	+	.	transcript_id "file_1_file_1_jg361.t1"; gene_id "file_1_file_1_jg361";
Gemini	AUGUSTUS	intron	2897800	2898081	.	+	.	transcript_id "file_1_file_1_jg361.t1"; gene_id "file_1_file_1_jg361";
Gemini	AUGUSTUS	CDS	2898082	2898404	1	+	1	transcript_id "file_1_file_1_jg361.t1"; gene_id "file_1_file_1_jg361";
Gemini	AUGUSTUS	exon	2898082	2898404	.	+	.	transcript_id "file_1_file_1_jg361.t1"; gene_id "file_1_file_1_jg361";
Gemini	AUGUSTUS	intron	2898405	2898500	.	+	.	transcript_id "file_1_file_1_jg361.t1"; gene_id "file_1_file_1_jg361";
Gemini	AUGUSTUS	CDS	2898501	2898575	1	+	2	transcript_id "file_1_file_1_jg361.t1"; gene_id "file_1_file_1_jg361";
Gemini	AUGUSTUS	exon	2898501	2898575	.	+	.	transcript_id "file_1_file_1_jg361.t1"; gene_id "file_1_file_1_jg361";
Gemini	AUGUSTUS	intron	2898576	2899331	.	+	.	transcript_id "file_1_file_1_jg361.t1"; gene_id "file_1_file_1_jg361";
Gemini	AUGUSTUS	CDS	2899332	2899836	1	+	2	transcript_id "file_1_file_1_jg361.t1"; gene_id "file_1_file_1_jg361";
Gemini	AUGUSTUS	exon	2899332	2899836	.	+	.	transcript_id "file_1_file_1_jg361.t1"; gene_id "file_1_file_1_jg361";
Gemini	AUGUSTUS	intron	2899837	2900111	.	+	.	transcript_id "file_1_file_1_jg361.t1"; gene_id "file_1_file_1_jg361";
Gemini	AUGUSTUS	CDS	2900112	2900211	1	+	1	transcript_id "file_1_file_1_jg361.t1"; gene_id "file_1_file_1_jg361";
Gemini	AUGUSTUS	exon	2900112	2900211	.	+	.	transcript_id "file_1_file_1_jg361.t1"; gene_id "file_1_file_1_jg361";
Gemini	AUGUSTUS	intron	2900212	2900275	.	+	.	transcript_id "file_1_file_1_jg361.t1"; gene_id "file_1_file_1_jg361";
Gemini	AUGUSTUS	CDS	2900276	2900374	1	+	0	transcript_id "file_1_file_1_jg361.t1"; gene_id "file_1_file_1_jg361";
Gemini	AUGUSTUS	exon	2900276	2900374	.	+	.	transcript_id "file_1_file_1_jg361.t1"; gene_id "file_1_file_1_jg361";
Gemini	AUGUSTUS	intron	2900375	2900443	.	+	.	transcript_id "file_1_file_1_jg361.t1"; gene_id "file_1_file_1_jg361";
Gemini	AUGUSTUS	CDS	2900444	2900797	1	+	0	transcript_id "file_1_file_1_jg361.t1"; gene_id "file_1_file_1_jg361";
Gemini	AUGUSTUS	exon	2900444	2900797	.	+	.	transcript_id "file_1_file_1_jg361.t1"; gene_id "file_1_file_1_jg361";
Gemini	AUGUSTUS	intron	2900798	2900853	.	+	.	transcript_id "file_1_file_1_jg361.t1"; gene_id "file_1_file_1_jg361";
Gemini	AUGUSTUS	CDS	2900854	2901816	1	+	0	transcript_id "file_1_file_1_jg361.t1"; gene_id "file_1_file_1_jg361";
Gemini	AUGUSTUS	exon	2900854	2901816	.	+	.	transcript_id "file_1_file_1_jg361.t1"; gene_id "file_1_file_1_jg361";
Gemini	AUGUSTUS	intron	2901817	2901879	.	+	.	transcript_id "file_1_file_1_jg361.t1"; gene_id "file_1_file_1_jg361";
Gemini	AUGUSTUS	CDS	2901880	2902140	1	+	0	transcript_id "file_1_file_1_jg361.t1"; gene_id "file_1_file_1_jg361";
Gemini	AUGUSTUS	exon	2901880	2902140	.	+	.	transcript_id "file_1_file_1_jg361.t1"; gene_id "file_1_file_1_jg361";
Gemini	AUGUSTUS	intron	2902141	2902362	.	+	.	transcript_id "file_1_file_1_jg361.t1"; gene_id "file_1_file_1_jg361";
Gemini	AUGUSTUS	CDS	2902363	2902801	1	+	0	transcript_id "file_1_file_1_jg361.t1"; gene_id "file_1_file_1_jg361";
Gemini	AUGUSTUS	exon	2902363	2902801	.	+	.	transcript_id "file_1_file_1_jg361.t1"; gene_id "file_1_file_1_jg361";
Gemini	AUGUSTUS	intron	2902802	2902864	.	+	.	transcript_id "file_1_file_1_jg361.t1"; gene_id "file_1_file_1_jg361";
Gemini	AUGUSTUS	transcript	2883646	2904372	.	+	.	transcript_id "file_1_file_1_jg361.t1"; gene_id "file_1_file_1_jg361"
Gemini	AUGUSTUS	gene	2883646	2904372	.	+	.	jg361
Gemini	AUGUSTUS	CDS	2902865	2904372	1	+	2	transcript_id "file_1_file_1_jg361.t1"; gene_id "file_1_file_1_jg361";
Gemini	AUGUSTUS	exon	2902865	2904372	.	+	.	transcript_id "file_1_file_1_jg361.t1"; gene_id "file_1_file_1_jg361";
Gemini	AUGUSTUS	stop_codon	2904370	2904372	.	+	0	transcript_id "file_1_file_1_jg361.t1"; gene_id "file_1_file_1_jg361";
Contig_7	AUGUSTUS	start_codon	1568346	1568348	.	+	0	transcript_id "file_1_file_1_jg13483.t1"; gene_id "file_1_file_1_jg13483";
Contig_7	AUGUSTUS	CDS	1568346	1568439	1	+	0	transcript_id "file_1_file_1_jg13483.t1"; gene_id "file_1_file_1_jg13483";
Contig_7	AUGUSTUS	exon	1568346	1568439	.	+	.	transcript_id "file_1_file_1_jg13483.t1"; gene_id "file_1_file_1_jg13483";
Contig_7	AUGUSTUS	intron	1568440	1568508	.	+	.	transcript_id "file_1_file_1_jg13483.t1"; gene_id "file_1_file_1_jg13483";
Contig_7	AUGUSTUS	transcript	1568346	1568849	.	+	.	transcript_id "file_1_file_1_jg13483.t1"; gene_id "file_1_file_1_jg13483"
Contig_7	AUGUSTUS	gene	1568346	1568849	.	+	.	jg13483
Contig_7	AUGUSTUS	CDS	1568509	1568849	1	+	2	transcript_id "file_1_file_1_jg13483.t1"; gene_id "file_1_file_1_jg13483";
Contig_7	AUGUSTUS	exon	1568509	1568849	.	+	.	transcript_id "file_1_file_1_jg13483.t1"; gene_id "file_1_file_1_jg13483";
Contig_7	AUGUSTUS	stop_codon	1568847	1568849	.	+	0	transcript_id "file_1_file_1_jg13483.t1"; gene_id "file_1_file_1_jg13483";
Contig_5	GeneMark.hmm	stop_codon	7475988	7475990	.	-	0	gene_id "file_1_file_2_11936_g"; transcript_id "file_1_file_2_11936_t"; count "file_1_file_2_1_1";
Contig_5	GeneMark.hmm	CDS	7475988	7476089	.	-	0	gene_id "file_1_file_2_11936_g"; transcript_id "file_1_file_2_11936_t"; evidence "file_1_file_2_1_1"; cds_type "file_1_file_2_Terminal"; count "file_1_file_2_9_9"; anchored "file_1_file_2_1_1";
Contig_5	GeneMark.hmm	exon	7475988	7476089	0	-	.	gene_id "file_1_file_2_11936_g"; transcript_id "file_1_file_2_11936_t"; evidence "file_1_file_2_1_1"; cds_type "file_1_file_2_Terminal"; count "file_1_file_2_9_9"; anchored "file_1_file_2_1_1";
Contig_5	GeneMark.hmm	CDS	7477119	7477363	.	-	2	gene_id "file_1_file_2_11936_g"; transcript_id "file_1_file_2_11936_t"; evidence "file_1_file_2_1_1"; cds_type "file_1_file_2_Internal"; count "file_1_file_2_8_9"; anchored "file_1_file_2_1_1";
Contig_5	GeneMark.hmm	exon	7477119	7477363	0	-	.	gene_id "file_1_file_2_11936_g"; transcript_id "file_1_file_2_11936_t"; evidence "file_1_file_2_1_1"; cds_type "file_1_file_2_Internal"; count "file_1_file_2_8_9"; anchored "file_1_file_2_1_1";
Contig_5	GeneMark.hmm	CDS	7477425	7477762	.	-	1	gene_id "file_1_file_2_11936_g"; transcript_id "file_1_file_2_11936_t"; evidence "file_1_file_2_1_1"; cds_type "file_1_file_2_Internal"; count "file_1_file_2_7_9"; anchored "file_1_file_2_1_1";
Contig_5	GeneMark.hmm	exon	7477425	7477762	0	-	.	gene_id "file_1_file_2_11936_g"; transcript_id "file_1_file_2_11936_t"; evidence "file_1_file_2_1_1"; cds_type "file_1_file_2_Internal"; count "file_1_file_2_7_9"; anchored "file_1_file_2_1_1";
Contig_5	GeneMark.hmm	CDS	7477858	7477983	.	-	1	gene_id "file_1_file_2_11936_g"; transcript_id "file_1_file_2_11936_t"; evidence "file_1_file_2_1_1"; cds_type "file_1_file_2_Internal"; count "file_1_file_2_6_9"; anchored "file_1_file_2_1_1";
Contig_5	GeneMark.hmm	exon	7477858	7477983	0	-	.	gene_id "file_1_file_2_11936_g"; transcript_id "file_1_file_2_11936_t"; evidence "file_1_file_2_1_1"; cds_type "file_1_file_2_Internal"; count "file_1_file_2_6_9"; anchored "file_1_file_2_1_1";
Contig_5	GeneMark.hmm	CDS	7478045	7479282	.	-	0	gene_id "file_1_file_2_11936_g"; transcript_id "file_1_file_2_11936_t"; evidence "file_1_file_2_1_1"; cds_type "file_1_file_2_Internal"; count "file_1_file_2_5_9"; anchored "file_1_file_2_1_1";
Contig_5	GeneMark.hmm	exon	7478045	7479282	0	-	.	gene_id "file_1_file_2_11936_g"; transcript_id "file_1_file_2_11936_t"; evidence "file_1_file_2_1_1"; cds_type "file_1_file_2_Internal"; count "file_1_file_2_5_9"; anchored "file_1_file_2_1_1";
Contig_5	GeneMark.hmm	CDS	7479674	7480450	.	-	0	gene_id "file_1_file_2_11936_g"; transcript_id "file_1_file_2_11936_t"; evidence "file_1_file_2_1_1"; cds_type "file_1_file_2_Internal"; count "file_1_file_2_4_9"; anchored "file_1_file_2_1_1";
Contig_5	GeneMark.hmm	exon	7479674	7480450	0	-	.	gene_id "file_1_file_2_11936_g"; transcript_id "file_1_file_2_11936_t"; evidence "file_1_file_2_1_1"; cds_type "file_1_file_2_Internal"; count "file_1_file_2_4_9"; anchored "file_1_file_2_1_1";
Contig_5	GeneMark.hmm	CDS	7481108	7481606	.	-	1	gene_id "file_1_file_2_11936_g"; transcript_id "file_1_file_2_11936_t"; evidence "file_1_file_2_1_1"; cds_type "file_1_file_2_Internal"; count "file_1_file_2_3_9"; anchored "file_1_file_2_1_1";
Contig_5	GeneMark.hmm	exon	7481108	7481606	0	-	.	gene_id "file_1_file_2_11936_g"; transcript_id "file_1_file_2_11936_t"; evidence "file_1_file_2_1_1"; cds_type "file_1_file_2_Internal"; count "file_1_file_2_3_9"; anchored "file_1_file_2_1_1";
Contig_5	GeneMark.hmm	CDS	7482497	7483100	.	-	2	gene_id "file_1_file_2_11936_g"; transcript_id "file_1_file_2_11936_t"; evidence "file_1_file_2_1_1"; cds_type "file_1_file_2_Internal"; count "file_1_file_2_2_9"; anchored "file_1_file_2_1_1";
Contig_5	GeneMark.hmm	exon	7482497	7483100	0	-	.	gene_id "file_1_file_2_11936_g"; transcript_id "file_1_file_2_11936_t"; evidence "file_1_file_2_1_1"; cds_type "file_1_file_2_Internal"; count "file_1_file_2_2_9"; anchored "file_1_file_2_1_1";
Contig_5	GeneMark.hmm	CDS	7490425	7490572	.	-	0	gene_id "file_1_file_2_11936_g"; transcript_id "file_1_file_2_11936_t"; evidence "file_1_file_2_1_1"; cds_type "file_1_file_2_Initial"; count "file_1_file_2_1_9"; anchored "file_1_file_2_1_1";
Contig_5	GeneMark.hmm	exon	7490425	7490572	0	-	.	gene_id "file_1_file_2_11936_g"; transcript_id "file_1_file_2_11936_t"; evidence "file_1_file_2_1_1"; cds_type "file_1_file_2_Initial"; count "file_1_file_2_1_9"; anchored "file_1_file_2_1_1";
Contig_5	GeneMark.hmm	start_codon	7490570	7490572	.	-	0	gene_id "file_1_file_2_11936_g"; transcript_id "file_1_file_2_11936_t"; count "file_1_file_2_1_1";
Cepheus	AUGUSTUS	start_codon	21880904	21880906	.	+	0	transcript_id "file_1_file_1_jg13144.t1"; gene_id "file_1_file_1_jg13144";
Cepheus	AUGUSTUS	CDS	21880904	21881161	1	+	0	transcript_id "file_1_file_1_jg13144.t1"; gene_id "file_1_file_1_jg13144";
Cepheus	AUGUSTUS	exon	21880904	21881161	.	+	.	transcript_id "file_1_file_1_jg13144.t1"; gene_id "file_1_file_1_jg13144";
Cepheus	AUGUSTUS	intron	21881162	21881572	.	+	.	transcript_id "file_1_file_1_jg13144.t1"; gene_id "file_1_file_1_jg13144";
Cepheus	AUGUSTUS	CDS	21881573	21881716	1	+	0	transcript_id "file_1_file_1_jg13144.t1"; gene_id "file_1_file_1_jg13144";
Cepheus	AUGUSTUS	exon	21881573	21881716	.	+	.	transcript_id "file_1_file_1_jg13144.t1"; gene_id "file_1_file_1_jg13144";
Cepheus	AUGUSTUS	intron	21881717	21881886	.	+	.	transcript_id "file_1_file_1_jg13144.t1"; gene_id "file_1_file_1_jg13144";
Cepheus	AUGUSTUS	CDS	21881887	21882244	1	+	0	transcript_id "file_1_file_1_jg13144.t1"; gene_id "file_1_file_1_jg13144";
Cepheus	AUGUSTUS	exon	21881887	21882244	.	+	.	transcript_id "file_1_file_1_jg13144.t1"; gene_id "file_1_file_1_jg13144";
Cepheus	AUGUSTUS	intron	21882245	21882485	.	+	.	transcript_id "file_1_file_1_jg13144.t1"; gene_id "file_1_file_1_jg13144";
Cepheus	AUGUSTUS	CDS	21882486	21882536	0.69	+	2	transcript_id "file_1_file_1_jg13144.t1"; gene_id "file_1_file_1_jg13144";
Cepheus	AUGUSTUS	exon	21882486	21882536	.	+	.	transcript_id "file_1_file_1_jg13144.t1"; gene_id "file_1_file_1_jg13144";
Cepheus	AUGUSTUS	intron	21882537	21882594	.	+	.	transcript_id "file_1_file_1_jg13144.t1"; gene_id "file_1_file_1_jg13144";
Cepheus	AUGUSTUS	CDS	21882595	21882785	0.91	+	2	transcript_id "file_1_file_1_jg13144.t1"; gene_id "file_1_file_1_jg13144";
Cepheus	AUGUSTUS	exon	21882595	21882785	.	+	.	transcript_id "file_1_file_1_jg13144.t1"; gene_id "file_1_file_1_jg13144";
Cepheus	AUGUSTUS	intron	21882786	21882848	.	+	.	transcript_id "file_1_file_1_jg13144.t1"; gene_id "file_1_file_1_jg13144";
Cepheus	AUGUSTUS	CDS	21882849	21883080	0.58	+	0	transcript_id "file_1_file_1_jg13144.t1"; gene_id "file_1_file_1_jg13144";
Cepheus	AUGUSTUS	exon	21882849	21883080	.	+	.	transcript_id "file_1_file_1_jg13144.t1"; gene_id "file_1_file_1_jg13144";
Cepheus	AUGUSTUS	intron	21883081	21883199	.	+	.	transcript_id "file_1_file_1_jg13144.t1"; gene_id "file_1_file_1_jg13144";
Cepheus	AUGUSTUS	transcript	21880904	21883282	.	+	.	transcript_id "file_1_file_1_jg13144.t1"; gene_id "file_1_file_1_jg13144"
Cepheus	AUGUSTUS	gene	21880904	21883282	.	+	.	jg13144
Cepheus	AUGUSTUS	CDS	21883200	21883282	0.58	+	2	transcript_id "file_1_file_1_jg13144.t1"; gene_id "file_1_file_1_jg13144";
Cepheus	AUGUSTUS	exon	21883200	21883282	.	+	.	transcript_id "file_1_file_1_jg13144.t1"; gene_id "file_1_file_1_jg13144";
Cepheus	AUGUSTUS	stop_codon	21883280	21883282	.	+	0	transcript_id "file_1_file_1_jg13144.t1"; gene_id "file_1_file_1_jg13144";
Cepheus	GeneMark.hmm	stop_codon	1449617	1449619	.	-	0	gene_id "file_1_file_2_2984_g"; transcript_id "file_1_file_2_2984_t"; count "file_1_file_2_1_1";
Cepheus	GeneMark.hmm	CDS	1449617	1449756	.	-	2	gene_id "file_1_file_2_2984_g"; transcript_id "file_1_file_2_2984_t"; cds_type "file_1_file_2_Terminal"; count "file_1_file_2_2_2"; anchored "file_1_file_2_0_1";
Cepheus	GeneMark.hmm	exon	1449617	1449756	0	-	.	gene_id "file_1_file_2_2984_g"; transcript_id "file_1_file_2_2984_t"; cds_type "file_1_file_2_Terminal"; count "file_1_file_2_2_2"; anchored "file_1_file_2_0_1";
Cepheus	GeneMark.hmm	CDS	1449816	1449927	.	-	0	gene_id "file_1_file_2_2984_g"; transcript_id "file_1_file_2_2984_t"; evidence "file_1_file_2_1_0"; cds_type "file_1_file_2_Initial"; count "file_1_file_2_1_2"; anchored "file_1_file_2_1_1";
Cepheus	GeneMark.hmm	exon	1449816	1449927	0	-	.	gene_id "file_1_file_2_2984_g"; transcript_id "file_1_file_2_2984_t"; evidence "file_1_file_2_1_0"; cds_type "file_1_file_2_Initial"; count "file_1_file_2_1_2"; anchored "file_1_file_2_1_1";
Cepheus	GeneMark.hmm	start_codon	1449925	1449927	.	-	0	gene_id "file_1_file_2_2984_g"; transcript_id "file_1_file_2_2984_t"; count "file_1_file_2_1_1";
Contig_8	AUGUSTUS	start_codon	3671684	3671686	.	+	0	transcript_id "file_1_file_1_jg4031.t1"; gene_id "file_1_file_1_jg4031";
Contig_8	AUGUSTUS	CDS	3671684	3671750	1	+	0	transcript_id "file_1_file_1_jg4031.t1"; gene_id "file_1_file_1_jg4031";
Contig_8	AUGUSTUS	exon	3671684	3671750	.	+	.	transcript_id "file_1_file_1_jg4031.t1"; gene_id "file_1_file_1_jg4031";
Contig_8	AUGUSTUS	intron	3671751	3671802	.	+	.	transcript_id "file_1_file_1_jg4031.t1"; gene_id "file_1_file_1_jg4031";
Contig_8	AUGUSTUS	transcript	3671684	3672701	.	+	.	transcript_id "file_1_file_1_jg4031.t1"; gene_id "file_1_file_1_jg4031"
Contig_8	AUGUSTUS	gene	3671684	3672701	.	+	.	jg4031
Contig_8	AUGUSTUS	CDS	3671803	3672701	1	+	2	transcript_id "file_1_file_1_jg4031.t1"; gene_id "file_1_file_1_jg4031";
Contig_8	AUGUSTUS	exon	3671803	3672701	.	+	.	transcript_id "file_1_file_1_jg4031.t1"; gene_id "file_1_file_1_jg4031";
Contig_8	AUGUSTUS	stop_codon	3672699	3672701	.	+	0	transcript_id "file_1_file_1_jg4031.t1"; gene_id "file_1_file_1_jg4031";
Contig_5	GeneMark.hmm	start_codon	1125316	1125318	.	+	0	gene_id "file_1_file_2_11038_g"; transcript_id "file_1_file_2_11038_t"; count "file_1_file_2_1_1";
Contig_5	GeneMark.hmm	CDS	1125316	1126781	.	+	0	gene_id "file_1_file_2_11038_g"; transcript_id "file_1_file_2_11038_t"; evidence "file_1_file_2_0_1"; cds_type "file_1_file_2_Initial"; count "file_1_file_2_1_5"; anchored "file_1_file_2_0_1";
Contig_5	GeneMark.hmm	exon	1125316	1126781	0	+	.	gene_id "file_1_file_2_11038_g"; transcript_id "file_1_file_2_11038_t"; evidence "file_1_file_2_0_1"; cds_type "file_1_file_2_Initial"; count "file_1_file_2_1_5"; anchored "file_1_file_2_0_1";
Contig_5	GeneMark.hmm	CDS	1126838	1127108	.	+	1	gene_id "file_1_file_2_11038_g"; transcript_id "file_1_file_2_11038_t"; evidence "file_1_file_2_1_1"; cds_type "file_1_file_2_Internal"; count "file_1_file_2_2_5"; anchored "file_1_file_2_1_1";
Contig_5	GeneMark.hmm	exon	1126838	1127108	0	+	.	gene_id "file_1_file_2_11038_g"; transcript_id "file_1_file_2_11038_t"; evidence "file_1_file_2_1_1"; cds_type "file_1_file_2_Internal"; count "file_1_file_2_2_5"; anchored "file_1_file_2_1_1";
Contig_5	GeneMark.hmm	CDS	1127160	1127298	.	+	0	gene_id "file_1_file_2_11038_g"; transcript_id "file_1_file_2_11038_t"; evidence "file_1_file_2_1_1"; cds_type "file_1_file_2_Internal"; count "file_1_file_2_3_5"; anchored "file_1_file_2_1_1";
Contig_5	GeneMark.hmm	exon	1127160	1127298	0	+	.	gene_id "file_1_file_2_11038_g"; transcript_id "file_1_file_2_11038_t"; evidence "file_1_file_2_1_1"; cds_type "file_1_file_2_Internal"; count "file_1_file_2_3_5"; anchored "file_1_file_2_1_1";
Contig_5	GeneMark.hmm	CDS	1127350	1127509	.	+	2	gene_id "file_1_file_2_11038_g"; transcript_id "file_1_file_2_11038_t"; evidence "file_1_file_2_1_0"; cds_type "file_1_file_2_Internal"; count "file_1_file_2_4_5"; anchored "file_1_file_2_1_1";
Contig_5	GeneMark.hmm	exon	1127350	1127509	0	+	.	gene_id "file_1_file_2_11038_g"; transcript_id "file_1_file_2_11038_t"; evidence "file_1_file_2_1_0"; cds_type "file_1_file_2_Internal"; count "file_1_file_2_4_5"; anchored "file_1_file_2_1_1";
Contig_5	GeneMark.hmm	CDS	1127571	1127625	.	+	1	gene_id "file_1_file_2_11038_g"; transcript_id "file_1_file_2_11038_t"; cds_type "file_1_file_2_Terminal"; count "file_1_file_2_5_5"; anchored "file_1_file_2_1_1";
Contig_5	GeneMark.hmm	exon	1127571	1127625	0	+	.	gene_id "file_1_file_2_11038_g"; transcript_id "file_1_file_2_11038_t"; cds_type "file_1_file_2_Terminal"; count "file_1_file_2_5_5"; anchored "file_1_file_2_1_1";
Contig_5	GeneMark.hmm	stop_codon	1127623	1127625	.	+	0	gene_id "file_1_file_2_11038_g"; transcript_id "file_1_file_2_11038_t"; count "file_1_file_2_1_1";
Andromeda	AUGUSTUS	stop_codon	7516107	7516109	.	-	0	transcript_id "file_1_file_1_jg7696.t1"; gene_id "file_1_file_1_jg7696";
Andromeda	AUGUSTUS	CDS	7516107	7516541	0.9	-	0	transcript_id "file_1_file_1_jg7696.t1"; gene_id "file_1_file_1_jg7696";
Andromeda	AUGUSTUS	exon	7516107	7516541	.	-	.	transcript_id "file_1_file_1_jg7696.t1"; gene_id "file_1_file_1_jg7696";
Andromeda	AUGUSTUS	intron	7516542	7518524	.	-	.	transcript_id "file_1_file_1_jg7696.t1"; gene_id "file_1_file_1_jg7696";
Andromeda	AUGUSTUS	CDS	7518525	7518579	0.9	-	1	transcript_id "file_1_file_1_jg7696.t1"; gene_id "file_1_file_1_jg7696";
Andromeda	AUGUSTUS	exon	7518525	7518579	.	-	.	transcript_id "file_1_file_1_jg7696.t1"; gene_id "file_1_file_1_jg7696";
Andromeda	AUGUSTUS	intron	7518580	7518646	.	-	.	transcript_id "file_1_file_1_jg7696.t1"; gene_id "file_1_file_1_jg7696";
Andromeda	AUGUSTUS	transcript	7516107	7518765	.	-	.	transcript_id "file_1_file_1_jg7696.t1"; gene_id "file_1_file_1_jg7696"
Andromeda	AUGUSTUS	gene	7516107	7518765	.	-	.	jg7696
Andromeda	AUGUSTUS	CDS	7518647	7518765	0.54	-	0	transcript_id "file_1_file_1_jg7696.t1"; gene_id "file_1_file_1_jg7696";
Andromeda	AUGUSTUS	exon	7518647	7518765	.	-	.	transcript_id "file_1_file_1_jg7696.t1"; gene_id "file_1_file_1_jg7696";
Andromeda	AUGUSTUS	start_codon	7518763	7518765	.	-	0	transcript_id "file_1_file_1_jg7696.t1"; gene_id "file_1_file_1_jg7696";
Andromeda	AUGUSTUS	stop_codon	22296391	22296393	.	-	0	transcript_id "file_1_file_1_jg9294.t1"; gene_id "file_1_file_1_jg9294";
Andromeda	AUGUSTUS	CDS	22296391	22296734	1	-	2	transcript_id "file_1_file_1_jg9294.t1"; gene_id "file_1_file_1_jg9294";
Andromeda	AUGUSTUS	exon	22296391	22296734	.	-	.	transcript_id "file_1_file_1_jg9294.t1"; gene_id "file_1_file_1_jg9294";
Andromeda	AUGUSTUS	intron	22296735	22296962	.	-	.	transcript_id "file_1_file_1_jg9294.t1"; gene_id "file_1_file_1_jg9294";
Andromeda	AUGUSTUS	CDS	22296963	22297146	1	-	0	transcript_id "file_1_file_1_jg9294.t1"; gene_id "file_1_file_1_jg9294";
Andromeda	AUGUSTUS	exon	22296963	22297146	.	-	.	transcript_id "file_1_file_1_jg9294.t1"; gene_id "file_1_file_1_jg9294";
Andromeda	AUGUSTUS	intron	22297147	22297205	.	-	.	transcript_id "file_1_file_1_jg9294.t1"; gene_id "file_1_file_1_jg9294";
Andromeda	AUGUSTUS	CDS	22297206	22297358	1	-	0	transcript_id "file_1_file_1_jg9294.t1"; gene_id "file_1_file_1_jg9294";
Andromeda	AUGUSTUS	exon	22297206	22297358	.	-	.	transcript_id "file_1_file_1_jg9294.t1"; gene_id "file_1_file_1_jg9294";
Andromeda	AUGUSTUS	intron	22297359	22297706	.	-	.	transcript_id "file_1_file_1_jg9294.t1"; gene_id "file_1_file_1_jg9294";
Andromeda	AUGUSTUS	transcript	22296391	22298393	.	-	.	transcript_id "file_1_file_1_jg9294.t1"; gene_id "file_1_file_1_jg9294"
Andromeda	AUGUSTUS	gene	22296391	22298393	.	-	.	jg9294
Andromeda	AUGUSTUS	CDS	22297707	22298393	1	-	0	transcript_id "file_1_file_1_jg9294.t1"; gene_id "file_1_file_1_jg9294";
Andromeda	AUGUSTUS	exon	22297707	22298393	.	-	.	transcript_id "file_1_file_1_jg9294.t1"; gene_id "file_1_file_1_jg9294";
Andromeda	AUGUSTUS	start_codon	22298391	22298393	.	-	0	transcript_id "file_1_file_1_jg9294.t1"; gene_id "file_1_file_1_jg9294";
Gemini	AUGUSTUS	stop_codon	2310092	2310094	.	-	0	transcript_id "file_1_file_1_jg329.t2"; gene_id "file_1_file_1_jg329";
Gemini	AUGUSTUS	CDS	2310092	2310202	1	-	0	transcript_id "file_1_file_1_jg329.t2"; gene_id "file_1_file_1_jg329";
Gemini	AUGUSTUS	exon	2310092	2310202	.	-	.	transcript_id "file_1_file_1_jg329.t2"; gene_id "file_1_file_1_jg329";
Gemini	AUGUSTUS	intron	2310203	2311002	.	-	.	transcript_id "file_1_file_1_jg329.t2"; gene_id "file_1_file_1_jg329";
Gemini	AUGUSTUS	CDS	2311003	2311101	1	-	0	transcript_id "file_1_file_1_jg329.t2"; gene_id "file_1_file_1_jg329";
Gemini	AUGUSTUS	exon	2311003	2311101	.	-	.	transcript_id "file_1_file_1_jg329.t2"; gene_id "file_1_file_1_jg329";
Gemini	AUGUSTUS	intron	2311102	2311160	.	-	.	transcript_id "file_1_file_1_jg329.t2"; gene_id "file_1_file_1_jg329";
Gemini	AUGUSTUS	CDS	2311161	2311232	1	-	0	transcript_id "file_1_file_1_jg329.t2"; gene_id "file_1_file_1_jg329";
Gemini	AUGUSTUS	exon	2311161	2311232	.	-	.	transcript_id "file_1_file_1_jg329.t2"; gene_id "file_1_file_1_jg329";
Gemini	AUGUSTUS	intron	2311233	2312096	.	-	.	transcript_id "file_1_file_1_jg329.t2"; gene_id "file_1_file_1_jg329";
Gemini	AUGUSTUS	transcript	2310092	2312204	.	-	.	transcript_id "file_1_file_1_jg329.t2"; gene_id "file_1_file_1_jg329"
Gemini	AUGUSTUS	CDS	2312097	2312204	1	-	0	transcript_id "file_1_file_1_jg329.t2"; gene_id "file_1_file_1_jg329";
Gemini	AUGUSTUS	exon	2312097	2312204	.	-	.	transcript_id "file_1_file_1_jg329.t2"; gene_id "file_1_file_1_jg329";
Gemini	AUGUSTUS	start_codon	2312202	2312204	.	-	0	transcript_id "file_1_file_1_jg329.t2"; gene_id "file_1_file_1_jg329";
Contig_16	AUGUSTUS	start_codon	2241183	2241185	.	+	0	transcript_id "file_1_file_1_jg1911.t1"; gene_id "file_1_file_1_jg1911";
Contig_16	AUGUSTUS	CDS	2241183	2241357	0.98	+	0	transcript_id "file_1_file_1_jg1911.t1"; gene_id "file_1_file_1_jg1911";
Contig_16	AUGUSTUS	exon	2241183	2241357	.	+	.	transcript_id "file_1_file_1_jg1911.t1"; gene_id "file_1_file_1_jg1911";
Contig_16	AUGUSTUS	intron	2241358	2241411	.	+	.	transcript_id "file_1_file_1_jg1911.t1"; gene_id "file_1_file_1_jg1911";
Contig_16	AUGUSTUS	transcript	2241183	2241545	.	+	.	transcript_id "file_1_file_1_jg1911.t1"; gene_id "file_1_file_1_jg1911"
Contig_16	AUGUSTUS	gene	2241183	2241545	.	+	.	jg1911
Contig_16	AUGUSTUS	CDS	2241412	2241545	1	+	2	transcript_id "file_1_file_1_jg1911.t1"; gene_id "file_1_file_1_jg1911";
Contig_16	AUGUSTUS	exon	2241412	2241545	.	+	.	transcript_id "file_1_file_1_jg1911.t1"; gene_id "file_1_file_1_jg1911";
Contig_16	AUGUSTUS	stop_codon	2241543	2241545	.	+	0	transcript_id "file_1_file_1_jg1911.t1"; gene_id "file_1_file_1_jg1911";
Draco	AUGUSTUS	stop_codon	3983455	3983457	.	-	0	transcript_id "file_1_file_1_jg15285.t1"; gene_id "file_1_file_1_jg15285";
Draco	AUGUSTUS	CDS	3983455	3983487	1	-	0	transcript_id "file_1_file_1_jg15285.t1"; gene_id "file_1_file_1_jg15285";
Draco	AUGUSTUS	exon	3983455	3983487	.	-	.	transcript_id "file_1_file_1_jg15285.t1"; gene_id "file_1_file_1_jg15285";
Draco	AUGUSTUS	intron	3983488	3983741	.	-	.	transcript_id "file_1_file_1_jg15285.t1"; gene_id "file_1_file_1_jg15285";
Draco	AUGUSTUS	transcript	3983455	3984026	.	-	.	transcript_id "file_1_file_1_jg15285.t1"; gene_id "file_1_file_1_jg15285"
Draco	AUGUSTUS	gene	3983455	3984026	.	-	.	jg15285
Draco	AUGUSTUS	CDS	3983742	3984026	1	-	0	transcript_id "file_1_file_1_jg15285.t1"; gene_id "file_1_file_1_jg15285";
Draco	AUGUSTUS	exon	3983742	3984026	.	-	.	transcript_id "file_1_file_1_jg15285.t1"; gene_id "file_1_file_1_jg15285";
Draco	AUGUSTUS	start_codon	3984024	3984026	.	-	0	transcript_id "file_1_file_1_jg15285.t1"; gene_id "file_1_file_1_jg15285";
Contig_56	AUGUSTUS	start_codon	494725	494727	.	+	0	transcript_id "file_1_file_1_jg14672.t2"; gene_id "file_1_file_1_jg14672";
Contig_56	AUGUSTUS	CDS	494725	496414	1	+	0	transcript_id "file_1_file_1_jg14672.t2"; gene_id "file_1_file_1_jg14672";
Contig_56	AUGUSTUS	exon	494725	496414	.	+	.	transcript_id "file_1_file_1_jg14672.t2"; gene_id "file_1_file_1_jg14672";
Contig_56	AUGUSTUS	intron	496415	496476	.	+	.	transcript_id "file_1_file_1_jg14672.t2"; gene_id "file_1_file_1_jg14672";
Contig_56	AUGUSTUS	CDS	496477	496609	1	+	2	transcript_id "file_1_file_1_jg14672.t2"; gene_id "file_1_file_1_jg14672";
Contig_56	AUGUSTUS	exon	496477	496609	.	+	.	transcript_id "file_1_file_1_jg14672.t2"; gene_id "file_1_file_1_jg14672";
Contig_56	AUGUSTUS	intron	496610	496668	.	+	.	transcript_id "file_1_file_1_jg14672.t2"; gene_id "file_1_file_1_jg14672";
Contig_56	AUGUSTUS	CDS	496669	497168	1	+	1	transcript_id "file_1_file_1_jg14672.t2"; gene_id "file_1_file_1_jg14672";
Contig_56	AUGUSTUS	exon	496669	497168	.	+	.	transcript_id "file_1_file_1_jg14672.t2"; gene_id "file_1_file_1_jg14672";
Contig_56	AUGUSTUS	intron	497169	497689	.	+	.	transcript_id "file_1_file_1_jg14672.t2"; gene_id "file_1_file_1_jg14672";
Contig_56	AUGUSTUS	CDS	497690	497751	1	+	2	transcript_id "file_1_file_1_jg14672.t2"; gene_id "file_1_file_1_jg14672";
Contig_56	AUGUSTUS	exon	497690	497751	.	+	.	transcript_id "file_1_file_1_jg14672.t2"; gene_id "file_1_file_1_jg14672";
Contig_56	AUGUSTUS	intron	497752	498410	.	+	.	transcript_id "file_1_file_1_jg14672.t2"; gene_id "file_1_file_1_jg14672";
Contig_56	AUGUSTUS	CDS	498411	498677	1	+	0	transcript_id "file_1_file_1_jg14672.t2"; gene_id "file_1_file_1_jg14672";
Contig_56	AUGUSTUS	exon	498411	498677	.	+	.	transcript_id "file_1_file_1_jg14672.t2"; gene_id "file_1_file_1_jg14672";
Contig_56	AUGUSTUS	intron	498678	499508	.	+	.	transcript_id "file_1_file_1_jg14672.t2"; gene_id "file_1_file_1_jg14672";
Contig_56	AUGUSTUS	CDS	499509	500048	1	+	0	transcript_id "file_1_file_1_jg14672.t2"; gene_id "file_1_file_1_jg14672";
Contig_56	AUGUSTUS	exon	499509	500048	.	+	.	transcript_id "file_1_file_1_jg14672.t2"; gene_id "file_1_file_1_jg14672";
Contig_56	AUGUSTUS	intron	500049	500384	.	+	.	transcript_id "file_1_file_1_jg14672.t2"; gene_id "file_1_file_1_jg14672";
Contig_56	AUGUSTUS	CDS	500385	500648	1	+	0	transcript_id "file_1_file_1_jg14672.t2"; gene_id "file_1_file_1_jg14672";
Contig_56	AUGUSTUS	exon	500385	500648	.	+	.	transcript_id "file_1_file_1_jg14672.t2"; gene_id "file_1_file_1_jg14672";
Contig_56	AUGUSTUS	intron	500649	500706	.	+	.	transcript_id "file_1_file_1_jg14672.t2"; gene_id "file_1_file_1_jg14672";
Contig_56	AUGUSTUS	CDS	500707	501106	1	+	0	transcript_id "file_1_file_1_jg14672.t2"; gene_id "file_1_file_1_jg14672";
Contig_56	AUGUSTUS	exon	500707	501106	.	+	.	transcript_id "file_1_file_1_jg14672.t2"; gene_id "file_1_file_1_jg14672";
Contig_56	AUGUSTUS	intron	501107	501183	.	+	.	transcript_id "file_1_file_1_jg14672.t2"; gene_id "file_1_file_1_jg14672";
Contig_56	AUGUSTUS	CDS	501184	501299	1	+	2	transcript_id "file_1_file_1_jg14672.t2"; gene_id "file_1_file_1_jg14672";
Contig_56	AUGUSTUS	exon	501184	501299	.	+	.	transcript_id "file_1_file_1_jg14672.t2"; gene_id "file_1_file_1_jg14672";
Contig_56	AUGUSTUS	intron	501300	501465	.	+	.	transcript_id "file_1_file_1_jg14672.t2"; gene_id "file_1_file_1_jg14672";
Contig_56	AUGUSTUS	CDS	501466	506546	1	+	0	transcript_id "file_1_file_1_jg14672.t2"; gene_id "file_1_file_1_jg14672";
Contig_56	AUGUSTUS	exon	501466	506546	.	+	.	transcript_id "file_1_file_1_jg14672.t2"; gene_id "file_1_file_1_jg14672";
Contig_56	AUGUSTUS	intron	506547	506637	.	+	.	transcript_id "file_1_file_1_jg14672.t2"; gene_id "file_1_file_1_jg14672";
Contig_56	AUGUSTUS	transcript	494725	506665	.	+	.	transcript_id "file_1_file_1_jg14672.t2"; gene_id "file_1_file_1_jg14672"
Contig_56	AUGUSTUS	CDS	506638	506665	1	+	1	transcript_id "file_1_file_1_jg14672.t2"; gene_id "file_1_file_1_jg14672";
Contig_56	AUGUSTUS	exon	506638	506665	.	+	.	transcript_id "file_1_file_1_jg14672.t2"; gene_id "file_1_file_1_jg14672";
Contig_56	AUGUSTUS	stop_codon	506663	506665	.	+	0	transcript_id "file_1_file_1_jg14672.t2"; gene_id "file_1_file_1_jg14672";
Contig_13	AUGUSTUS	stop_codon	3027361	3027363	.	-	0	transcript_id "file_1_file_1_jg5573.t1"; gene_id "file_1_file_1_jg5573";
Contig_13	AUGUSTUS	CDS	3027361	3027812	0.52	-	2	transcript_id "file_1_file_1_jg5573.t1"; gene_id "file_1_file_1_jg5573";
Contig_13	AUGUSTUS	exon	3027361	3027812	.	-	.	transcript_id "file_1_file_1_jg5573.t1"; gene_id "file_1_file_1_jg5573";
Contig_13	AUGUSTUS	intron	3027813	3027862	.	-	.	transcript_id "file_1_file_1_jg5573.t1"; gene_id "file_1_file_1_jg5573";
Contig_13	AUGUSTUS	CDS	3027863	3028199	0.52	-	0	transcript_id "file_1_file_1_jg5573.t1"; gene_id "file_1_file_1_jg5573";
Contig_13	AUGUSTUS	exon	3027863	3028199	.	-	.	transcript_id "file_1_file_1_jg5573.t1"; gene_id "file_1_file_1_jg5573";
Contig_13	AUGUSTUS	intron	3028200	3028252	.	-	.	transcript_id "file_1_file_1_jg5573.t1"; gene_id "file_1_file_1_jg5573";
Contig_13	AUGUSTUS	transcript	3027361	3028261	.	-	.	transcript_id "file_1_file_1_jg5573.t1"; gene_id "file_1_file_1_jg5573"
Contig_13	AUGUSTUS	gene	3027361	3028261	.	-	.	jg5573
Contig_13	AUGUSTUS	CDS	3028253	3028261	1	-	0	transcript_id "file_1_file_1_jg5573.t1"; gene_id "file_1_file_1_jg5573";
Contig_13	AUGUSTUS	exon	3028253	3028261	.	-	.	transcript_id "file_1_file_1_jg5573.t1"; gene_id "file_1_file_1_jg5573";
Contig_13	AUGUSTUS	start_codon	3028259	3028261	.	-	0	transcript_id "file_1_file_1_jg5573.t1"; gene_id "file_1_file_1_jg5573";
Andromeda	AUGUSTUS	stop_codon	20948560	20948562	.	-	0	transcript_id "file_1_file_1_jg9066.t1"; gene_id "file_1_file_1_jg9066";
Andromeda	AUGUSTUS	CDS	20948560	20948842	0.96	-	1	transcript_id "file_1_file_1_jg9066.t1"; gene_id "file_1_file_1_jg9066";
Andromeda	AUGUSTUS	exon	20948560	20948842	.	-	.	transcript_id "file_1_file_1_jg9066.t1"; gene_id "file_1_file_1_jg9066";
Andromeda	AUGUSTUS	intron	20948843	20948898	.	-	.	transcript_id "file_1_file_1_jg9066.t1"; gene_id "file_1_file_1_jg9066";
Andromeda	AUGUSTUS	transcript	20948560	20948906	.	-	.	transcript_id "file_1_file_1_jg9066.t1"; gene_id "file_1_file_1_jg9066"
Andromeda	AUGUSTUS	gene	20948560	20948906	.	-	.	jg9066
Andromeda	AUGUSTUS	CDS	20948899	20948906	0.95	-	0	transcript_id "file_1_file_1_jg9066.t1"; gene_id "file_1_file_1_jg9066";
Andromeda	AUGUSTUS	exon	20948899	20948906	.	-	.	transcript_id "file_1_file_1_jg9066.t1"; gene_id "file_1_file_1_jg9066";
Andromeda	AUGUSTUS	start_codon	20948904	20948906	.	-	0	transcript_id "file_1_file_1_jg9066.t1"; gene_id "file_1_file_1_jg9066";
Contig_19	AUGUSTUS	stop_codon	1883898	1883900	.	-	0	transcript_id "file_1_file_1_jg3048.t1"; gene_id "file_1_file_1_jg3048";
Contig_19	AUGUSTUS	CDS	1883898	1884539	1	-	0	transcript_id "file_1_file_1_jg3048.t1"; gene_id "file_1_file_1_jg3048";
Contig_19	AUGUSTUS	exon	1883898	1884539	.	-	.	transcript_id "file_1_file_1_jg3048.t1"; gene_id "file_1_file_1_jg3048";
Contig_19	AUGUSTUS	transcript	1883898	1884539	.	-	.	transcript_id "file_1_file_1_jg3048.t1"; gene_id "file_1_file_1_jg3048"
Contig_19	AUGUSTUS	gene	1883898	1884539	.	-	.	jg3048
Contig_19	AUGUSTUS	start_codon	1884537	1884539	.	-	0	transcript_id "file_1_file_1_jg3048.t1"; gene_id "file_1_file_1_jg3048";
Draco	AUGUSTUS	start_codon	2110991	2110993	.	+	0	transcript_id "file_1_file_1_jg15018.t1"; gene_id "file_1_file_1_jg15018";
Draco	AUGUSTUS	CDS	2110991	2111076	1	+	0	transcript_id "file_1_file_1_jg15018.t1"; gene_id "file_1_file_1_jg15018";
Draco	AUGUSTUS	exon	2110991	2111076	.	+	.	transcript_id "file_1_file_1_jg15018.t1"; gene_id "file_1_file_1_jg15018";
Draco	AUGUSTUS	intron	2111077	2111146	.	+	.	transcript_id "file_1_file_1_jg15018.t1"; gene_id "file_1_file_1_jg15018";
Draco	AUGUSTUS	CDS	2111147	2111211	1	+	1	transcript_id "file_1_file_1_jg15018.t1"; gene_id "file_1_file_1_jg15018";
Draco	AUGUSTUS	exon	2111147	2111211	.	+	.	transcript_id "file_1_file_1_jg15018.t1"; gene_id "file_1_file_1_jg15018";
Draco	AUGUSTUS	intron	2111212	2111270	.	+	.	transcript_id "file_1_file_1_jg15018.t1"; gene_id "file_1_file_1_jg15018";
Draco	AUGUSTUS	CDS	2111271	2111374	1	+	2	transcript_id "file_1_file_1_jg15018.t1"; gene_id "file_1_file_1_jg15018";
Draco	AUGUSTUS	exon	2111271	2111374	.	+	.	transcript_id "file_1_file_1_jg15018.t1"; gene_id "file_1_file_1_jg15018";
Draco	AUGUSTUS	intron	2111375	2111429	.	+	.	transcript_id "file_1_file_1_jg15018.t1"; gene_id "file_1_file_1_jg15018";
Draco	AUGUSTUS	transcript	2110991	2111909	.	+	.	transcript_id "file_1_file_1_jg15018.t1"; gene_id "file_1_file_1_jg15018"
Draco	AUGUSTUS	gene	2110991	2111909	.	+	.	jg15018
Draco	AUGUSTUS	CDS	2111430	2111909	1	+	0	transcript_id "file_1_file_1_jg15018.t1"; gene_id "file_1_file_1_jg15018";
Draco	AUGUSTUS	exon	2111430	2111909	.	+	.	transcript_id "file_1_file_1_jg15018.t1"; gene_id "file_1_file_1_jg15018";
Draco	AUGUSTUS	stop_codon	2111907	2111909	.	+	0	transcript_id "file_1_file_1_jg15018.t1"; gene_id "file_1_file_1_jg15018";
Andromeda	AUGUSTUS	stop_codon	24305732	24305734	.	-	0	transcript_id "file_1_file_1_jg9452.t1"; gene_id "file_1_file_1_jg9452";
Andromeda	AUGUSTUS	CDS	24305732	24307615	1	-	0	transcript_id "file_1_file_1_jg9452.t1"; gene_id "file_1_file_1_jg9452";
Andromeda	AUGUSTUS	exon	24305732	24307615	.	-	.	transcript_id "file_1_file_1_jg9452.t1"; gene_id "file_1_file_1_jg9452";
Andromeda	AUGUSTUS	intron	24307616	24307689	.	-	.	transcript_id "file_1_file_1_jg9452.t1"; gene_id "file_1_file_1_jg9452";
Andromeda	AUGUSTUS	transcript	24305732	24307731	.	-	.	transcript_id "file_1_file_1_jg9452.t1"; gene_id "file_1_file_1_jg9452"
Andromeda	AUGUSTUS	gene	24305732	24307731	.	-	.	jg9452
Andromeda	AUGUSTUS	CDS	24307690	24307731	1	-	0	transcript_id "file_1_file_1_jg9452.t1"; gene_id "file_1_file_1_jg9452";
Andromeda	AUGUSTUS	exon	24307690	24307731	.	-	.	transcript_id "file_1_file_1_jg9452.t1"; gene_id "file_1_file_1_jg9452";
Andromeda	AUGUSTUS	start_codon	24307729	24307731	.	-	0	transcript_id "file_1_file_1_jg9452.t1"; gene_id "file_1_file_1_jg9452";
Andromeda	AUGUSTUS	start_codon	4476954	4476956	.	+	0	transcript_id "file_1_file_1_jg7311.t1"; gene_id "file_1_file_1_jg7311";
Andromeda	AUGUSTUS	CDS	4476954	4476993	1	+	0	transcript_id "file_1_file_1_jg7311.t1"; gene_id "file_1_file_1_jg7311";
Andromeda	AUGUSTUS	exon	4476954	4476993	.	+	.	transcript_id "file_1_file_1_jg7311.t1"; gene_id "file_1_file_1_jg7311";
Andromeda	AUGUSTUS	intron	4476994	4477081	.	+	.	transcript_id "file_1_file_1_jg7311.t1"; gene_id "file_1_file_1_jg7311";
Andromeda	AUGUSTUS	transcript	4476954	4477341	.	+	.	transcript_id "file_1_file_1_jg7311.t1"; gene_id "file_1_file_1_jg7311"
Andromeda	AUGUSTUS	gene	4476954	4477341	.	+	.	jg7311
Andromeda	AUGUSTUS	CDS	4477082	4477341	1	+	2	transcript_id "file_1_file_1_jg7311.t1"; gene_id "file_1_file_1_jg7311";
Andromeda	AUGUSTUS	exon	4477082	4477341	.	+	.	transcript_id "file_1_file_1_jg7311.t1"; gene_id "file_1_file_1_jg7311";
Andromeda	AUGUSTUS	stop_codon	4477339	4477341	.	+	0	transcript_id "file_1_file_1_jg7311.t1"; gene_id "file_1_file_1_jg7311";
Contig_10	AUGUSTUS	start_codon	784180	784182	.	+	0	transcript_id "file_1_file_1_jg2349.t1"; gene_id "file_1_file_1_jg2349";
Contig_10	AUGUSTUS	CDS	784180	784530	1	+	0	transcript_id "file_1_file_1_jg2349.t1"; gene_id "file_1_file_1_jg2349";
Contig_10	AUGUSTUS	exon	784180	784530	.	+	.	transcript_id "file_1_file_1_jg2349.t1"; gene_id "file_1_file_1_jg2349";
Contig_10	AUGUSTUS	transcript	784180	784530	.	+	.	transcript_id "file_1_file_1_jg2349.t1"; gene_id "file_1_file_1_jg2349"
Contig_10	AUGUSTUS	gene	784180	784530	.	+	.	jg2349
Contig_10	AUGUSTUS	stop_codon	784528	784530	.	+	0	transcript_id "file_1_file_1_jg2349.t1"; gene_id "file_1_file_1_jg2349";
Contig_65	AUGUSTUS	start_codon	811648	811650	.	+	0	transcript_id "file_1_file_1_jg3478.t1"; gene_id "file_1_file_1_jg3478";
Contig_65	AUGUSTUS	CDS	811648	811723	0.99	+	0	transcript_id "file_1_file_1_jg3478.t1"; gene_id "file_1_file_1_jg3478";
Contig_65	AUGUSTUS	exon	811648	811723	.	+	.	transcript_id "file_1_file_1_jg3478.t1"; gene_id "file_1_file_1_jg3478";
Contig_65	AUGUSTUS	intron	811724	811866	.	+	.	transcript_id "file_1_file_1_jg3478.t1"; gene_id "file_1_file_1_jg3478";
Contig_65	AUGUSTUS	CDS	811867	812183	0.51	+	2	transcript_id "file_1_file_1_jg3478.t1"; gene_id "file_1_file_1_jg3478";
Contig_65	AUGUSTUS	exon	811867	812183	.	+	.	transcript_id "file_1_file_1_jg3478.t1"; gene_id "file_1_file_1_jg3478";
Contig_65	AUGUSTUS	intron	812184	824854	.	+	.	transcript_id "file_1_file_1_jg3478.t1"; gene_id "file_1_file_1_jg3478";
Contig_65	AUGUSTUS	transcript	811648	825088	.	+	.	transcript_id "file_1_file_1_jg3478.t1"; gene_id "file_1_file_1_jg3478"
Contig_65	AUGUSTUS	gene	811648	825088	.	+	.	jg3478
Contig_65	AUGUSTUS	CDS	824855	825088	0.97	+	0	transcript_id "file_1_file_1_jg3478.t1"; gene_id "file_1_file_1_jg3478";
Contig_65	AUGUSTUS	exon	824855	825088	.	+	.	transcript_id "file_1_file_1_jg3478.t1"; gene_id "file_1_file_1_jg3478";
Contig_65	AUGUSTUS	stop_codon	825086	825088	.	+	0	transcript_id "file_1_file_1_jg3478.t1"; gene_id "file_1_file_1_jg3478";
Draco	AUGUSTUS	start_codon	12073647	12073649	.	+	0	transcript_id "file_1_file_1_jg16445.t1"; gene_id "file_1_file_1_jg16445";
Draco	AUGUSTUS	CDS	12073647	12073793	0.92	+	0	transcript_id "file_1_file_1_jg16445.t1"; gene_id "file_1_file_1_jg16445";
Draco	AUGUSTUS	exon	12073647	12073793	.	+	.	transcript_id "file_1_file_1_jg16445.t1"; gene_id "file_1_file_1_jg16445";
Draco	AUGUSTUS	intron	12073794	12076139	.	+	.	transcript_id "file_1_file_1_jg16445.t1"; gene_id "file_1_file_1_jg16445";
Draco	AUGUSTUS	transcript	12073647	12076289	.	+	.	transcript_id "file_1_file_1_jg16445.t1"; gene_id "file_1_file_1_jg16445"
Draco	AUGUSTUS	gene	12073647	12076289	.	+	.	jg16445
Draco	AUGUSTUS	CDS	12076140	12076289	0.93	+	0	transcript_id "file_1_file_1_jg16445.t1"; gene_id "file_1_file_1_jg16445";
Draco	AUGUSTUS	exon	12076140	12076289	.	+	.	transcript_id "file_1_file_1_jg16445.t1"; gene_id "file_1_file_1_jg16445";
Draco	AUGUSTUS	stop_codon	12076287	12076289	.	+	0	transcript_id "file_1_file_1_jg16445.t1"; gene_id "file_1_file_1_jg16445";
Contig_19	AUGUSTUS	start_codon	1284265	1284267	.	+	0	transcript_id "file_1_file_1_jg2961.t1"; gene_id "file_1_file_1_jg2961";
Contig_19	AUGUSTUS	CDS	1284265	1285557	1	+	0	transcript_id "file_1_file_1_jg2961.t1"; gene_id "file_1_file_1_jg2961";
Contig_19	AUGUSTUS	exon	1284265	1285557	.	+	.	transcript_id "file_1_file_1_jg2961.t1"; gene_id "file_1_file_1_jg2961";
Contig_19	AUGUSTUS	transcript	1284265	1285557	.	+	.	transcript_id "file_1_file_1_jg2961.t1"; gene_id "file_1_file_1_jg2961"
Contig_19	AUGUSTUS	gene	1284265	1285557	.	+	.	jg2961
Contig_19	AUGUSTUS	stop_codon	1285555	1285557	.	+	0	transcript_id "file_1_file_1_jg2961.t1"; gene_id "file_1_file_1_jg2961";
Cepheus	AUGUSTUS	stop_codon	18819090	18819092	.	-	0	transcript_id "file_1_file_1_jg12762.t1"; gene_id "file_1_file_1_jg12762";
Cepheus	AUGUSTUS	CDS	18819090	18819346	1	-	2	transcript_id "file_1_file_1_jg12762.t1"; gene_id "file_1_file_1_jg12762";
Cepheus	AUGUSTUS	exon	18819090	18819346	.	-	.	transcript_id "file_1_file_1_jg12762.t1"; gene_id "file_1_file_1_jg12762";
Cepheus	AUGUSTUS	intron	18819347	18821447	.	-	.	transcript_id "file_1_file_1_jg12762.t1"; gene_id "file_1_file_1_jg12762";
Cepheus	AUGUSTUS	transcript	18819090	18821547	.	-	.	transcript_id "file_1_file_1_jg12762.t1"; gene_id "file_1_file_1_jg12762"
Cepheus	AUGUSTUS	gene	18819090	18821547	.	-	.	jg12762
Cepheus	AUGUSTUS	CDS	18821448	18821547	1	-	0	transcript_id "file_1_file_1_jg12762.t1"; gene_id "file_1_file_1_jg12762";
Cepheus	AUGUSTUS	exon	18821448	18821547	.	-	.	transcript_id "file_1_file_1_jg12762.t1"; gene_id "file_1_file_1_jg12762";
Cepheus	AUGUSTUS	start_codon	18821545	18821547	.	-	0	transcript_id "file_1_file_1_jg12762.t1"; gene_id "file_1_file_1_jg12762";
Cepheus	AUGUSTUS	start_codon	11643390	11643392	.	+	0	transcript_id "file_1_file_1_jg11868.t1"; gene_id "file_1_file_1_jg11868";
Cepheus	AUGUSTUS	CDS	11643390	11644687	1	+	0	transcript_id "file_1_file_1_jg11868.t1"; gene_id "file_1_file_1_jg11868";
Cepheus	AUGUSTUS	exon	11643390	11644687	.	+	.	transcript_id "file_1_file_1_jg11868.t1"; gene_id "file_1_file_1_jg11868";
Cepheus	AUGUSTUS	intron	11644688	11645218	.	+	.	transcript_id "file_1_file_1_jg11868.t1"; gene_id "file_1_file_1_jg11868";
Cepheus	AUGUSTUS	transcript	11643390	11645282	.	+	.	transcript_id "file_1_file_1_jg11868.t1"; gene_id "file_1_file_1_jg11868"
Cepheus	AUGUSTUS	gene	11643390	11645282	.	+	.	jg11868
Cepheus	AUGUSTUS	CDS	11645219	11645282	1	+	1	transcript_id "file_1_file_1_jg11868.t1"; gene_id "file_1_file_1_jg11868";
Cepheus	AUGUSTUS	exon	11645219	11645282	.	+	.	transcript_id "file_1_file_1_jg11868.t1"; gene_id "file_1_file_1_jg11868";
Cepheus	AUGUSTUS	stop_codon	11645280	11645282	.	+	0	transcript_id "file_1_file_1_jg11868.t1"; gene_id "file_1_file_1_jg11868";
Contig_34	AUGUSTUS	stop_codon	610908	610910	.	-	0	transcript_id "file_1_file_1_jg1521.t2"; gene_id "file_1_file_1_jg1521";
Contig_34	AUGUSTUS	CDS	610908	611108	1	-	0	transcript_id "file_1_file_1_jg1521.t2"; gene_id "file_1_file_1_jg1521";
Contig_34	AUGUSTUS	exon	610908	611108	.	-	.	transcript_id "file_1_file_1_jg1521.t2"; gene_id "file_1_file_1_jg1521";
Contig_34	AUGUSTUS	intron	611109	611162	.	-	.	transcript_id "file_1_file_1_jg1521.t2"; gene_id "file_1_file_1_jg1521";
Contig_34	AUGUSTUS	CDS	611163	611746	1	-	2	transcript_id "file_1_file_1_jg1521.t2"; gene_id "file_1_file_1_jg1521";
Contig_34	AUGUSTUS	exon	611163	611746	.	-	.	transcript_id "file_1_file_1_jg1521.t2"; gene_id "file_1_file_1_jg1521";
Contig_34	AUGUSTUS	intron	611747	612026	.	-	.	transcript_id "file_1_file_1_jg1521.t2"; gene_id "file_1_file_1_jg1521";
Contig_34	AUGUSTUS	CDS	612027	612387	1	-	0	transcript_id "file_1_file_1_jg1521.t2"; gene_id "file_1_file_1_jg1521";
Contig_34	AUGUSTUS	exon	612027	612387	.	-	.	transcript_id "file_1_file_1_jg1521.t2"; gene_id "file_1_file_1_jg1521";
Contig_34	AUGUSTUS	intron	612388	613748	.	-	.	transcript_id "file_1_file_1_jg1521.t2"; gene_id "file_1_file_1_jg1521";
Contig_34	AUGUSTUS	transcript	610908	613811	.	-	.	transcript_id "file_1_file_1_jg1521.t2"; gene_id "file_1_file_1_jg1521"
Contig_34	AUGUSTUS	gene	610908	613811	.	-	.	jg1521
Contig_34	AUGUSTUS	CDS	613749	613811	1	-	0	transcript_id "file_1_file_1_jg1521.t2"; gene_id "file_1_file_1_jg1521";
Contig_34	AUGUSTUS	exon	613749	613811	.	-	.	transcript_id "file_1_file_1_jg1521.t2"; gene_id "file_1_file_1_jg1521";
Contig_34	AUGUSTUS	start_codon	613809	613811	.	-	0	transcript_id "file_1_file_1_jg1521.t2"; gene_id "file_1_file_1_jg1521";
Contig_5	AUGUSTUS	start_codon	1558554	1558556	.	+	0	transcript_id "file_1_file_1_jg4318.t1"; gene_id "file_1_file_1_jg4318";
Contig_5	AUGUSTUS	CDS	1558554	1558581	1	+	0	transcript_id "file_1_file_1_jg4318.t1"; gene_id "file_1_file_1_jg4318";
Contig_5	AUGUSTUS	exon	1558554	1558581	.	+	.	transcript_id "file_1_file_1_jg4318.t1"; gene_id "file_1_file_1_jg4318";
Contig_5	AUGUSTUS	intron	1558582	1558641	.	+	.	transcript_id "file_1_file_1_jg4318.t1"; gene_id "file_1_file_1_jg4318";
Contig_5	AUGUSTUS	transcript	1558554	1559525	.	+	.	transcript_id "file_1_file_1_jg4318.t1"; gene_id "file_1_file_1_jg4318"
Contig_5	AUGUSTUS	gene	1558554	1559525	.	+	.	jg4318
Contig_5	AUGUSTUS	CDS	1558642	1559525	1	+	2	transcript_id "file_1_file_1_jg4318.t1"; gene_id "file_1_file_1_jg4318";
Contig_5	AUGUSTUS	exon	1558642	1559525	.	+	.	transcript_id "file_1_file_1_jg4318.t1"; gene_id "file_1_file_1_jg4318";
Contig_5	AUGUSTUS	stop_codon	1559523	1559525	.	+	0	transcript_id "file_1_file_1_jg4318.t1"; gene_id "file_1_file_1_jg4318";
Draco	GeneMark.hmm	stop_codon	6200887	6200889	.	-	0	gene_id "file_1_file_2_16806_g"; transcript_id "file_1_file_2_16806_t"; count "file_1_file_2_1_1";
Draco	GeneMark.hmm	CDS	6200887	6201014	.	-	2	gene_id "file_1_file_2_16806_g"; transcript_id "file_1_file_2_16806_t"; evidence "file_1_file_2_0_1"; cds_type "file_1_file_2_Terminal"; count "file_1_file_2_5_5"; anchored "file_1_file_2_0_1";
Draco	GeneMark.hmm	exon	6200887	6201014	0	-	.	gene_id "file_1_file_2_16806_g"; transcript_id "file_1_file_2_16806_t"; evidence "file_1_file_2_0_1"; cds_type "file_1_file_2_Terminal"; count "file_1_file_2_5_5"; anchored "file_1_file_2_0_1";
Draco	GeneMark.hmm	CDS	6201125	6201368	.	-	0	gene_id "file_1_file_2_16806_g"; transcript_id "file_1_file_2_16806_t"; evidence "file_1_file_2_1_1"; cds_type "file_1_file_2_Internal"; count "file_1_file_2_4_5"; anchored "file_1_file_2_1_1";
Draco	GeneMark.hmm	exon	6201125	6201368	0	-	.	gene_id "file_1_file_2_16806_g"; transcript_id "file_1_file_2_16806_t"; evidence "file_1_file_2_1_1"; cds_type "file_1_file_2_Internal"; count "file_1_file_2_4_5"; anchored "file_1_file_2_1_1";
Draco	GeneMark.hmm	CDS	6202707	6202784	.	-	0	gene_id "file_1_file_2_16806_g"; transcript_id "file_1_file_2_16806_t"; evidence "file_1_file_2_1_1"; cds_type "file_1_file_2_Internal"; count "file_1_file_2_3_5"; anchored "file_1_file_2_1_1";
Draco	GeneMark.hmm	exon	6202707	6202784	0	-	.	gene_id "file_1_file_2_16806_g"; transcript_id "file_1_file_2_16806_t"; evidence "file_1_file_2_1_1"; cds_type "file_1_file_2_Internal"; count "file_1_file_2_3_5"; anchored "file_1_file_2_1_1";
Draco	GeneMark.hmm	CDS	6202858	6203094	.	-	0	gene_id "file_1_file_2_16806_g"; transcript_id "file_1_file_2_16806_t"; evidence "file_1_file_2_1_1"; cds_type "file_1_file_2_Internal"; count "file_1_file_2_2_5"; anchored "file_1_file_2_1_1";
Draco	GeneMark.hmm	exon	6202858	6203094	0	-	.	gene_id "file_1_file_2_16806_g"; transcript_id "file_1_file_2_16806_t"; evidence "file_1_file_2_1_1"; cds_type "file_1_file_2_Internal"; count "file_1_file_2_2_5"; anchored "file_1_file_2_1_1";
Draco	GeneMark.hmm	CDS	6203623	6203739	.	-	0	gene_id "file_1_file_2_16806_g"; transcript_id "file_1_file_2_16806_t"; evidence "file_1_file_2_1_0"; cds_type "file_1_file_2_Initial"; count "file_1_file_2_1_5"; anchored "file_1_file_2_1_0";
Draco	GeneMark.hmm	exon	6203623	6203739	0	-	.	gene_id "file_1_file_2_16806_g"; transcript_id "file_1_file_2_16806_t"; evidence "file_1_file_2_1_0"; cds_type "file_1_file_2_Initial"; count "file_1_file_2_1_5"; anchored "file_1_file_2_1_0";
Draco	GeneMark.hmm	start_codon	6203737	6203739	.	-	0	gene_id "file_1_file_2_16806_g"; transcript_id "file_1_file_2_16806_t"; count "file_1_file_2_1_1";
Gemini	AUGUSTUS	start_codon	216135	216137	.	+	0	transcript_id "file_1_file_1_jg89.t1"; gene_id "file_1_file_1_jg89";
Gemini	AUGUSTUS	CDS	216135	216418	1	+	0	transcript_id "file_1_file_1_jg89.t1"; gene_id "file_1_file_1_jg89";
Gemini	AUGUSTUS	exon	216135	216418	.	+	.	transcript_id "file_1_file_1_jg89.t1"; gene_id "file_1_file_1_jg89";
Gemini	AUGUSTUS	intron	216419	216742	.	+	.	transcript_id "file_1_file_1_jg89.t1"; gene_id "file_1_file_1_jg89";
Gemini	AUGUSTUS	CDS	216743	217230	1	+	1	transcript_id "file_1_file_1_jg89.t1"; gene_id "file_1_file_1_jg89";
Gemini	AUGUSTUS	exon	216743	217230	.	+	.	transcript_id "file_1_file_1_jg89.t1"; gene_id "file_1_file_1_jg89";
Gemini	AUGUSTUS	intron	217231	217297	.	+	.	transcript_id "file_1_file_1_jg89.t1"; gene_id "file_1_file_1_jg89";
Gemini	AUGUSTUS	transcript	216135	217635	.	+	.	transcript_id "file_1_file_1_jg89.t1"; gene_id "file_1_file_1_jg89"
Gemini	AUGUSTUS	gene	216135	217635	.	+	.	jg89
Gemini	AUGUSTUS	CDS	217298	217635	1	+	2	transcript_id "file_1_file_1_jg89.t1"; gene_id "file_1_file_1_jg89";
Gemini	AUGUSTUS	exon	217298	217635	.	+	.	transcript_id "file_1_file_1_jg89.t1"; gene_id "file_1_file_1_jg89";
Gemini	AUGUSTUS	stop_codon	217633	217635	.	+	0	transcript_id "file_1_file_1_jg89.t1"; gene_id "file_1_file_1_jg89";
Contig_5	AUGUSTUS	start_codon	567010	567012	.	+	0	transcript_id "file_1_file_1_jg4200.t1"; gene_id "file_1_file_1_jg4200";
Contig_5	AUGUSTUS	CDS	567010	567097	1	+	0	transcript_id "file_1_file_1_jg4200.t1"; gene_id "file_1_file_1_jg4200";
Contig_5	AUGUSTUS	exon	567010	567097	.	+	.	transcript_id "file_1_file_1_jg4200.t1"; gene_id "file_1_file_1_jg4200";
Contig_5	AUGUSTUS	intron	567098	567162	.	+	.	transcript_id "file_1_file_1_jg4200.t1"; gene_id "file_1_file_1_jg4200";
Contig_5	AUGUSTUS	CDS	567163	567302	1	+	2	transcript_id "file_1_file_1_jg4200.t1"; gene_id "file_1_file_1_jg4200";
Contig_5	AUGUSTUS	exon	567163	567302	.	+	.	transcript_id "file_1_file_1_jg4200.t1"; gene_id "file_1_file_1_jg4200";
Contig_5	AUGUSTUS	intron	567303	568216	.	+	.	transcript_id "file_1_file_1_jg4200.t1"; gene_id "file_1_file_1_jg4200";
Contig_5	AUGUSTUS	CDS	568217	568465	1	+	0	transcript_id "file_1_file_1_jg4200.t1"; gene_id "file_1_file_1_jg4200";
Contig_5	AUGUSTUS	exon	568217	568465	.	+	.	transcript_id "file_1_file_1_jg4200.t1"; gene_id "file_1_file_1_jg4200";
Contig_5	AUGUSTUS	intron	568466	568520	.	+	.	transcript_id "file_1_file_1_jg4200.t1"; gene_id "file_1_file_1_jg4200";
Contig_5	AUGUSTUS	CDS	568521	568865	1	+	0	transcript_id "file_1_file_1_jg4200.t1"; gene_id "file_1_file_1_jg4200";
Contig_5	AUGUSTUS	exon	568521	568865	.	+	.	transcript_id "file_1_file_1_jg4200.t1"; gene_id "file_1_file_1_jg4200";
Contig_5	AUGUSTUS	intron	568866	568922	.	+	.	transcript_id "file_1_file_1_jg4200.t1"; gene_id "file_1_file_1_jg4200";
Contig_5	AUGUSTUS	CDS	568923	569357	1	+	0	transcript_id "file_1_file_1_jg4200.t1"; gene_id "file_1_file_1_jg4200";
Contig_5	AUGUSTUS	exon	568923	569357	.	+	.	transcript_id "file_1_file_1_jg4200.t1"; gene_id "file_1_file_1_jg4200";
Contig_5	AUGUSTUS	intron	569358	570061	.	+	.	transcript_id "file_1_file_1_jg4200.t1"; gene_id "file_1_file_1_jg4200";
Contig_5	AUGUSTUS	transcript	567010	570340	.	+	.	transcript_id "file_1_file_1_jg4200.t1"; gene_id "file_1_file_1_jg4200"
Contig_5	AUGUSTUS	gene	567010	570340	.	+	.	jg4200
Contig_5	AUGUSTUS	CDS	570062	570340	1	+	0	transcript_id "file_1_file_1_jg4200.t1"; gene_id "file_1_file_1_jg4200";
Contig_5	AUGUSTUS	exon	570062	570340	.	+	.	transcript_id "file_1_file_1_jg4200.t1"; gene_id "file_1_file_1_jg4200";
Contig_5	AUGUSTUS	stop_codon	570338	570340	.	+	0	transcript_id "file_1_file_1_jg4200.t1"; gene_id "file_1_file_1_jg4200";
Contig_16	AUGUSTUS	start_codon	1317478	1317480	.	+	0	transcript_id "file_1_file_1_jg1738.t1"; gene_id "file_1_file_1_jg1738";
Contig_16	AUGUSTUS	CDS	1317478	1317676	0.93	+	0	transcript_id "file_1_file_1_jg1738.t1"; gene_id "file_1_file_1_jg1738";
Contig_16	AUGUSTUS	exon	1317478	1317676	.	+	.	transcript_id "file_1_file_1_jg1738.t1"; gene_id "file_1_file_1_jg1738";
Contig_16	AUGUSTUS	intron	1317677	1317733	.	+	.	transcript_id "file_1_file_1_jg1738.t1"; gene_id "file_1_file_1_jg1738";
Contig_16	AUGUSTUS	CDS	1317734	1317873	1	+	2	transcript_id "file_1_file_1_jg1738.t1"; gene_id "file_1_file_1_jg1738";
Contig_16	AUGUSTUS	exon	1317734	1317873	.	+	.	transcript_id "file_1_file_1_jg1738.t1"; gene_id "file_1_file_1_jg1738";
Contig_16	AUGUSTUS	intron	1317874	1317928	.	+	.	transcript_id "file_1_file_1_jg1738.t1"; gene_id "file_1_file_1_jg1738";
Contig_16	AUGUSTUS	CDS	1317929	1318230	0.9	+	0	transcript_id "file_1_file_1_jg1738.t1"; gene_id "file_1_file_1_jg1738";
Contig_16	AUGUSTUS	exon	1317929	1318230	.	+	.	transcript_id "file_1_file_1_jg1738.t1"; gene_id "file_1_file_1_jg1738";
Contig_16	AUGUSTUS	intron	1318231	1318290	.	+	.	transcript_id "file_1_file_1_jg1738.t1"; gene_id "file_1_file_1_jg1738";
Contig_16	AUGUSTUS	CDS	1318291	1318341	0.69	+	1	transcript_id "file_1_file_1_jg1738.t1"; gene_id "file_1_file_1_jg1738";
Contig_16	AUGUSTUS	exon	1318291	1318341	.	+	.	transcript_id "file_1_file_1_jg1738.t1"; gene_id "file_1_file_1_jg1738";
Contig_16	AUGUSTUS	intron	1318342	1318406	.	+	.	transcript_id "file_1_file_1_jg1738.t1"; gene_id "file_1_file_1_jg1738";
Contig_16	AUGUSTUS	CDS	1318407	1319000	0.8	+	1	transcript_id "file_1_file_1_jg1738.t1"; gene_id "file_1_file_1_jg1738";
Contig_16	AUGUSTUS	exon	1318407	1319000	.	+	.	transcript_id "file_1_file_1_jg1738.t1"; gene_id "file_1_file_1_jg1738";
Contig_16	AUGUSTUS	intron	1319001	1319059	.	+	.	transcript_id "file_1_file_1_jg1738.t1"; gene_id "file_1_file_1_jg1738";
Contig_16	AUGUSTUS	CDS	1319060	1319187	0.89	+	1	transcript_id "file_1_file_1_jg1738.t1"; gene_id "file_1_file_1_jg1738";
Contig_16	AUGUSTUS	exon	1319060	1319187	.	+	.	transcript_id "file_1_file_1_jg1738.t1"; gene_id "file_1_file_1_jg1738";
Contig_16	AUGUSTUS	intron	1319188	1319339	.	+	.	transcript_id "file_1_file_1_jg1738.t1"; gene_id "file_1_file_1_jg1738";
Contig_16	AUGUSTUS	transcript	1317478	1319401	.	+	.	transcript_id "file_1_file_1_jg1738.t1"; gene_id "file_1_file_1_jg1738"
Contig_16	AUGUSTUS	gene	1317478	1319401	.	+	.	jg1738
Contig_16	AUGUSTUS	CDS	1319340	1319401	0.79	+	2	transcript_id "file_1_file_1_jg1738.t1"; gene_id "file_1_file_1_jg1738";
Contig_16	AUGUSTUS	exon	1319340	1319401	.	+	.	transcript_id "file_1_file_1_jg1738.t1"; gene_id "file_1_file_1_jg1738";
Contig_16	AUGUSTUS	stop_codon	1319399	1319401	.	+	0	transcript_id "file_1_file_1_jg1738.t1"; gene_id "file_1_file_1_jg1738";
Contig_72	AUGUSTUS	start_codon	401164	401166	.	+	0	transcript_id "file_1_file_1_jg16818.t1"; gene_id "file_1_file_1_jg16818";
Contig_72	AUGUSTUS	CDS	401164	401820	0.76	+	0	transcript_id "file_1_file_1_jg16818.t1"; gene_id "file_1_file_1_jg16818";
Contig_72	AUGUSTUS	exon	401164	401820	.	+	.	transcript_id "file_1_file_1_jg16818.t1"; gene_id "file_1_file_1_jg16818";
Contig_72	AUGUSTUS	intron	401821	401945	.	+	.	transcript_id "file_1_file_1_jg16818.t1"; gene_id "file_1_file_1_jg16818";
Contig_72	AUGUSTUS	transcript	401164	402092	.	+	.	transcript_id "file_1_file_1_jg16818.t1"; gene_id "file_1_file_1_jg16818"
Contig_72	AUGUSTUS	gene	401164	402092	.	+	.	jg16818
Contig_72	AUGUSTUS	CDS	401946	402092	0.78	+	0	transcript_id "file_1_file_1_jg16818.t1"; gene_id "file_1_file_1_jg16818";
Contig_72	AUGUSTUS	exon	401946	402092	.	+	.	transcript_id "file_1_file_1_jg16818.t1"; gene_id "file_1_file_1_jg16818";
Contig_72	AUGUSTUS	stop_codon	402090	402092	.	+	0	transcript_id "file_1_file_1_jg16818.t1"; gene_id "file_1_file_1_jg16818";
Andromeda	AUGUSTUS	start_codon	14206763	14206765	.	+	0	transcript_id "file_1_file_1_jg8371.t1"; gene_id "file_1_file_1_jg8371";
Andromeda	AUGUSTUS	CDS	14206763	14206794	1	+	0	transcript_id "file_1_file_1_jg8371.t1"; gene_id "file_1_file_1_jg8371";
Andromeda	AUGUSTUS	exon	14206763	14206794	.	+	.	transcript_id "file_1_file_1_jg8371.t1"; gene_id "file_1_file_1_jg8371";
Andromeda	AUGUSTUS	intron	14206795	14206852	.	+	.	transcript_id "file_1_file_1_jg8371.t1"; gene_id "file_1_file_1_jg8371";
Andromeda	AUGUSTUS	CDS	14206853	14207003	1	+	1	transcript_id "file_1_file_1_jg8371.t1"; gene_id "file_1_file_1_jg8371";
Andromeda	AUGUSTUS	exon	14206853	14207003	.	+	.	transcript_id "file_1_file_1_jg8371.t1"; gene_id "file_1_file_1_jg8371";
Andromeda	AUGUSTUS	intron	14207004	14207061	.	+	.	transcript_id "file_1_file_1_jg8371.t1"; gene_id "file_1_file_1_jg8371";
Andromeda	AUGUSTUS	CDS	14207062	14207362	1	+	0	transcript_id "file_1_file_1_jg8371.t1"; gene_id "file_1_file_1_jg8371";
Andromeda	AUGUSTUS	exon	14207062	14207362	.	+	.	transcript_id "file_1_file_1_jg8371.t1"; gene_id "file_1_file_1_jg8371";
Andromeda	AUGUSTUS	intron	14207363	14207437	.	+	.	transcript_id "file_1_file_1_jg8371.t1"; gene_id "file_1_file_1_jg8371";
Andromeda	AUGUSTUS	transcript	14206763	14208810	.	+	.	transcript_id "file_1_file_1_jg8371.t1"; gene_id "file_1_file_1_jg8371"
Andromeda	AUGUSTUS	gene	14206763	14208810	.	+	.	jg8371
Andromeda	AUGUSTUS	CDS	14207438	14208810	1	+	2	transcript_id "file_1_file_1_jg8371.t1"; gene_id "file_1_file_1_jg8371";
Andromeda	AUGUSTUS	exon	14207438	14208810	.	+	.	transcript_id "file_1_file_1_jg8371.t1"; gene_id "file_1_file_1_jg8371";
Andromeda	AUGUSTUS	stop_codon	14208808	14208810	.	+	0	transcript_id "file_1_file_1_jg8371.t1"; gene_id "file_1_file_1_jg8371";
Contig_6	AUGUSTUS	stop_codon	5176222	5176224	.	-	0	transcript_id "file_1_file_1_jg10400.t1"; gene_id "file_1_file_1_jg10400";
Contig_6	AUGUSTUS	CDS	5176222	5176569	0.57	-	0	transcript_id "file_1_file_1_jg10400.t1"; gene_id "file_1_file_1_jg10400";
Contig_6	AUGUSTUS	exon	5176222	5176569	.	-	.	transcript_id "file_1_file_1_jg10400.t1"; gene_id "file_1_file_1_jg10400";
Contig_6	AUGUSTUS	transcript	5176222	5176569	.	-	.	transcript_id "file_1_file_1_jg10400.t1"; gene_id "file_1_file_1_jg10400"
Contig_6	AUGUSTUS	gene	5176222	5176569	.	-	.	jg10400
Contig_6	AUGUSTUS	start_codon	5176567	5176569	.	-	0	transcript_id "file_1_file_1_jg10400.t1"; gene_id "file_1_file_1_jg10400";
Contig_16	GeneMark.hmm	stop_codon	2237643	2237645	.	-	0	gene_id "file_1_file_2_8061_g"; transcript_id "file_1_file_2_8061_t"; count "file_1_file_2_1_1";
Contig_16	GeneMark.hmm	CDS	2237643	2237914	.	-	2	gene_id "file_1_file_2_8061_g"; transcript_id "file_1_file_2_8061_t"; evidence "file_1_file_2_0_1"; cds_type "file_1_file_2_Terminal"; count "file_1_file_2_2_2"; anchored "file_1_file_2_0_1";
Contig_16	GeneMark.hmm	exon	2237643	2237914	0	-	.	gene_id "file_1_file_2_8061_g"; transcript_id "file_1_file_2_8061_t"; evidence "file_1_file_2_0_1"; cds_type "file_1_file_2_Terminal"; count "file_1_file_2_2_2"; anchored "file_1_file_2_0_1";
Contig_16	GeneMark.hmm	CDS	2237968	2238076	.	-	0	gene_id "file_1_file_2_8061_g"; transcript_id "file_1_file_2_8061_t"; evidence "file_1_file_2_1_1"; cds_type "file_1_file_2_Initial"; count "file_1_file_2_1_2"; anchored "file_1_file_2_1_1";
Contig_16	GeneMark.hmm	exon	2237968	2238076	0	-	.	gene_id "file_1_file_2_8061_g"; transcript_id "file_1_file_2_8061_t"; evidence "file_1_file_2_1_1"; cds_type "file_1_file_2_Initial"; count "file_1_file_2_1_2"; anchored "file_1_file_2_1_1";
Contig_16	GeneMark.hmm	start_codon	2238074	2238076	.	-	0	gene_id "file_1_file_2_8061_g"; transcript_id "file_1_file_2_8061_t"; count "file_1_file_2_1_1";
Cepheus	AUGUSTUS	stop_codon	15614595	15614597	.	-	0	transcript_id "file_1_file_1_jg12448.t1"; gene_id "file_1_file_1_jg12448";
Cepheus	AUGUSTUS	CDS	15614595	15614771	1	-	0	transcript_id "file_1_file_1_jg12448.t1"; gene_id "file_1_file_1_jg12448";
Cepheus	AUGUSTUS	exon	15614595	15614771	.	-	.	transcript_id "file_1_file_1_jg12448.t1"; gene_id "file_1_file_1_jg12448";
Cepheus	AUGUSTUS	intron	15614772	15614879	.	-	.	transcript_id "file_1_file_1_jg12448.t1"; gene_id "file_1_file_1_jg12448";
Cepheus	AUGUSTUS	CDS	15614880	15615008	0.99	-	0	transcript_id "file_1_file_1_jg12448.t1"; gene_id "file_1_file_1_jg12448";
Cepheus	AUGUSTUS	exon	15614880	15615008	.	-	.	transcript_id "file_1_file_1_jg12448.t1"; gene_id "file_1_file_1_jg12448";
Cepheus	AUGUSTUS	intron	15615009	15615559	.	-	.	transcript_id "file_1_file_1_jg12448.t1"; gene_id "file_1_file_1_jg12448";
Cepheus	AUGUSTUS	CDS	15615560	15615703	0.92	-	0	transcript_id "file_1_file_1_jg12448.t1"; gene_id "file_1_file_1_jg12448";
Cepheus	AUGUSTUS	exon	15615560	15615703	.	-	.	transcript_id "file_1_file_1_jg12448.t1"; gene_id "file_1_file_1_jg12448";
Cepheus	AUGUSTUS	intron	15615704	15615772	.	-	.	transcript_id "file_1_file_1_jg12448.t1"; gene_id "file_1_file_1_jg12448";
Cepheus	AUGUSTUS	transcript	15614595	15615841	.	-	.	transcript_id "file_1_file_1_jg12448.t1"; gene_id "file_1_file_1_jg12448"
Cepheus	AUGUSTUS	gene	15614595	15615841	.	-	.	jg12448
Cepheus	AUGUSTUS	CDS	15615773	15615841	0.9	-	0	transcript_id "file_1_file_1_jg12448.t1"; gene_id "file_1_file_1_jg12448";
Cepheus	AUGUSTUS	exon	15615773	15615841	.	-	.	transcript_id "file_1_file_1_jg12448.t1"; gene_id "file_1_file_1_jg12448";
Cepheus	AUGUSTUS	start_codon	15615839	15615841	.	-	0	transcript_id "file_1_file_1_jg12448.t1"; gene_id "file_1_file_1_jg12448";
Contig_8	AUGUSTUS	start_codon	1201318	1201320	.	+	0	transcript_id "file_1_file_1_jg3759.t1"; gene_id "file_1_file_1_jg3759";
Contig_8	AUGUSTUS	CDS	1201318	1201364	1	+	0	transcript_id "file_1_file_1_jg3759.t1"; gene_id "file_1_file_1_jg3759";
Contig_8	AUGUSTUS	exon	1201318	1201364	.	+	.	transcript_id "file_1_file_1_jg3759.t1"; gene_id "file_1_file_1_jg3759";
Contig_8	AUGUSTUS	intron	1201365	1203501	.	+	.	transcript_id "file_1_file_1_jg3759.t1"; gene_id "file_1_file_1_jg3759";
Contig_8	AUGUSTUS	CDS	1203502	1203814	1	+	1	transcript_id "file_1_file_1_jg3759.t1"; gene_id "file_1_file_1_jg3759";
Contig_8	AUGUSTUS	exon	1203502	1203814	.	+	.	transcript_id "file_1_file_1_jg3759.t1"; gene_id "file_1_file_1_jg3759";
Contig_8	AUGUSTUS	intron	1203815	1204266	.	+	.	transcript_id "file_1_file_1_jg3759.t1"; gene_id "file_1_file_1_jg3759";
Contig_8	AUGUSTUS	CDS	1204267	1204417	1	+	0	transcript_id "file_1_file_1_jg3759.t1"; gene_id "file_1_file_1_jg3759";
Contig_8	AUGUSTUS	exon	1204267	1204417	.	+	.	transcript_id "file_1_file_1_jg3759.t1"; gene_id "file_1_file_1_jg3759";
Contig_8	AUGUSTUS	intron	1204418	1204473	.	+	.	transcript_id "file_1_file_1_jg3759.t1"; gene_id "file_1_file_1_jg3759";
Contig_8	AUGUSTUS	CDS	1204474	1205037	1	+	2	transcript_id "file_1_file_1_jg3759.t1"; gene_id "file_1_file_1_jg3759";
Contig_8	AUGUSTUS	exon	1204474	1205037	.	+	.	transcript_id "file_1_file_1_jg3759.t1"; gene_id "file_1_file_1_jg3759";
Contig_8	AUGUSTUS	intron	1205038	1205100	.	+	.	transcript_id "file_1_file_1_jg3759.t1"; gene_id "file_1_file_1_jg3759";
Contig_8	AUGUSTUS	CDS	1205101	1205270	1	+	2	transcript_id "file_1_file_1_jg3759.t1"; gene_id "file_1_file_1_jg3759";
Contig_8	AUGUSTUS	exon	1205101	1205270	.	+	.	transcript_id "file_1_file_1_jg3759.t1"; gene_id "file_1_file_1_jg3759";
Contig_8	AUGUSTUS	intron	1205271	1205325	.	+	.	transcript_id "file_1_file_1_jg3759.t1"; gene_id "file_1_file_1_jg3759";
Contig_8	AUGUSTUS	transcript	1201318	1205799	.	+	.	transcript_id "file_1_file_1_jg3759.t1"; gene_id "file_1_file_1_jg3759"
Contig_8	AUGUSTUS	gene	1201318	1205799	.	+	.	jg3759
Contig_8	AUGUSTUS	CDS	1205326	1205799	1	+	0	transcript_id "file_1_file_1_jg3759.t1"; gene_id "file_1_file_1_jg3759";
Contig_8	AUGUSTUS	exon	1205326	1205799	.	+	.	transcript_id "file_1_file_1_jg3759.t1"; gene_id "file_1_file_1_jg3759";
Contig_8	AUGUSTUS	stop_codon	1205797	1205799	.	+	0	transcript_id "file_1_file_1_jg3759.t1"; gene_id "file_1_file_1_jg3759";
Andromeda	AUGUSTUS	start_codon	24608313	24608315	.	+	0	transcript_id "file_1_file_1_jg9477.t1"; gene_id "file_1_file_1_jg9477";
Andromeda	AUGUSTUS	CDS	24608313	24608319	0.99	+	0	transcript_id "file_1_file_1_jg9477.t1"; gene_id "file_1_file_1_jg9477";
Andromeda	AUGUSTUS	exon	24608313	24608319	.	+	.	transcript_id "file_1_file_1_jg9477.t1"; gene_id "file_1_file_1_jg9477";
Andromeda	AUGUSTUS	intron	24608320	24609119	.	+	.	transcript_id "file_1_file_1_jg9477.t1"; gene_id "file_1_file_1_jg9477";
Andromeda	AUGUSTUS	transcript	24608313	24609628	.	+	.	transcript_id "file_1_file_1_jg9477.t1"; gene_id "file_1_file_1_jg9477"
Andromeda	AUGUSTUS	gene	24608313	24609628	.	+	.	jg9477
Andromeda	AUGUSTUS	CDS	24609120	24609628	0.63	+	2	transcript_id "file_1_file_1_jg9477.t1"; gene_id "file_1_file_1_jg9477";
Andromeda	AUGUSTUS	exon	24609120	24609628	.	+	.	transcript_id "file_1_file_1_jg9477.t1"; gene_id "file_1_file_1_jg9477";
Andromeda	AUGUSTUS	stop_codon	24609626	24609628	.	+	0	transcript_id "file_1_file_1_jg9477.t1"; gene_id "file_1_file_1_jg9477";
Draco	AUGUSTUS	stop_codon	5961414	5961416	.	-	0	transcript_id "file_1_file_1_jg15605.t1"; gene_id "file_1_file_1_jg15605";
Draco	AUGUSTUS	CDS	5961414	5962043	1	-	0	transcript_id "file_1_file_1_jg15605.t1"; gene_id "file_1_file_1_jg15605";
Draco	AUGUSTUS	exon	5961414	5962043	.	-	.	transcript_id "file_1_file_1_jg15605.t1"; gene_id "file_1_file_1_jg15605";
Draco	AUGUSTUS	intron	5962044	5962099	.	-	.	transcript_id "file_1_file_1_jg15605.t1"; gene_id "file_1_file_1_jg15605";
Draco	AUGUSTUS	CDS	5962100	5962960	1	-	0	transcript_id "file_1_file_1_jg15605.t1"; gene_id "file_1_file_1_jg15605";
Draco	AUGUSTUS	exon	5962100	5962960	.	-	.	transcript_id "file_1_file_1_jg15605.t1"; gene_id "file_1_file_1_jg15605";
Draco	AUGUSTUS	intron	5962961	5963124	.	-	.	transcript_id "file_1_file_1_jg15605.t1"; gene_id "file_1_file_1_jg15605";
Draco	AUGUSTUS	CDS	5963125	5963319	1	-	0	transcript_id "file_1_file_1_jg15605.t1"; gene_id "file_1_file_1_jg15605";
Draco	AUGUSTUS	exon	5963125	5963319	.	-	.	transcript_id "file_1_file_1_jg15605.t1"; gene_id "file_1_file_1_jg15605";
Draco	AUGUSTUS	intron	5963320	5963379	.	-	.	transcript_id "file_1_file_1_jg15605.t1"; gene_id "file_1_file_1_jg15605";
Draco	AUGUSTUS	CDS	5963380	5964255	1	-	0	transcript_id "file_1_file_1_jg15605.t1"; gene_id "file_1_file_1_jg15605";
Draco	AUGUSTUS	exon	5963380	5964255	.	-	.	transcript_id "file_1_file_1_jg15605.t1"; gene_id "file_1_file_1_jg15605";
Draco	AUGUSTUS	intron	5964256	5965922	.	-	.	transcript_id "file_1_file_1_jg15605.t1"; gene_id "file_1_file_1_jg15605";
Draco	AUGUSTUS	CDS	5965923	5966896	1	-	2	transcript_id "file_1_file_1_jg15605.t1"; gene_id "file_1_file_1_jg15605";
Draco	AUGUSTUS	exon	5965923	5966896	.	-	.	transcript_id "file_1_file_1_jg15605.t1"; gene_id "file_1_file_1_jg15605";
Draco	AUGUSTUS	intron	5966897	5967084	.	-	.	transcript_id "file_1_file_1_jg15605.t1"; gene_id "file_1_file_1_jg15605";
Draco	AUGUSTUS	CDS	5967085	5967784	1	-	0	transcript_id "file_1_file_1_jg15605.t1"; gene_id "file_1_file_1_jg15605";
Draco	AUGUSTUS	exon	5967085	5967784	.	-	.	transcript_id "file_1_file_1_jg15605.t1"; gene_id "file_1_file_1_jg15605";
Draco	AUGUSTUS	intron	5967785	5967837	.	-	.	transcript_id "file_1_file_1_jg15605.t1"; gene_id "file_1_file_1_jg15605";
Draco	AUGUSTUS	CDS	5967838	5968251	1	-	0	transcript_id "file_1_file_1_jg15605.t1"; gene_id "file_1_file_1_jg15605";
Draco	AUGUSTUS	exon	5967838	5968251	.	-	.	transcript_id "file_1_file_1_jg15605.t1"; gene_id "file_1_file_1_jg15605";
Draco	AUGUSTUS	intron	5968252	5968308	.	-	.	transcript_id "file_1_file_1_jg15605.t1"; gene_id "file_1_file_1_jg15605";
Draco	AUGUSTUS	transcript	5961414	5968356	.	-	.	transcript_id "file_1_file_1_jg15605.t1"; gene_id "file_1_file_1_jg15605"
Draco	AUGUSTUS	gene	5961414	5968356	.	-	.	jg15605
Draco	AUGUSTUS	CDS	5968309	5968356	1	-	0	transcript_id "file_1_file_1_jg15605.t1"; gene_id "file_1_file_1_jg15605";
Draco	AUGUSTUS	exon	5968309	5968356	.	-	.	transcript_id "file_1_file_1_jg15605.t1"; gene_id "file_1_file_1_jg15605";
Draco	AUGUSTUS	start_codon	5968354	5968356	.	-	0	transcript_id "file_1_file_1_jg15605.t1"; gene_id "file_1_file_1_jg15605";
Contig_37	AUGUSTUS	start_codon	989688	989690	.	+	0	transcript_id "file_1_file_1_jg9623.t1"; gene_id "file_1_file_1_jg9623";
Contig_37	AUGUSTUS	CDS	989688	989751	0.88	+	0	transcript_id "file_1_file_1_jg9623.t1"; gene_id "file_1_file_1_jg9623";
Contig_37	AUGUSTUS	exon	989688	989751	.	+	.	transcript_id "file_1_file_1_jg9623.t1"; gene_id "file_1_file_1_jg9623";
Contig_37	AUGUSTUS	intron	989752	990426	.	+	.	transcript_id "file_1_file_1_jg9623.t1"; gene_id "file_1_file_1_jg9623";
Contig_37	AUGUSTUS	CDS	990427	990560	1	+	2	transcript_id "file_1_file_1_jg9623.t1"; gene_id "file_1_file_1_jg9623";
Contig_37	AUGUSTUS	exon	990427	990560	.	+	.	transcript_id "file_1_file_1_jg9623.t1"; gene_id "file_1_file_1_jg9623";
Contig_37	AUGUSTUS	intron	990561	990995	.	+	.	transcript_id "file_1_file_1_jg9623.t1"; gene_id "file_1_file_1_jg9623";
Contig_37	AUGUSTUS	CDS	990996	991272	1	+	0	transcript_id "file_1_file_1_jg9623.t1"; gene_id "file_1_file_1_jg9623";
Contig_37	AUGUSTUS	exon	990996	991272	.	+	.	transcript_id "file_1_file_1_jg9623.t1"; gene_id "file_1_file_1_jg9623";
Contig_37	AUGUSTUS	intron	991273	991795	.	+	.	transcript_id "file_1_file_1_jg9623.t1"; gene_id "file_1_file_1_jg9623";
Contig_37	AUGUSTUS	transcript	989688	991860	.	+	.	transcript_id "file_1_file_1_jg9623.t1"; gene_id "file_1_file_1_jg9623"
Contig_37	AUGUSTUS	gene	989688	991860	.	+	.	jg9623
Contig_37	AUGUSTUS	CDS	991796	991860	1	+	2	transcript_id "file_1_file_1_jg9623.t1"; gene_id "file_1_file_1_jg9623";
Contig_37	AUGUSTUS	exon	991796	991860	.	+	.	transcript_id "file_1_file_1_jg9623.t1"; gene_id "file_1_file_1_jg9623";
Contig_37	AUGUSTUS	stop_codon	991858	991860	.	+	0	transcript_id "file_1_file_1_jg9623.t1"; gene_id "file_1_file_1_jg9623";
Contig_6	AUGUSTUS	stop_codon	976609	976611	.	-	0	transcript_id "file_1_file_1_jg9889.t1"; gene_id "file_1_file_1_jg9889";
Contig_6	AUGUSTUS	CDS	976609	976863	1	-	0	transcript_id "file_1_file_1_jg9889.t1"; gene_id "file_1_file_1_jg9889";
Contig_6	AUGUSTUS	exon	976609	976863	.	-	.	transcript_id "file_1_file_1_jg9889.t1"; gene_id "file_1_file_1_jg9889";
Contig_6	AUGUSTUS	intron	976864	976926	.	-	.	transcript_id "file_1_file_1_jg9889.t1"; gene_id "file_1_file_1_jg9889";
Contig_6	AUGUSTUS	CDS	976927	977299	1	-	1	transcript_id "file_1_file_1_jg9889.t1"; gene_id "file_1_file_1_jg9889";
Contig_6	AUGUSTUS	exon	976927	977299	.	-	.	transcript_id "file_1_file_1_jg9889.t1"; gene_id "file_1_file_1_jg9889";
Contig_6	AUGUSTUS	intron	977300	977501	.	-	.	transcript_id "file_1_file_1_jg9889.t1"; gene_id "file_1_file_1_jg9889";
Contig_6	AUGUSTUS	transcript	976609	977794	.	-	.	transcript_id "file_1_file_1_jg9889.t1"; gene_id "file_1_file_1_jg9889"
Contig_6	AUGUSTUS	gene	976609	977794	.	-	.	jg9889
Contig_6	AUGUSTUS	CDS	977502	977794	1	-	0	transcript_id "file_1_file_1_jg9889.t1"; gene_id "file_1_file_1_jg9889";
Contig_6	AUGUSTUS	exon	977502	977794	.	-	.	transcript_id "file_1_file_1_jg9889.t1"; gene_id "file_1_file_1_jg9889";
Contig_6	AUGUSTUS	start_codon	977792	977794	.	-	0	transcript_id "file_1_file_1_jg9889.t1"; gene_id "file_1_file_1_jg9889";
Andromeda	AUGUSTUS	stop_codon	4454748	4454750	.	-	0	transcript_id "file_1_file_1_jg7308.t1"; gene_id "file_1_file_1_jg7308";
Andromeda	AUGUSTUS	CDS	4454748	4454866	1	-	2	transcript_id "file_1_file_1_jg7308.t1"; gene_id "file_1_file_1_jg7308";
Andromeda	AUGUSTUS	exon	4454748	4454866	.	-	.	transcript_id "file_1_file_1_jg7308.t1"; gene_id "file_1_file_1_jg7308";
Andromeda	AUGUSTUS	intron	4454867	4454936	.	-	.	transcript_id "file_1_file_1_jg7308.t1"; gene_id "file_1_file_1_jg7308";
Andromeda	AUGUSTUS	CDS	4454937	4455633	0.98	-	0	transcript_id "file_1_file_1_jg7308.t1"; gene_id "file_1_file_1_jg7308";
Andromeda	AUGUSTUS	exon	4454937	4455633	.	-	.	transcript_id "file_1_file_1_jg7308.t1"; gene_id "file_1_file_1_jg7308";
Andromeda	AUGUSTUS	intron	4455634	4455739	.	-	.	transcript_id "file_1_file_1_jg7308.t1"; gene_id "file_1_file_1_jg7308";
Andromeda	AUGUSTUS	transcript	4454748	4456057	.	-	.	transcript_id "file_1_file_1_jg7308.t1"; gene_id "file_1_file_1_jg7308"
Andromeda	AUGUSTUS	gene	4454748	4456057	.	-	.	jg7308
Andromeda	AUGUSTUS	CDS	4455740	4456057	1	-	0	transcript_id "file_1_file_1_jg7308.t1"; gene_id "file_1_file_1_jg7308";
Andromeda	AUGUSTUS	exon	4455740	4456057	.	-	.	transcript_id "file_1_file_1_jg7308.t1"; gene_id "file_1_file_1_jg7308";
Andromeda	AUGUSTUS	start_codon	4456055	4456057	.	-	0	transcript_id "file_1_file_1_jg7308.t1"; gene_id "file_1_file_1_jg7308";
Contig_8	AUGUSTUS	stop_codon	4131497	4131499	.	-	0	transcript_id "file_1_file_1_jg4080.t1"; gene_id "file_1_file_1_jg4080";
Contig_8	AUGUSTUS	CDS	4131497	4131579	0.37	-	2	transcript_id "file_1_file_1_jg4080.t1"; gene_id "file_1_file_1_jg4080";
Contig_8	AUGUSTUS	exon	4131497	4131579	.	-	.	transcript_id "file_1_file_1_jg4080.t1"; gene_id "file_1_file_1_jg4080";
Contig_8	AUGUSTUS	intron	4131580	4136691	.	-	.	transcript_id "file_1_file_1_jg4080.t1"; gene_id "file_1_file_1_jg4080";
Contig_8	AUGUSTUS	transcript	4131497	4136836	.	-	.	transcript_id "file_1_file_1_jg4080.t1"; gene_id "file_1_file_1_jg4080"
Contig_8	AUGUSTUS	gene	4131497	4136836	.	-	.	jg4080
Contig_8	AUGUSTUS	CDS	4136692	4136836	0.98	-	0	transcript_id "file_1_file_1_jg4080.t1"; gene_id "file_1_file_1_jg4080";
Contig_8	AUGUSTUS	exon	4136692	4136836	.	-	.	transcript_id "file_1_file_1_jg4080.t1"; gene_id "file_1_file_1_jg4080";
Contig_8	AUGUSTUS	start_codon	4136834	4136836	.	-	0	transcript_id "file_1_file_1_jg4080.t1"; gene_id "file_1_file_1_jg4080";
Draco	AUGUSTUS	stop_codon	8223527	8223529	.	-	0	transcript_id "file_1_file_1_jg15896.t1"; gene_id "file_1_file_1_jg15896";
Draco	AUGUSTUS	CDS	8223527	8223624	1	-	2	transcript_id "file_1_file_1_jg15896.t1"; gene_id "file_1_file_1_jg15896";
Draco	AUGUSTUS	exon	8223527	8223624	.	-	.	transcript_id "file_1_file_1_jg15896.t1"; gene_id "file_1_file_1_jg15896";
Draco	AUGUSTUS	intron	8223625	8223689	.	-	.	transcript_id "file_1_file_1_jg15896.t1"; gene_id "file_1_file_1_jg15896";
Draco	AUGUSTUS	CDS	8223690	8223840	1	-	0	transcript_id "file_1_file_1_jg15896.t1"; gene_id "file_1_file_1_jg15896";
Draco	AUGUSTUS	exon	8223690	8223840	.	-	.	transcript_id "file_1_file_1_jg15896.t1"; gene_id "file_1_file_1_jg15896";
Draco	AUGUSTUS	intron	8223841	8224347	.	-	.	transcript_id "file_1_file_1_jg15896.t1"; gene_id "file_1_file_1_jg15896";
Draco	AUGUSTUS	CDS	8224348	8224460	1	-	2	transcript_id "file_1_file_1_jg15896.t1"; gene_id "file_1_file_1_jg15896";
Draco	AUGUSTUS	exon	8224348	8224460	.	-	.	transcript_id "file_1_file_1_jg15896.t1"; gene_id "file_1_file_1_jg15896";
Draco	AUGUSTUS	intron	8224461	8224524	.	-	.	transcript_id "file_1_file_1_jg15896.t1"; gene_id "file_1_file_1_jg15896";
Draco	AUGUSTUS	transcript	8223527	8224840	.	-	.	transcript_id "file_1_file_1_jg15896.t1"; gene_id "file_1_file_1_jg15896"
Draco	AUGUSTUS	gene	8223527	8224840	.	-	.	jg15896
Draco	AUGUSTUS	CDS	8224525	8224840	1	-	0	transcript_id "file_1_file_1_jg15896.t1"; gene_id "file_1_file_1_jg15896";
Draco	AUGUSTUS	exon	8224525	8224840	.	-	.	transcript_id "file_1_file_1_jg15896.t1"; gene_id "file_1_file_1_jg15896";
Draco	AUGUSTUS	start_codon	8224838	8224840	.	-	0	transcript_id "file_1_file_1_jg15896.t1"; gene_id "file_1_file_1_jg15896";
Contig_96	AUGUSTUS	stop_codon	7385	7387	.	-	0	transcript_id "file_1_file_1_jg1450.t1"; gene_id "file_1_file_1_jg1450";
Contig_96	AUGUSTUS	CDS	7385	7480	0.64	-	0	transcript_id "file_1_file_1_jg1450.t1"; gene_id "file_1_file_1_jg1450";
Contig_96	AUGUSTUS	exon	7385	7480	.	-	.	transcript_id "file_1_file_1_jg1450.t1"; gene_id "file_1_file_1_jg1450";
Contig_96	AUGUSTUS	intron	7481	7583	.	-	.	transcript_id "file_1_file_1_jg1450.t1"; gene_id "file_1_file_1_jg1450";
Contig_96	AUGUSTUS	CDS	7584	7718	0.57	-	0	transcript_id "file_1_file_1_jg1450.t1"; gene_id "file_1_file_1_jg1450";
Contig_96	AUGUSTUS	exon	7584	7718	.	-	.	transcript_id "file_1_file_1_jg1450.t1"; gene_id "file_1_file_1_jg1450";
Contig_96	AUGUSTUS	intron	7719	8307	.	-	.	transcript_id "file_1_file_1_jg1450.t1"; gene_id "file_1_file_1_jg1450";
Contig_96	AUGUSTUS	transcript	7385	8313	.	-	.	transcript_id "file_1_file_1_jg1450.t1"; gene_id "file_1_file_1_jg1450"
Contig_96	AUGUSTUS	gene	7385	8313	.	-	.	jg1450
Contig_96	AUGUSTUS	CDS	8308	8313	0.59	-	0	transcript_id "file_1_file_1_jg1450.t1"; gene_id "file_1_file_1_jg1450";
Contig_96	AUGUSTUS	exon	8308	8313	.	-	.	transcript_id "file_1_file_1_jg1450.t1"; gene_id "file_1_file_1_jg1450";
Contig_96	AUGUSTUS	start_codon	8311	8313	.	-	0	transcript_id "file_1_file_1_jg1450.t1"; gene_id "file_1_file_1_jg1450";
Andromeda	AUGUSTUS	start_codon	14157330	14157332	.	+	0	transcript_id "file_1_file_1_jg8365.t2"; gene_id "file_1_file_1_jg8365";
Andromeda	AUGUSTUS	CDS	14157330	14157402	0.99	+	0	transcript_id "file_1_file_1_jg8365.t2"; gene_id "file_1_file_1_jg8365";
Andromeda	AUGUSTUS	exon	14157330	14157402	.	+	.	transcript_id "file_1_file_1_jg8365.t2"; gene_id "file_1_file_1_jg8365";
Andromeda	AUGUSTUS	intron	14157403	14157460	.	+	.	transcript_id "file_1_file_1_jg8365.t2"; gene_id "file_1_file_1_jg8365";
Andromeda	AUGUSTUS	CDS	14157461	14157607	1	+	2	transcript_id "file_1_file_1_jg8365.t2"; gene_id "file_1_file_1_jg8365";
Andromeda	AUGUSTUS	exon	14157461	14157607	.	+	.	transcript_id "file_1_file_1_jg8365.t2"; gene_id "file_1_file_1_jg8365";
Andromeda	AUGUSTUS	intron	14157608	14157915	.	+	.	transcript_id "file_1_file_1_jg8365.t2"; gene_id "file_1_file_1_jg8365";
Andromeda	AUGUSTUS	CDS	14157916	14158200	1	+	2	transcript_id "file_1_file_1_jg8365.t2"; gene_id "file_1_file_1_jg8365";
Andromeda	AUGUSTUS	exon	14157916	14158200	.	+	.	transcript_id "file_1_file_1_jg8365.t2"; gene_id "file_1_file_1_jg8365";
Andromeda	AUGUSTUS	intron	14158201	14163014	.	+	.	transcript_id "file_1_file_1_jg8365.t2"; gene_id "file_1_file_1_jg8365";
Andromeda	AUGUSTUS	CDS	14163015	14163115	1	+	2	transcript_id "file_1_file_1_jg8365.t2"; gene_id "file_1_file_1_jg8365";
Andromeda	AUGUSTUS	exon	14163015	14163115	.	+	.	transcript_id "file_1_file_1_jg8365.t2"; gene_id "file_1_file_1_jg8365";
Andromeda	AUGUSTUS	intron	14163116	14164159	.	+	.	transcript_id "file_1_file_1_jg8365.t2"; gene_id "file_1_file_1_jg8365";
Andromeda	AUGUSTUS	CDS	14164160	14164352	1	+	0	transcript_id "file_1_file_1_jg8365.t2"; gene_id "file_1_file_1_jg8365";
Andromeda	AUGUSTUS	exon	14164160	14164352	.	+	.	transcript_id "file_1_file_1_jg8365.t2"; gene_id "file_1_file_1_jg8365";
Andromeda	AUGUSTUS	intron	14164353	14165577	.	+	.	transcript_id "file_1_file_1_jg8365.t2"; gene_id "file_1_file_1_jg8365";
Andromeda	AUGUSTUS	CDS	14165578	14165728	1	+	2	transcript_id "file_1_file_1_jg8365.t2"; gene_id "file_1_file_1_jg8365";
Andromeda	AUGUSTUS	exon	14165578	14165728	.	+	.	transcript_id "file_1_file_1_jg8365.t2"; gene_id "file_1_file_1_jg8365";
Andromeda	AUGUSTUS	intron	14165729	14165822	.	+	.	transcript_id "file_1_file_1_jg8365.t2"; gene_id "file_1_file_1_jg8365";
Andromeda	AUGUSTUS	CDS	14165823	14165959	1	+	1	transcript_id "file_1_file_1_jg8365.t2"; gene_id "file_1_file_1_jg8365";
Andromeda	AUGUSTUS	exon	14165823	14165959	.	+	.	transcript_id "file_1_file_1_jg8365.t2"; gene_id "file_1_file_1_jg8365";
Andromeda	AUGUSTUS	intron	14165960	14168216	.	+	.	transcript_id "file_1_file_1_jg8365.t2"; gene_id "file_1_file_1_jg8365";
Andromeda	AUGUSTUS	CDS	14168217	14168513	1	+	2	transcript_id "file_1_file_1_jg8365.t2"; gene_id "file_1_file_1_jg8365";
Andromeda	AUGUSTUS	exon	14168217	14168513	.	+	.	transcript_id "file_1_file_1_jg8365.t2"; gene_id "file_1_file_1_jg8365";
Andromeda	AUGUSTUS	intron	14168514	14174646	.	+	.	transcript_id "file_1_file_1_jg8365.t2"; gene_id "file_1_file_1_jg8365";
Andromeda	AUGUSTUS	CDS	14174647	14174786	1	+	2	transcript_id "file_1_file_1_jg8365.t2"; gene_id "file_1_file_1_jg8365";
Andromeda	AUGUSTUS	exon	14174647	14174786	.	+	.	transcript_id "file_1_file_1_jg8365.t2"; gene_id "file_1_file_1_jg8365";
Andromeda	AUGUSTUS	intron	14174787	14175019	.	+	.	transcript_id "file_1_file_1_jg8365.t2"; gene_id "file_1_file_1_jg8365";
Andromeda	AUGUSTUS	CDS	14175020	14178361	1	+	0	transcript_id "file_1_file_1_jg8365.t2"; gene_id "file_1_file_1_jg8365";
Andromeda	AUGUSTUS	exon	14175020	14178361	.	+	.	transcript_id "file_1_file_1_jg8365.t2"; gene_id "file_1_file_1_jg8365";
Andromeda	AUGUSTUS	intron	14178362	14178476	.	+	.	transcript_id "file_1_file_1_jg8365.t2"; gene_id "file_1_file_1_jg8365";
Andromeda	AUGUSTUS	CDS	14178477	14178587	1	+	0	transcript_id "file_1_file_1_jg8365.t2"; gene_id "file_1_file_1_jg8365";
Andromeda	AUGUSTUS	exon	14178477	14178587	.	+	.	transcript_id "file_1_file_1_jg8365.t2"; gene_id "file_1_file_1_jg8365";
Andromeda	AUGUSTUS	intron	14178588	14178652	.	+	.	transcript_id "file_1_file_1_jg8365.t2"; gene_id "file_1_file_1_jg8365";
Andromeda	AUGUSTUS	CDS	14178653	14178958	1	+	0	transcript_id "file_1_file_1_jg8365.t2"; gene_id "file_1_file_1_jg8365";
Andromeda	AUGUSTUS	exon	14178653	14178958	.	+	.	transcript_id "file_1_file_1_jg8365.t2"; gene_id "file_1_file_1_jg8365";
Andromeda	AUGUSTUS	intron	14178959	14179025	.	+	.	transcript_id "file_1_file_1_jg8365.t2"; gene_id "file_1_file_1_jg8365";
Andromeda	AUGUSTUS	transcript	14157330	14179094	.	+	.	transcript_id "file_1_file_1_jg8365.t2"; gene_id "file_1_file_1_jg8365"
Andromeda	AUGUSTUS	CDS	14179026	14179094	1	+	0	transcript_id "file_1_file_1_jg8365.t2"; gene_id "file_1_file_1_jg8365";
Andromeda	AUGUSTUS	exon	14179026	14179094	.	+	.	transcript_id "file_1_file_1_jg8365.t2"; gene_id "file_1_file_1_jg8365";
Andromeda	AUGUSTUS	stop_codon	14179092	14179094	.	+	0	transcript_id "file_1_file_1_jg8365.t2"; gene_id "file_1_file_1_jg8365";
Contig_49	AUGUSTUS	start_codon	587573	587575	.	+	0	transcript_id "file_1_file_1_jg6806.t1"; gene_id "file_1_file_1_jg6806";
Contig_49	AUGUSTUS	CDS	587573	587821	1	+	0	transcript_id "file_1_file_1_jg6806.t1"; gene_id "file_1_file_1_jg6806";
Contig_49	AUGUSTUS	exon	587573	587821	.	+	.	transcript_id "file_1_file_1_jg6806.t1"; gene_id "file_1_file_1_jg6806";
Contig_49	AUGUSTUS	transcript	587573	587821	.	+	.	transcript_id "file_1_file_1_jg6806.t1"; gene_id "file_1_file_1_jg6806"
Contig_49	AUGUSTUS	gene	587573	587821	.	+	.	jg6806
Contig_49	AUGUSTUS	stop_codon	587819	587821	.	+	0	transcript_id "file_1_file_1_jg6806.t1"; gene_id "file_1_file_1_jg6806";
Andromeda	AUGUSTUS	start_codon	8151628	8151630	.	+	0	transcript_id "file_1_file_1_jg7766.t1"; gene_id "file_1_file_1_jg7766";
Andromeda	AUGUSTUS	CDS	8151628	8151759	1	+	0	transcript_id "file_1_file_1_jg7766.t1"; gene_id "file_1_file_1_jg7766";
Andromeda	AUGUSTUS	exon	8151628	8151759	.	+	.	transcript_id "file_1_file_1_jg7766.t1"; gene_id "file_1_file_1_jg7766";
Andromeda	AUGUSTUS	intron	8151760	8151825	.	+	.	transcript_id "file_1_file_1_jg7766.t1"; gene_id "file_1_file_1_jg7766";
Andromeda	AUGUSTUS	transcript	8151628	8152323	.	+	.	transcript_id "file_1_file_1_jg7766.t1"; gene_id "file_1_file_1_jg7766"
Andromeda	AUGUSTUS	gene	8151628	8152323	.	+	.	jg7766
Andromeda	AUGUSTUS	CDS	8151826	8152323	1	+	0	transcript_id "file_1_file_1_jg7766.t1"; gene_id "file_1_file_1_jg7766";
Andromeda	AUGUSTUS	exon	8151826	8152323	.	+	.	transcript_id "file_1_file_1_jg7766.t1"; gene_id "file_1_file_1_jg7766";
Andromeda	AUGUSTUS	stop_codon	8152321	8152323	.	+	0	transcript_id "file_1_file_1_jg7766.t1"; gene_id "file_1_file_1_jg7766";
Andromeda	AUGUSTUS	stop_codon	25404194	25404196	.	-	0	transcript_id "file_1_file_1_jg9586.t1"; gene_id "file_1_file_1_jg9586";
Andromeda	AUGUSTUS	CDS	25404194	25404913	1	-	0	transcript_id "file_1_file_1_jg9586.t1"; gene_id "file_1_file_1_jg9586";
Andromeda	AUGUSTUS	exon	25404194	25404913	.	-	.	transcript_id "file_1_file_1_jg9586.t1"; gene_id "file_1_file_1_jg9586";
Andromeda	AUGUSTUS	transcript	25404194	25404913	.	-	.	transcript_id "file_1_file_1_jg9586.t1"; gene_id "file_1_file_1_jg9586"
Andromeda	AUGUSTUS	gene	25404194	25404913	.	-	.	jg9586
Andromeda	AUGUSTUS	start_codon	25404911	25404913	.	-	0	transcript_id "file_1_file_1_jg9586.t1"; gene_id "file_1_file_1_jg9586";
Gemini	AUGUSTUS	stop_codon	2012066	2012068	.	-	0	transcript_id "file_1_file_1_jg295.t1"; gene_id "file_1_file_1_jg295";
Gemini	AUGUSTUS	CDS	2012066	2012243	1	-	1	transcript_id "file_1_file_1_jg295.t1"; gene_id "file_1_file_1_jg295";
Gemini	AUGUSTUS	exon	2012066	2012243	.	-	.	transcript_id "file_1_file_1_jg295.t1"; gene_id "file_1_file_1_jg295";
Gemini	AUGUSTUS	intron	2012244	2012313	.	-	.	transcript_id "file_1_file_1_jg295.t1"; gene_id "file_1_file_1_jg295";
Gemini	AUGUSTUS	CDS	2012314	2012456	1	-	0	transcript_id "file_1_file_1_jg295.t1"; gene_id "file_1_file_1_jg295";
Gemini	AUGUSTUS	exon	2012314	2012456	.	-	.	transcript_id "file_1_file_1_jg295.t1"; gene_id "file_1_file_1_jg295";
Gemini	AUGUSTUS	intron	2012457	2012525	.	-	.	transcript_id "file_1_file_1_jg295.t1"; gene_id "file_1_file_1_jg295";
Gemini	AUGUSTUS	CDS	2012526	2012792	1	-	0	transcript_id "file_1_file_1_jg295.t1"; gene_id "file_1_file_1_jg295";
Gemini	AUGUSTUS	exon	2012526	2012792	.	-	.	transcript_id "file_1_file_1_jg295.t1"; gene_id "file_1_file_1_jg295";
Gemini	AUGUSTUS	intron	2012793	2012849	.	-	.	transcript_id "file_1_file_1_jg295.t1"; gene_id "file_1_file_1_jg295";
Gemini	AUGUSTUS	CDS	2012850	2013356	1	-	0	transcript_id "file_1_file_1_jg295.t1"; gene_id "file_1_file_1_jg295";
Gemini	AUGUSTUS	exon	2012850	2013356	.	-	.	transcript_id "file_1_file_1_jg295.t1"; gene_id "file_1_file_1_jg295";
Gemini	AUGUSTUS	intron	2013357	2013421	.	-	.	transcript_id "file_1_file_1_jg295.t1"; gene_id "file_1_file_1_jg295";
Gemini	AUGUSTUS	CDS	2013422	2015049	1	-	2	transcript_id "file_1_file_1_jg295.t1"; gene_id "file_1_file_1_jg295";
Gemini	AUGUSTUS	exon	2013422	2015049	.	-	.	transcript_id "file_1_file_1_jg295.t1"; gene_id "file_1_file_1_jg295";
Gemini	AUGUSTUS	intron	2015050	2015135	.	-	.	transcript_id "file_1_file_1_jg295.t1"; gene_id "file_1_file_1_jg295";
Gemini	AUGUSTUS	CDS	2015136	2015443	1	-	1	transcript_id "file_1_file_1_jg295.t1"; gene_id "file_1_file_1_jg295";
Gemini	AUGUSTUS	exon	2015136	2015443	.	-	.	transcript_id "file_1_file_1_jg295.t1"; gene_id "file_1_file_1_jg295";
Gemini	AUGUSTUS	intron	2015444	2015914	.	-	.	transcript_id "file_1_file_1_jg295.t1"; gene_id "file_1_file_1_jg295";
Gemini	AUGUSTUS	CDS	2015915	2016884	1	-	2	transcript_id "file_1_file_1_jg295.t1"; gene_id "file_1_file_1_jg295";
Gemini	AUGUSTUS	exon	2015915	2016884	.	-	.	transcript_id "file_1_file_1_jg295.t1"; gene_id "file_1_file_1_jg295";
Gemini	AUGUSTUS	intron	2016885	2017393	.	-	.	transcript_id "file_1_file_1_jg295.t1"; gene_id "file_1_file_1_jg295";
Gemini	AUGUSTUS	CDS	2017394	2018028	1	-	1	transcript_id "file_1_file_1_jg295.t1"; gene_id "file_1_file_1_jg295";
Gemini	AUGUSTUS	exon	2017394	2018028	.	-	.	transcript_id "file_1_file_1_jg295.t1"; gene_id "file_1_file_1_jg295";
Gemini	AUGUSTUS	intron	2018029	2019330	.	-	.	transcript_id "file_1_file_1_jg295.t1"; gene_id "file_1_file_1_jg295";
Gemini	AUGUSTUS	transcript	2012066	2019590	.	-	.	transcript_id "file_1_file_1_jg295.t1"; gene_id "file_1_file_1_jg295"
Gemini	AUGUSTUS	gene	2012066	2019590	.	-	.	jg295
Gemini	AUGUSTUS	CDS	2019331	2019590	1	-	0	transcript_id "file_1_file_1_jg295.t1"; gene_id "file_1_file_1_jg295";
Gemini	AUGUSTUS	exon	2019331	2019590	.	-	.	transcript_id "file_1_file_1_jg295.t1"; gene_id "file_1_file_1_jg295";
Gemini	AUGUSTUS	start_codon	2019588	2019590	.	-	0	transcript_id "file_1_file_1_jg295.t1"; gene_id "file_1_file_1_jg295";
Contig_9	AUGUSTUS	stop_codon	2614148	2614150	.	-	0	transcript_id "file_1_file_1_jg6002.t1"; gene_id "file_1_file_1_jg6002";
Contig_9	AUGUSTUS	CDS	2614148	2614564	1	-	0	transcript_id "file_1_file_1_jg6002.t1"; gene_id "file_1_file_1_jg6002";
Contig_9	AUGUSTUS	exon	2614148	2614564	.	-	.	transcript_id "file_1_file_1_jg6002.t1"; gene_id "file_1_file_1_jg6002";
Contig_9	AUGUSTUS	intron	2614565	2614631	.	-	.	transcript_id "file_1_file_1_jg6002.t1"; gene_id "file_1_file_1_jg6002";
Contig_9	AUGUSTUS	transcript	2614148	2615105	.	-	.	transcript_id "file_1_file_1_jg6002.t1"; gene_id "file_1_file_1_jg6002"
Contig_9	AUGUSTUS	gene	2614148	2615105	.	-	.	jg6002
Contig_9	AUGUSTUS	CDS	2614632	2615105	1	-	0	transcript_id "file_1_file_1_jg6002.t1"; gene_id "file_1_file_1_jg6002";
Contig_9	AUGUSTUS	exon	2614632	2615105	.	-	.	transcript_id "file_1_file_1_jg6002.t1"; gene_id "file_1_file_1_jg6002";
Contig_9	AUGUSTUS	start_codon	2615103	2615105	.	-	0	transcript_id "file_1_file_1_jg6002.t1"; gene_id "file_1_file_1_jg6002";
Cepheus	AUGUSTUS	start_codon	17315461	17315463	.	+	0	transcript_id "file_1_file_1_jg12570.t1"; gene_id "file_1_file_1_jg12570";
Cepheus	AUGUSTUS	CDS	17315461	17315486	1	+	0	transcript_id "file_1_file_1_jg12570.t1"; gene_id "file_1_file_1_jg12570";
Cepheus	AUGUSTUS	exon	17315461	17315486	.	+	.	transcript_id "file_1_file_1_jg12570.t1"; gene_id "file_1_file_1_jg12570";
Cepheus	AUGUSTUS	intron	17315487	17315547	.	+	.	transcript_id "file_1_file_1_jg12570.t1"; gene_id "file_1_file_1_jg12570";
Cepheus	AUGUSTUS	CDS	17315548	17316271	1	+	1	transcript_id "file_1_file_1_jg12570.t1"; gene_id "file_1_file_1_jg12570";
Cepheus	AUGUSTUS	exon	17315548	17316271	.	+	.	transcript_id "file_1_file_1_jg12570.t1"; gene_id "file_1_file_1_jg12570";
Cepheus	AUGUSTUS	intron	17316272	17316333	.	+	.	transcript_id "file_1_file_1_jg12570.t1"; gene_id "file_1_file_1_jg12570";
Cepheus	AUGUSTUS	CDS	17316334	17317077	1	+	0	transcript_id "file_1_file_1_jg12570.t1"; gene_id "file_1_file_1_jg12570";
Cepheus	AUGUSTUS	exon	17316334	17317077	.	+	.	transcript_id "file_1_file_1_jg12570.t1"; gene_id "file_1_file_1_jg12570";
Cepheus	AUGUSTUS	intron	17317078	17317141	.	+	.	transcript_id "file_1_file_1_jg12570.t1"; gene_id "file_1_file_1_jg12570";
Cepheus	AUGUSTUS	CDS	17317142	17317290	1	+	0	transcript_id "file_1_file_1_jg12570.t1"; gene_id "file_1_file_1_jg12570";
Cepheus	AUGUSTUS	exon	17317142	17317290	.	+	.	transcript_id "file_1_file_1_jg12570.t1"; gene_id "file_1_file_1_jg12570";
Cepheus	AUGUSTUS	intron	17317291	17317402	.	+	.	transcript_id "file_1_file_1_jg12570.t1"; gene_id "file_1_file_1_jg12570";
Cepheus	AUGUSTUS	transcript	17315461	17318006	.	+	.	transcript_id "file_1_file_1_jg12570.t1"; gene_id "file_1_file_1_jg12570"
Cepheus	AUGUSTUS	gene	17315461	17318006	.	+	.	jg12570
Cepheus	AUGUSTUS	CDS	17317403	17318006	1	+	1	transcript_id "file_1_file_1_jg12570.t1"; gene_id "file_1_file_1_jg12570";
Cepheus	AUGUSTUS	exon	17317403	17318006	.	+	.	transcript_id "file_1_file_1_jg12570.t1"; gene_id "file_1_file_1_jg12570";
Cepheus	AUGUSTUS	stop_codon	17318004	17318006	.	+	0	transcript_id "file_1_file_1_jg12570.t1"; gene_id "file_1_file_1_jg12570";
Andromeda	AUGUSTUS	stop_codon	16662198	16662200	.	-	0	transcript_id "file_1_file_1_jg8568.t1"; gene_id "file_1_file_1_jg8568";
Andromeda	AUGUSTUS	CDS	16662198	16663211	1	-	0	transcript_id "file_1_file_1_jg8568.t1"; gene_id "file_1_file_1_jg8568";
Andromeda	AUGUSTUS	exon	16662198	16663211	.	-	.	transcript_id "file_1_file_1_jg8568.t1"; gene_id "file_1_file_1_jg8568";
Andromeda	AUGUSTUS	intron	16663212	16663280	.	-	.	transcript_id "file_1_file_1_jg8568.t1"; gene_id "file_1_file_1_jg8568";
Andromeda	AUGUSTUS	transcript	16662198	16663388	.	-	.	transcript_id "file_1_file_1_jg8568.t1"; gene_id "file_1_file_1_jg8568"
Andromeda	AUGUSTUS	gene	16662198	16663388	.	-	.	jg8568
Andromeda	AUGUSTUS	CDS	16663281	16663388	1	-	0	transcript_id "file_1_file_1_jg8568.t1"; gene_id "file_1_file_1_jg8568";
Andromeda	AUGUSTUS	exon	16663281	16663388	.	-	.	transcript_id "file_1_file_1_jg8568.t1"; gene_id "file_1_file_1_jg8568";
Andromeda	AUGUSTUS	start_codon	16663386	16663388	.	-	0	transcript_id "file_1_file_1_jg8568.t1"; gene_id "file_1_file_1_jg8568";
Contig_49	AUGUSTUS	start_codon	335505	335507	.	+	0	transcript_id "file_1_file_1_jg6767.t1"; gene_id "file_1_file_1_jg6767";
Contig_49	AUGUSTUS	CDS	335505	335757	0.67	+	0	transcript_id "file_1_file_1_jg6767.t1"; gene_id "file_1_file_1_jg6767";
Contig_49	AUGUSTUS	exon	335505	335757	.	+	.	transcript_id "file_1_file_1_jg6767.t1"; gene_id "file_1_file_1_jg6767";
Contig_49	AUGUSTUS	intron	335758	335825	.	+	.	transcript_id "file_1_file_1_jg6767.t1"; gene_id "file_1_file_1_jg6767";
Contig_49	AUGUSTUS	CDS	335826	335976	0.57	+	2	transcript_id "file_1_file_1_jg6767.t1"; gene_id "file_1_file_1_jg6767";
Contig_49	AUGUSTUS	exon	335826	335976	.	+	.	transcript_id "file_1_file_1_jg6767.t1"; gene_id "file_1_file_1_jg6767";
Contig_49	AUGUSTUS	intron	335977	336076	.	+	.	transcript_id "file_1_file_1_jg6767.t1"; gene_id "file_1_file_1_jg6767";
Contig_49	AUGUSTUS	CDS	336077	336485	0.56	+	1	transcript_id "file_1_file_1_jg6767.t1"; gene_id "file_1_file_1_jg6767";
Contig_49	AUGUSTUS	exon	336077	336485	.	+	.	transcript_id "file_1_file_1_jg6767.t1"; gene_id "file_1_file_1_jg6767";
Contig_49	AUGUSTUS	intron	336486	336576	.	+	.	transcript_id "file_1_file_1_jg6767.t1"; gene_id "file_1_file_1_jg6767";
Contig_49	AUGUSTUS	CDS	336577	336970	0.74	+	0	transcript_id "file_1_file_1_jg6767.t1"; gene_id "file_1_file_1_jg6767";
Contig_49	AUGUSTUS	exon	336577	336970	.	+	.	transcript_id "file_1_file_1_jg6767.t1"; gene_id "file_1_file_1_jg6767";
Contig_49	AUGUSTUS	intron	336971	337038	.	+	.	transcript_id "file_1_file_1_jg6767.t1"; gene_id "file_1_file_1_jg6767";
Contig_49	AUGUSTUS	CDS	337039	337449	0.66	+	2	transcript_id "file_1_file_1_jg6767.t1"; gene_id "file_1_file_1_jg6767";
Contig_49	AUGUSTUS	exon	337039	337449	.	+	.	transcript_id "file_1_file_1_jg6767.t1"; gene_id "file_1_file_1_jg6767";
Contig_49	AUGUSTUS	intron	337450	337502	.	+	.	transcript_id "file_1_file_1_jg6767.t1"; gene_id "file_1_file_1_jg6767";
Contig_49	AUGUSTUS	CDS	337503	338052	0.54	+	2	transcript_id "file_1_file_1_jg6767.t1"; gene_id "file_1_file_1_jg6767";
Contig_49	AUGUSTUS	exon	337503	338052	.	+	.	transcript_id "file_1_file_1_jg6767.t1"; gene_id "file_1_file_1_jg6767";
Contig_49	AUGUSTUS	intron	338053	338102	.	+	.	transcript_id "file_1_file_1_jg6767.t1"; gene_id "file_1_file_1_jg6767";
Contig_49	AUGUSTUS	transcript	335505	338403	.	+	.	transcript_id "file_1_file_1_jg6767.t1"; gene_id "file_1_file_1_jg6767"
Contig_49	AUGUSTUS	gene	335505	338403	.	+	.	jg6767
Contig_49	AUGUSTUS	CDS	338103	338403	0.93	+	1	transcript_id "file_1_file_1_jg6767.t1"; gene_id "file_1_file_1_jg6767";
Contig_49	AUGUSTUS	exon	338103	338403	.	+	.	transcript_id "file_1_file_1_jg6767.t1"; gene_id "file_1_file_1_jg6767";
Contig_49	AUGUSTUS	stop_codon	338401	338403	.	+	0	transcript_id "file_1_file_1_jg6767.t1"; gene_id "file_1_file_1_jg6767";
Draco	AUGUSTUS	stop_codon	7656845	7656847	.	-	0	transcript_id "file_1_file_1_jg15825.t1"; gene_id "file_1_file_1_jg15825";
Draco	AUGUSTUS	CDS	7656845	7657390	0.98	-	0	transcript_id "file_1_file_1_jg15825.t1"; gene_id "file_1_file_1_jg15825";
Draco	AUGUSTUS	exon	7656845	7657390	.	-	.	transcript_id "file_1_file_1_jg15825.t1"; gene_id "file_1_file_1_jg15825";
Draco	AUGUSTUS	transcript	7656845	7657390	.	-	.	transcript_id "file_1_file_1_jg15825.t1"; gene_id "file_1_file_1_jg15825"
Draco	AUGUSTUS	gene	7656845	7657390	.	-	.	jg15825
Draco	AUGUSTUS	start_codon	7657388	7657390	.	-	0	transcript_id "file_1_file_1_jg15825.t1"; gene_id "file_1_file_1_jg15825";
Contig_16	AUGUSTUS	start_codon	258862	258864	.	+	0	transcript_id "file_1_file_1_jg1576.t1"; gene_id "file_1_file_1_jg1576";
Contig_16	AUGUSTUS	CDS	258862	259122	1	+	0	transcript_id "file_1_file_1_jg1576.t1"; gene_id "file_1_file_1_jg1576";
Contig_16	AUGUSTUS	exon	258862	259122	.	+	.	transcript_id "file_1_file_1_jg1576.t1"; gene_id "file_1_file_1_jg1576";
Contig_16	AUGUSTUS	transcript	258862	259122	.	+	.	transcript_id "file_1_file_1_jg1576.t1"; gene_id "file_1_file_1_jg1576"
Contig_16	AUGUSTUS	gene	258862	259122	.	+	.	jg1576
Contig_16	AUGUSTUS	stop_codon	259120	259122	.	+	0	transcript_id "file_1_file_1_jg1576.t1"; gene_id "file_1_file_1_jg1576";
Cepheus	AUGUSTUS	start_codon	14283390	14283392	.	+	0	transcript_id "file_1_file_1_jg12253.t1"; gene_id "file_1_file_1_jg12253";
Cepheus	AUGUSTUS	CDS	14283390	14283401	1	+	0	transcript_id "file_1_file_1_jg12253.t1"; gene_id "file_1_file_1_jg12253";
Cepheus	AUGUSTUS	exon	14283390	14283401	.	+	.	transcript_id "file_1_file_1_jg12253.t1"; gene_id "file_1_file_1_jg12253";
Cepheus	AUGUSTUS	intron	14283402	14283460	.	+	.	transcript_id "file_1_file_1_jg12253.t1"; gene_id "file_1_file_1_jg12253";
Cepheus	AUGUSTUS	transcript	14283390	14284006	.	+	.	transcript_id "file_1_file_1_jg12253.t1"; gene_id "file_1_file_1_jg12253"
Cepheus	AUGUSTUS	gene	14283390	14284006	.	+	.	jg12253
Cepheus	AUGUSTUS	CDS	14283461	14284006	1	+	0	transcript_id "file_1_file_1_jg12253.t1"; gene_id "file_1_file_1_jg12253";
Cepheus	AUGUSTUS	exon	14283461	14284006	.	+	.	transcript_id "file_1_file_1_jg12253.t1"; gene_id "file_1_file_1_jg12253";
Cepheus	AUGUSTUS	stop_codon	14284004	14284006	.	+	0	transcript_id "file_1_file_1_jg12253.t1"; gene_id "file_1_file_1_jg12253";
Contig_5	AUGUSTUS	start_codon	6556831	6556833	.	+	0	transcript_id "file_1_file_1_jg4977.t1"; gene_id "file_1_file_1_jg4977";
Contig_5	AUGUSTUS	CDS	6556831	6557037	1	+	0	transcript_id "file_1_file_1_jg4977.t1"; gene_id "file_1_file_1_jg4977";
Contig_5	AUGUSTUS	exon	6556831	6557037	.	+	.	transcript_id "file_1_file_1_jg4977.t1"; gene_id "file_1_file_1_jg4977";
Contig_5	AUGUSTUS	intron	6557038	6558766	.	+	.	transcript_id "file_1_file_1_jg4977.t1"; gene_id "file_1_file_1_jg4977";
Contig_5	AUGUSTUS	CDS	6558767	6558918	1	+	0	transcript_id "file_1_file_1_jg4977.t1"; gene_id "file_1_file_1_jg4977";
Contig_5	AUGUSTUS	exon	6558767	6558918	.	+	.	transcript_id "file_1_file_1_jg4977.t1"; gene_id "file_1_file_1_jg4977";
Contig_5	AUGUSTUS	intron	6558919	6559019	.	+	.	transcript_id "file_1_file_1_jg4977.t1"; gene_id "file_1_file_1_jg4977";
Contig_5	AUGUSTUS	CDS	6559020	6559111	1	+	1	transcript_id "file_1_file_1_jg4977.t1"; gene_id "file_1_file_1_jg4977";
Contig_5	AUGUSTUS	exon	6559020	6559111	.	+	.	transcript_id "file_1_file_1_jg4977.t1"; gene_id "file_1_file_1_jg4977";
Contig_5	AUGUSTUS	intron	6559112	6559618	.	+	.	transcript_id "file_1_file_1_jg4977.t1"; gene_id "file_1_file_1_jg4977";
Contig_5	AUGUSTUS	CDS	6559619	6559791	1	+	2	transcript_id "file_1_file_1_jg4977.t1"; gene_id "file_1_file_1_jg4977";
Contig_5	AUGUSTUS	exon	6559619	6559791	.	+	.	transcript_id "file_1_file_1_jg4977.t1"; gene_id "file_1_file_1_jg4977";
Contig_5	AUGUSTUS	intron	6559792	6559909	.	+	.	transcript_id "file_1_file_1_jg4977.t1"; gene_id "file_1_file_1_jg4977";
Contig_5	AUGUSTUS	transcript	6556831	6560041	.	+	.	transcript_id "file_1_file_1_jg4977.t1"; gene_id "file_1_file_1_jg4977"
Contig_5	AUGUSTUS	CDS	6559910	6560041	1	+	0	transcript_id "file_1_file_1_jg4977.t1"; gene_id "file_1_file_1_jg4977";
Contig_5	AUGUSTUS	exon	6559910	6560041	.	+	.	transcript_id "file_1_file_1_jg4977.t1"; gene_id "file_1_file_1_jg4977";
Contig_5	AUGUSTUS	stop_codon	6560039	6560041	.	+	0	transcript_id "file_1_file_1_jg4977.t1"; gene_id "file_1_file_1_jg4977";
Contig_18	AUGUSTUS	start_codon	463319	463321	.	+	0	transcript_id "file_1_file_1_m1-g14320.t1"; gene_id "file_1_file_1_m1-g14320";
Contig_18	AUGUSTUS	CDS	463319	463570	0.44	+	0	transcript_id "file_1_file_1_m1-g14320.t1"; gene_id "file_1_file_1_m1-g14320";
Contig_18	AUGUSTUS	exon	463319	463570	.	+	.	transcript_id "file_1_file_1_m1-g14320.t1"; gene_id "file_1_file_1_m1-g14320";
Contig_18	AUGUSTUS	exon	463319	463570	.	+	.	transcript_id "file_1_file_1_m1-g14320.t1"; gene_id "file_1_file_1_m1-g14320";
Contig_18	AUGUSTUS	transcript	463319	463570	0.44	+	.	transcript_id "file_1_file_1_m1-g14320.t1"; gene_id "file_1_file_1_m1-g14320"
Contig_18	AUGUSTUS	gene	463319	463570	.	+	.	m1-g14320
Contig_18	AUGUSTUS	stop_codon	463568	463570	.	+	0	transcript_id "file_1_file_1_m1-g14320.t1"; gene_id "file_1_file_1_m1-g14320";
Contig_13	AUGUSTUS	stop_codon	1863848	1863850	.	-	0	transcript_id "file_1_file_1_jg5402.t1"; gene_id "file_1_file_1_jg5402";
Contig_13	AUGUSTUS	CDS	1863848	1863927	0.92	-	2	transcript_id "file_1_file_1_jg5402.t1"; gene_id "file_1_file_1_jg5402";
Contig_13	AUGUSTUS	exon	1863848	1863927	.	-	.	transcript_id "file_1_file_1_jg5402.t1"; gene_id "file_1_file_1_jg5402";
Contig_13	AUGUSTUS	intron	1863928	1863979	.	-	.	transcript_id "file_1_file_1_jg5402.t1"; gene_id "file_1_file_1_jg5402";
Contig_13	AUGUSTUS	CDS	1863980	1864307	1	-	0	transcript_id "file_1_file_1_jg5402.t1"; gene_id "file_1_file_1_jg5402";
Contig_13	AUGUSTUS	exon	1863980	1864307	.	-	.	transcript_id "file_1_file_1_jg5402.t1"; gene_id "file_1_file_1_jg5402";
Contig_13	AUGUSTUS	intron	1864308	1864369	.	-	.	transcript_id "file_1_file_1_jg5402.t1"; gene_id "file_1_file_1_jg5402";
Contig_13	AUGUSTUS	CDS	1864370	1864408	1	-	0	transcript_id "file_1_file_1_jg5402.t1"; gene_id "file_1_file_1_jg5402";
Contig_13	AUGUSTUS	exon	1864370	1864408	.	-	.	transcript_id "file_1_file_1_jg5402.t1"; gene_id "file_1_file_1_jg5402";
Contig_13	AUGUSTUS	intron	1864409	1864464	.	-	.	transcript_id "file_1_file_1_jg5402.t1"; gene_id "file_1_file_1_jg5402";
Contig_13	AUGUSTUS	CDS	1864465	1864774	1	-	1	transcript_id "file_1_file_1_jg5402.t1"; gene_id "file_1_file_1_jg5402";
Contig_13	AUGUSTUS	exon	1864465	1864774	.	-	.	transcript_id "file_1_file_1_jg5402.t1"; gene_id "file_1_file_1_jg5402";
Contig_13	AUGUSTUS	intron	1864775	1864828	.	-	.	transcript_id "file_1_file_1_jg5402.t1"; gene_id "file_1_file_1_jg5402";
Contig_13	AUGUSTUS	transcript	1863848	1865019	.	-	.	transcript_id "file_1_file_1_jg5402.t1"; gene_id "file_1_file_1_jg5402"
Contig_13	AUGUSTUS	gene	1863848	1865019	.	-	.	jg5402
Contig_13	AUGUSTUS	CDS	1864829	1865019	1	-	0	transcript_id "file_1_file_1_jg5402.t1"; gene_id "file_1_file_1_jg5402";
Contig_13	AUGUSTUS	exon	1864829	1865019	.	-	.	transcript_id "file_1_file_1_jg5402.t1"; gene_id "file_1_file_1_jg5402";
Contig_13	AUGUSTUS	start_codon	1865017	1865019	.	-	0	transcript_id "file_1_file_1_jg5402.t1"; gene_id "file_1_file_1_jg5402";
Contig_6	AUGUSTUS	start_codon	914549	914551	.	+	0	transcript_id "file_1_file_1_jg9869.t1"; gene_id "file_1_file_1_jg9869";
Contig_6	AUGUSTUS	CDS	914549	915205	0.59	+	0	transcript_id "file_1_file_1_jg9869.t1"; gene_id "file_1_file_1_jg9869";
Contig_6	AUGUSTUS	exon	914549	915205	.	+	.	transcript_id "file_1_file_1_jg9869.t1"; gene_id "file_1_file_1_jg9869";
Contig_6	AUGUSTUS	transcript	914549	915205	.	+	.	transcript_id "file_1_file_1_jg9869.t1"; gene_id "file_1_file_1_jg9869"
Contig_6	AUGUSTUS	gene	914549	915205	.	+	.	jg9869
Contig_6	AUGUSTUS	stop_codon	915203	915205	.	+	0	transcript_id "file_1_file_1_jg9869.t1"; gene_id "file_1_file_1_jg9869";
Draco	AUGUSTUS	start_codon	5554461	5554463	.	+	0	transcript_id "file_1_file_1_jg15539.t1"; gene_id "file_1_file_1_jg15539";
Draco	AUGUSTUS	CDS	5554461	5554577	1	+	0	transcript_id "file_1_file_1_jg15539.t1"; gene_id "file_1_file_1_jg15539";
Draco	AUGUSTUS	exon	5554461	5554577	.	+	.	transcript_id "file_1_file_1_jg15539.t1"; gene_id "file_1_file_1_jg15539";
Draco	AUGUSTUS	intron	5554578	5554636	.	+	.	transcript_id "file_1_file_1_jg15539.t1"; gene_id "file_1_file_1_jg15539";
Draco	AUGUSTUS	CDS	5554637	5554892	1	+	0	transcript_id "file_1_file_1_jg15539.t1"; gene_id "file_1_file_1_jg15539";
Draco	AUGUSTUS	exon	5554637	5554892	.	+	.	transcript_id "file_1_file_1_jg15539.t1"; gene_id "file_1_file_1_jg15539";
Draco	AUGUSTUS	intron	5554893	5554946	.	+	.	transcript_id "file_1_file_1_jg15539.t1"; gene_id "file_1_file_1_jg15539";
Draco	AUGUSTUS	transcript	5554461	5555179	.	+	.	transcript_id "file_1_file_1_jg15539.t1"; gene_id "file_1_file_1_jg15539"
Draco	AUGUSTUS	gene	5554461	5555179	.	+	.	jg15539
Draco	AUGUSTUS	CDS	5554947	5555179	1	+	2	transcript_id "file_1_file_1_jg15539.t1"; gene_id "file_1_file_1_jg15539";
Draco	AUGUSTUS	exon	5554947	5555179	.	+	.	transcript_id "file_1_file_1_jg15539.t1"; gene_id "file_1_file_1_jg15539";
Draco	AUGUSTUS	stop_codon	5555177	5555179	.	+	0	transcript_id "file_1_file_1_jg15539.t1"; gene_id "file_1_file_1_jg15539";
Cepheus	AUGUSTUS	stop_codon	15623446	15623448	.	-	0	transcript_id "file_1_file_1_jg12450.t1"; gene_id "file_1_file_1_jg12450";
Cepheus	AUGUSTUS	CDS	15623446	15624680	0.71	-	2	transcript_id "file_1_file_1_jg12450.t1"; gene_id "file_1_file_1_jg12450";
Cepheus	AUGUSTUS	exon	15623446	15624680	.	-	.	transcript_id "file_1_file_1_jg12450.t1"; gene_id "file_1_file_1_jg12450";
Cepheus	AUGUSTUS	intron	15624681	15624815	.	-	.	transcript_id "file_1_file_1_jg12450.t1"; gene_id "file_1_file_1_jg12450";
Cepheus	AUGUSTUS	transcript	15623446	15625359	.	-	.	transcript_id "file_1_file_1_jg12450.t1"; gene_id "file_1_file_1_jg12450"
Cepheus	AUGUSTUS	gene	15623446	15625359	.	-	.	jg12450
Cepheus	AUGUSTUS	CDS	15624816	15625359	1	-	0	transcript_id "file_1_file_1_jg12450.t1"; gene_id "file_1_file_1_jg12450";
Cepheus	AUGUSTUS	exon	15624816	15625359	.	-	.	transcript_id "file_1_file_1_jg12450.t1"; gene_id "file_1_file_1_jg12450";
Cepheus	AUGUSTUS	start_codon	15625357	15625359	.	-	0	transcript_id "file_1_file_1_jg12450.t1"; gene_id "file_1_file_1_jg12450";
Contig_10	AUGUSTUS	stop_codon	1112557	1112559	.	-	0	transcript_id "file_1_file_1_jg2376.t1"; gene_id "file_1_file_1_jg2376";
Contig_10	AUGUSTUS	CDS	1112557	1112764	1	-	1	transcript_id "file_1_file_1_jg2376.t1"; gene_id "file_1_file_1_jg2376";
Contig_10	AUGUSTUS	exon	1112557	1112764	.	-	.	transcript_id "file_1_file_1_jg2376.t1"; gene_id "file_1_file_1_jg2376";
Contig_10	AUGUSTUS	intron	1112765	1112822	.	-	.	transcript_id "file_1_file_1_jg2376.t1"; gene_id "file_1_file_1_jg2376";
Contig_10	AUGUSTUS	CDS	1112823	1113603	1	-	2	transcript_id "file_1_file_1_jg2376.t1"; gene_id "file_1_file_1_jg2376";
Contig_10	AUGUSTUS	exon	1112823	1113603	.	-	.	transcript_id "file_1_file_1_jg2376.t1"; gene_id "file_1_file_1_jg2376";
Contig_10	AUGUSTUS	intron	1113604	1114122	.	-	.	transcript_id "file_1_file_1_jg2376.t1"; gene_id "file_1_file_1_jg2376";
Contig_10	AUGUSTUS	CDS	1114123	1114314	1	-	2	transcript_id "file_1_file_1_jg2376.t1"; gene_id "file_1_file_1_jg2376";
Contig_10	AUGUSTUS	exon	1114123	1114314	.	-	.	transcript_id "file_1_file_1_jg2376.t1"; gene_id "file_1_file_1_jg2376";
Contig_10	AUGUSTUS	intron	1114315	1114376	.	-	.	transcript_id "file_1_file_1_jg2376.t1"; gene_id "file_1_file_1_jg2376";
Contig_10	AUGUSTUS	transcript	1112557	1117107	.	-	.	transcript_id "file_1_file_1_jg2376.t1"; gene_id "file_1_file_1_jg2376"
Contig_10	AUGUSTUS	gene	1112557	1117107	.	-	.	jg2376
Contig_10	AUGUSTUS	CDS	1114377	1117107	1	-	0	transcript_id "file_1_file_1_jg2376.t1"; gene_id "file_1_file_1_jg2376";
Contig_10	AUGUSTUS	exon	1114377	1117107	.	-	.	transcript_id "file_1_file_1_jg2376.t1"; gene_id "file_1_file_1_jg2376";
Contig_10	AUGUSTUS	start_codon	1117105	1117107	.	-	0	transcript_id "file_1_file_1_jg2376.t1"; gene_id "file_1_file_1_jg2376";
Contig_8	AUGUSTUS	start_codon	3807547	3807549	.	+	0	transcript_id "file_1_file_1_jg4050.t1"; gene_id "file_1_file_1_jg4050";
Contig_8	AUGUSTUS	CDS	3807547	3807738	1	+	0	transcript_id "file_1_file_1_jg4050.t1"; gene_id "file_1_file_1_jg4050";
Contig_8	AUGUSTUS	exon	3807547	3807738	.	+	.	transcript_id "file_1_file_1_jg4050.t1"; gene_id "file_1_file_1_jg4050";
Contig_8	AUGUSTUS	intron	3807739	3807824	.	+	.	transcript_id "file_1_file_1_jg4050.t1"; gene_id "file_1_file_1_jg4050";
Contig_8	AUGUSTUS	CDS	3807825	3808100	1	+	0	transcript_id "file_1_file_1_jg4050.t1"; gene_id "file_1_file_1_jg4050";
Contig_8	AUGUSTUS	exon	3807825	3808100	.	+	.	transcript_id "file_1_file_1_jg4050.t1"; gene_id "file_1_file_1_jg4050";
Contig_8	AUGUSTUS	intron	3808101	3808788	.	+	.	transcript_id "file_1_file_1_jg4050.t1"; gene_id "file_1_file_1_jg4050";
Contig_8	AUGUSTUS	CDS	3808789	3808968	1	+	0	transcript_id "file_1_file_1_jg4050.t1"; gene_id "file_1_file_1_jg4050";
Contig_8	AUGUSTUS	exon	3808789	3808968	.	+	.	transcript_id "file_1_file_1_jg4050.t1"; gene_id "file_1_file_1_jg4050";
Contig_8	AUGUSTUS	intron	3808969	3809089	.	+	.	transcript_id "file_1_file_1_jg4050.t1"; gene_id "file_1_file_1_jg4050";
Contig_8	AUGUSTUS	transcript	3807547	3809626	.	+	.	transcript_id "file_1_file_1_jg4050.t1"; gene_id "file_1_file_1_jg4050"
Contig_8	AUGUSTUS	gene	3807547	3809626	.	+	.	jg4050
Contig_8	AUGUSTUS	CDS	3809090	3809626	1	+	0	transcript_id "file_1_file_1_jg4050.t1"; gene_id "file_1_file_1_jg4050";
Contig_8	AUGUSTUS	exon	3809090	3809626	.	+	.	transcript_id "file_1_file_1_jg4050.t1"; gene_id "file_1_file_1_jg4050";
Contig_8	AUGUSTUS	stop_codon	3809624	3809626	.	+	0	transcript_id "file_1_file_1_jg4050.t1"; gene_id "file_1_file_1_jg4050";
Draco	AUGUSTUS	stop_codon	13128183	13128185	.	-	0	transcript_id "file_1_file_1_jg16560.t1"; gene_id "file_1_file_1_jg16560";
Draco	AUGUSTUS	CDS	13128183	13129619	1	-	0	transcript_id "file_1_file_1_jg16560.t1"; gene_id "file_1_file_1_jg16560";
Draco	AUGUSTUS	exon	13128183	13129619	.	-	.	transcript_id "file_1_file_1_jg16560.t1"; gene_id "file_1_file_1_jg16560";
Draco	AUGUSTUS	transcript	13128183	13129619	.	-	.	transcript_id "file_1_file_1_jg16560.t1"; gene_id "file_1_file_1_jg16560"
Draco	AUGUSTUS	start_codon	13129617	13129619	.	-	0	transcript_id "file_1_file_1_jg16560.t1"; gene_id "file_1_file_1_jg16560";
Contig_6	AUGUSTUS	stop_codon	3507831	3507833	.	-	0	transcript_id "file_1_file_1_jg10206.t1"; gene_id "file_1_file_1_jg10206";
Contig_6	AUGUSTUS	CDS	3507831	3508760	0.56	-	0	transcript_id "file_1_file_1_jg10206.t1"; gene_id "file_1_file_1_jg10206";
Contig_6	AUGUSTUS	exon	3507831	3508760	.	-	.	transcript_id "file_1_file_1_jg10206.t1"; gene_id "file_1_file_1_jg10206";
Contig_6	AUGUSTUS	intron	3508761	3508869	.	-	.	transcript_id "file_1_file_1_jg10206.t1"; gene_id "file_1_file_1_jg10206";
Contig_6	AUGUSTUS	CDS	3508870	3508903	0.55	-	1	transcript_id "file_1_file_1_jg10206.t1"; gene_id "file_1_file_1_jg10206";
Contig_6	AUGUSTUS	exon	3508870	3508903	.	-	.	transcript_id "file_1_file_1_jg10206.t1"; gene_id "file_1_file_1_jg10206";
Contig_6	AUGUSTUS	intron	3508904	3508967	.	-	.	transcript_id "file_1_file_1_jg10206.t1"; gene_id "file_1_file_1_jg10206";
Contig_6	AUGUSTUS	transcript	3507831	3509104	.	-	.	transcript_id "file_1_file_1_jg10206.t1"; gene_id "file_1_file_1_jg10206"
Contig_6	AUGUSTUS	gene	3507831	3509104	.	-	.	jg10206
Contig_6	AUGUSTUS	CDS	3508968	3509104	0.98	-	0	transcript_id "file_1_file_1_jg10206.t1"; gene_id "file_1_file_1_jg10206";
Contig_6	AUGUSTUS	exon	3508968	3509104	.	-	.	transcript_id "file_1_file_1_jg10206.t1"; gene_id "file_1_file_1_jg10206";
Contig_6	AUGUSTUS	start_codon	3509102	3509104	.	-	0	transcript_id "file_1_file_1_jg10206.t1"; gene_id "file_1_file_1_jg10206";
Contig_7	AUGUSTUS	stop_codon	4650415	4650417	.	-	0	transcript_id "file_1_file_1_jg13821.t2"; gene_id "file_1_file_1_jg13821";
Contig_7	AUGUSTUS	CDS	4650415	4651602	1	-	0	transcript_id "file_1_file_1_jg13821.t2"; gene_id "file_1_file_1_jg13821";
Contig_7	AUGUSTUS	exon	4650415	4651602	.	-	.	transcript_id "file_1_file_1_jg13821.t2"; gene_id "file_1_file_1_jg13821";
Contig_7	AUGUSTUS	intron	4651603	4652440	.	-	.	transcript_id "file_1_file_1_jg13821.t2"; gene_id "file_1_file_1_jg13821";
Contig_7	AUGUSTUS	CDS	4652441	4652458	1	-	0	transcript_id "file_1_file_1_jg13821.t2"; gene_id "file_1_file_1_jg13821";
Contig_7	AUGUSTUS	exon	4652441	4652458	.	-	.	transcript_id "file_1_file_1_jg13821.t2"; gene_id "file_1_file_1_jg13821";
Contig_7	AUGUSTUS	intron	4652459	4653320	.	-	.	transcript_id "file_1_file_1_jg13821.t2"; gene_id "file_1_file_1_jg13821";
Contig_7	AUGUSTUS	CDS	4653321	4653608	1	-	0	transcript_id "file_1_file_1_jg13821.t2"; gene_id "file_1_file_1_jg13821";
Contig_7	AUGUSTUS	exon	4653321	4653608	.	-	.	transcript_id "file_1_file_1_jg13821.t2"; gene_id "file_1_file_1_jg13821";
Contig_7	AUGUSTUS	intron	4653609	4654850	.	-	.	transcript_id "file_1_file_1_jg13821.t2"; gene_id "file_1_file_1_jg13821";
Contig_7	AUGUSTUS	CDS	4654851	4655266	1	-	2	transcript_id "file_1_file_1_jg13821.t2"; gene_id "file_1_file_1_jg13821";
Contig_7	AUGUSTUS	exon	4654851	4655266	.	-	.	transcript_id "file_1_file_1_jg13821.t2"; gene_id "file_1_file_1_jg13821";
Contig_7	AUGUSTUS	intron	4655267	4655951	.	-	.	transcript_id "file_1_file_1_jg13821.t2"; gene_id "file_1_file_1_jg13821";
Contig_7	AUGUSTUS	CDS	4655952	4656204	1	-	0	transcript_id "file_1_file_1_jg13821.t2"; gene_id "file_1_file_1_jg13821";
Contig_7	AUGUSTUS	exon	4655952	4656204	.	-	.	transcript_id "file_1_file_1_jg13821.t2"; gene_id "file_1_file_1_jg13821";
Contig_7	AUGUSTUS	intron	4656205	4658020	.	-	.	transcript_id "file_1_file_1_jg13821.t2"; gene_id "file_1_file_1_jg13821";
Contig_7	AUGUSTUS	CDS	4658021	4658220	1	-	2	transcript_id "file_1_file_1_jg13821.t2"; gene_id "file_1_file_1_jg13821";
Contig_7	AUGUSTUS	exon	4658021	4658220	.	-	.	transcript_id "file_1_file_1_jg13821.t2"; gene_id "file_1_file_1_jg13821";
Contig_7	AUGUSTUS	intron	4658221	4659479	.	-	.	transcript_id "file_1_file_1_jg13821.t2"; gene_id "file_1_file_1_jg13821";
Contig_7	AUGUSTUS	CDS	4659480	4659552	1	-	0	transcript_id "file_1_file_1_jg13821.t2"; gene_id "file_1_file_1_jg13821";
Contig_7	AUGUSTUS	exon	4659480	4659552	.	-	.	transcript_id "file_1_file_1_jg13821.t2"; gene_id "file_1_file_1_jg13821";
Contig_7	AUGUSTUS	intron	4659553	4659661	.	-	.	transcript_id "file_1_file_1_jg13821.t2"; gene_id "file_1_file_1_jg13821";
Contig_7	AUGUSTUS	CDS	4659662	4659817	1	-	0	transcript_id "file_1_file_1_jg13821.t2"; gene_id "file_1_file_1_jg13821";
Contig_7	AUGUSTUS	exon	4659662	4659817	.	-	.	transcript_id "file_1_file_1_jg13821.t2"; gene_id "file_1_file_1_jg13821";
Contig_7	AUGUSTUS	intron	4659818	4659969	.	-	.	transcript_id "file_1_file_1_jg13821.t2"; gene_id "file_1_file_1_jg13821";
Contig_7	AUGUSTUS	CDS	4659970	4660316	1	-	2	transcript_id "file_1_file_1_jg13821.t2"; gene_id "file_1_file_1_jg13821";
Contig_7	AUGUSTUS	exon	4659970	4660316	.	-	.	transcript_id "file_1_file_1_jg13821.t2"; gene_id "file_1_file_1_jg13821";
Contig_7	AUGUSTUS	intron	4660317	4660374	.	-	.	transcript_id "file_1_file_1_jg13821.t2"; gene_id "file_1_file_1_jg13821";
Contig_7	AUGUSTUS	CDS	4660375	4660471	1	-	0	transcript_id "file_1_file_1_jg13821.t2"; gene_id "file_1_file_1_jg13821";
Contig_7	AUGUSTUS	exon	4660375	4660471	.	-	.	transcript_id "file_1_file_1_jg13821.t2"; gene_id "file_1_file_1_jg13821";
Contig_7	AUGUSTUS	intron	4660472	4663406	.	-	.	transcript_id "file_1_file_1_jg13821.t2"; gene_id "file_1_file_1_jg13821";
Contig_7	AUGUSTUS	CDS	4663407	4663550	1	-	0	transcript_id "file_1_file_1_jg13821.t2"; gene_id "file_1_file_1_jg13821";
Contig_7	AUGUSTUS	exon	4663407	4663550	.	-	.	transcript_id "file_1_file_1_jg13821.t2"; gene_id "file_1_file_1_jg13821";
Contig_7	AUGUSTUS	intron	4663551	4663611	.	-	.	transcript_id "file_1_file_1_jg13821.t2"; gene_id "file_1_file_1_jg13821";
Contig_7	AUGUSTUS	CDS	4663612	4663724	1	-	2	transcript_id "file_1_file_1_jg13821.t2"; gene_id "file_1_file_1_jg13821";
Contig_7	AUGUSTUS	exon	4663612	4663724	.	-	.	transcript_id "file_1_file_1_jg13821.t2"; gene_id "file_1_file_1_jg13821";
Contig_7	AUGUSTUS	intron	4663725	4664831	.	-	.	transcript_id "file_1_file_1_jg13821.t2"; gene_id "file_1_file_1_jg13821";
Contig_7	AUGUSTUS	CDS	4664832	4664963	1	-	2	transcript_id "file_1_file_1_jg13821.t2"; gene_id "file_1_file_1_jg13821";
Contig_7	AUGUSTUS	exon	4664832	4664963	.	-	.	transcript_id "file_1_file_1_jg13821.t2"; gene_id "file_1_file_1_jg13821";
Contig_7	AUGUSTUS	intron	4664964	4666378	.	-	.	transcript_id "file_1_file_1_jg13821.t2"; gene_id "file_1_file_1_jg13821";
Contig_7	AUGUSTUS	CDS	4666379	4666429	1	-	2	transcript_id "file_1_file_1_jg13821.t2"; gene_id "file_1_file_1_jg13821";
Contig_7	AUGUSTUS	exon	4666379	4666429	.	-	.	transcript_id "file_1_file_1_jg13821.t2"; gene_id "file_1_file_1_jg13821";
Contig_7	AUGUSTUS	intron	4666430	4667568	.	-	.	transcript_id "file_1_file_1_jg13821.t2"; gene_id "file_1_file_1_jg13821";
Contig_7	AUGUSTUS	CDS	4667569	4667681	1	-	1	transcript_id "file_1_file_1_jg13821.t2"; gene_id "file_1_file_1_jg13821";
Contig_7	AUGUSTUS	exon	4667569	4667681	.	-	.	transcript_id "file_1_file_1_jg13821.t2"; gene_id "file_1_file_1_jg13821";
Contig_7	AUGUSTUS	intron	4667682	4672428	.	-	.	transcript_id "file_1_file_1_jg13821.t2"; gene_id "file_1_file_1_jg13821";
Contig_7	AUGUSTUS	CDS	4672429	4672549	0.95	-	2	transcript_id "file_1_file_1_jg13821.t2"; gene_id "file_1_file_1_jg13821";
Contig_7	AUGUSTUS	exon	4672429	4672549	.	-	.	transcript_id "file_1_file_1_jg13821.t2"; gene_id "file_1_file_1_jg13821";
Contig_7	AUGUSTUS	intron	4672550	4674903	.	-	.	transcript_id "file_1_file_1_jg13821.t2"; gene_id "file_1_file_1_jg13821";
Contig_7	AUGUSTUS	CDS	4674904	4674998	0.72	-	1	transcript_id "file_1_file_1_jg13821.t2"; gene_id "file_1_file_1_jg13821";
Contig_7	AUGUSTUS	exon	4674904	4674998	.	-	.	transcript_id "file_1_file_1_jg13821.t2"; gene_id "file_1_file_1_jg13821";
Contig_7	AUGUSTUS	intron	4674999	4675198	.	-	.	transcript_id "file_1_file_1_jg13821.t2"; gene_id "file_1_file_1_jg13821";
Contig_7	AUGUSTUS	transcript	4650415	4675248	.	-	.	transcript_id "file_1_file_1_jg13821.t2"; gene_id "file_1_file_1_jg13821"
Contig_7	AUGUSTUS	CDS	4675199	4675248	0.99	-	0	transcript_id "file_1_file_1_jg13821.t2"; gene_id "file_1_file_1_jg13821";
Contig_7	AUGUSTUS	exon	4675199	4675248	.	-	.	transcript_id "file_1_file_1_jg13821.t2"; gene_id "file_1_file_1_jg13821";
Contig_7	AUGUSTUS	start_codon	4675246	4675248	.	-	0	transcript_id "file_1_file_1_jg13821.t2"; gene_id "file_1_file_1_jg13821";
Cepheus	AUGUSTUS	start_codon	3807592	3807594	.	+	0	transcript_id "file_1_file_1_jg11058.t1"; gene_id "file_1_file_1_jg11058";
Cepheus	AUGUSTUS	CDS	3807592	3808272	1	+	0	transcript_id "file_1_file_1_jg11058.t1"; gene_id "file_1_file_1_jg11058";
Cepheus	AUGUSTUS	exon	3807592	3808272	.	+	.	transcript_id "file_1_file_1_jg11058.t1"; gene_id "file_1_file_1_jg11058";
Cepheus	AUGUSTUS	intron	3808273	3808332	.	+	.	transcript_id "file_1_file_1_jg11058.t1"; gene_id "file_1_file_1_jg11058";
Cepheus	AUGUSTUS	transcript	3807592	3808380	.	+	.	transcript_id "file_1_file_1_jg11058.t1"; gene_id "file_1_file_1_jg11058"
Cepheus	AUGUSTUS	gene	3807592	3808380	.	+	.	jg11058
Cepheus	AUGUSTUS	CDS	3808333	3808380	1	+	0	transcript_id "file_1_file_1_jg11058.t1"; gene_id "file_1_file_1_jg11058";
Cepheus	AUGUSTUS	exon	3808333	3808380	.	+	.	transcript_id "file_1_file_1_jg11058.t1"; gene_id "file_1_file_1_jg11058";
Cepheus	AUGUSTUS	stop_codon	3808378	3808380	.	+	0	transcript_id "file_1_file_1_jg11058.t1"; gene_id "file_1_file_1_jg11058";
Cepheus	AUGUSTUS	stop_codon	1974472	1974474	.	-	0	transcript_id "file_1_file_1_jg10843.t1"; gene_id "file_1_file_1_jg10843";
Cepheus	AUGUSTUS	CDS	1974472	1974880	1	-	1	transcript_id "file_1_file_1_jg10843.t1"; gene_id "file_1_file_1_jg10843";
Cepheus	AUGUSTUS	exon	1974472	1974880	.	-	.	transcript_id "file_1_file_1_jg10843.t1"; gene_id "file_1_file_1_jg10843";
Cepheus	AUGUSTUS	intron	1974881	1974939	.	-	.	transcript_id "file_1_file_1_jg10843.t1"; gene_id "file_1_file_1_jg10843";
Cepheus	AUGUSTUS	CDS	1974940	1975311	1	-	1	transcript_id "file_1_file_1_jg10843.t1"; gene_id "file_1_file_1_jg10843";
Cepheus	AUGUSTUS	exon	1974940	1975311	.	-	.	transcript_id "file_1_file_1_jg10843.t1"; gene_id "file_1_file_1_jg10843";
Cepheus	AUGUSTUS	intron	1975312	1975447	.	-	.	transcript_id "file_1_file_1_jg10843.t1"; gene_id "file_1_file_1_jg10843";
Cepheus	AUGUSTUS	transcript	1974472	1976451	.	-	.	transcript_id "file_1_file_1_jg10843.t1"; gene_id "file_1_file_1_jg10843"
Cepheus	AUGUSTUS	gene	1974472	1976451	.	-	.	jg10843
Cepheus	AUGUSTUS	CDS	1975448	1976451	1	-	0	transcript_id "file_1_file_1_jg10843.t1"; gene_id "file_1_file_1_jg10843";
Cepheus	AUGUSTUS	exon	1975448	1976451	.	-	.	transcript_id "file_1_file_1_jg10843.t1"; gene_id "file_1_file_1_jg10843";
Cepheus	AUGUSTUS	start_codon	1976449	1976451	.	-	0	transcript_id "file_1_file_1_jg10843.t1"; gene_id "file_1_file_1_jg10843";
Gemini	AUGUSTUS	start_codon	8660743	8660745	.	+	0	transcript_id "file_1_file_1_jg945.t1"; gene_id "file_1_file_1_jg945";
Gemini	AUGUSTUS	CDS	8660743	8660789	1	+	0	transcript_id "file_1_file_1_jg945.t1"; gene_id "file_1_file_1_jg945";
Gemini	AUGUSTUS	exon	8660743	8660789	.	+	.	transcript_id "file_1_file_1_jg945.t1"; gene_id "file_1_file_1_jg945";
Gemini	AUGUSTUS	intron	8660790	8660883	.	+	.	transcript_id "file_1_file_1_jg945.t1"; gene_id "file_1_file_1_jg945";
Gemini	AUGUSTUS	CDS	8660884	8661648	1	+	1	transcript_id "file_1_file_1_jg945.t1"; gene_id "file_1_file_1_jg945";
Gemini	AUGUSTUS	exon	8660884	8661648	.	+	.	transcript_id "file_1_file_1_jg945.t1"; gene_id "file_1_file_1_jg945";
Gemini	AUGUSTUS	intron	8661649	8662249	.	+	.	transcript_id "file_1_file_1_jg945.t1"; gene_id "file_1_file_1_jg945";
Gemini	AUGUSTUS	transcript	8660743	8663192	.	+	.	transcript_id "file_1_file_1_jg945.t1"; gene_id "file_1_file_1_jg945"
Gemini	AUGUSTUS	gene	8660743	8663192	.	+	.	jg945
Gemini	AUGUSTUS	CDS	8662250	8663192	1	+	1	transcript_id "file_1_file_1_jg945.t1"; gene_id "file_1_file_1_jg945";
Gemini	AUGUSTUS	exon	8662250	8663192	.	+	.	transcript_id "file_1_file_1_jg945.t1"; gene_id "file_1_file_1_jg945";
Gemini	AUGUSTUS	stop_codon	8663190	8663192	.	+	0	transcript_id "file_1_file_1_jg945.t1"; gene_id "file_1_file_1_jg945";
Contig_6	AUGUSTUS	start_codon	4675118	4675120	.	+	0	transcript_id "file_1_file_1_jg10351.t1"; gene_id "file_1_file_1_jg10351";
Contig_6	AUGUSTUS	CDS	4675118	4675378	0.92	+	0	transcript_id "file_1_file_1_jg10351.t1"; gene_id "file_1_file_1_jg10351";
Contig_6	AUGUSTUS	exon	4675118	4675378	.	+	.	transcript_id "file_1_file_1_jg10351.t1"; gene_id "file_1_file_1_jg10351";
Contig_6	AUGUSTUS	transcript	4675118	4675378	.	+	.	transcript_id "file_1_file_1_jg10351.t1"; gene_id "file_1_file_1_jg10351"
Contig_6	AUGUSTUS	gene	4675118	4675378	.	+	.	jg10351
Contig_6	AUGUSTUS	stop_codon	4675376	4675378	.	+	0	transcript_id "file_1_file_1_jg10351.t1"; gene_id "file_1_file_1_jg10351";
Contig_5	AUGUSTUS	stop_codon	3309415	3309417	.	-	0	transcript_id "file_1_file_1_jg4554.t1"; gene_id "file_1_file_1_jg4554";
Contig_5	AUGUSTUS	CDS	3309415	3309759	1	-	0	transcript_id "file_1_file_1_jg4554.t1"; gene_id "file_1_file_1_jg4554";
Contig_5	AUGUSTUS	exon	3309415	3309759	.	-	.	transcript_id "file_1_file_1_jg4554.t1"; gene_id "file_1_file_1_jg4554";
Contig_5	AUGUSTUS	intron	3309760	3309815	.	-	.	transcript_id "file_1_file_1_jg4554.t1"; gene_id "file_1_file_1_jg4554";
Contig_5	AUGUSTUS	CDS	3309816	3309968	1	-	0	transcript_id "file_1_file_1_jg4554.t1"; gene_id "file_1_file_1_jg4554";
Contig_5	AUGUSTUS	exon	3309816	3309968	.	-	.	transcript_id "file_1_file_1_jg4554.t1"; gene_id "file_1_file_1_jg4554";
Contig_5	AUGUSTUS	intron	3309969	3310017	.	-	.	transcript_id "file_1_file_1_jg4554.t1"; gene_id "file_1_file_1_jg4554";
Contig_5	AUGUSTUS	transcript	3309415	3310089	.	-	.	transcript_id "file_1_file_1_jg4554.t1"; gene_id "file_1_file_1_jg4554"
Contig_5	AUGUSTUS	gene	3309415	3310089	.	-	.	jg4554
Contig_5	AUGUSTUS	CDS	3310018	3310089	1	-	0	transcript_id "file_1_file_1_jg4554.t1"; gene_id "file_1_file_1_jg4554";
Contig_5	AUGUSTUS	exon	3310018	3310089	.	-	.	transcript_id "file_1_file_1_jg4554.t1"; gene_id "file_1_file_1_jg4554";
Contig_5	AUGUSTUS	start_codon	3310087	3310089	.	-	0	transcript_id "file_1_file_1_jg4554.t1"; gene_id "file_1_file_1_jg4554";
Draco	AUGUSTUS	stop_codon	11875023	11875025	.	-	0	transcript_id "file_1_file_1_jg16414.t1"; gene_id "file_1_file_1_jg16414";
Draco	AUGUSTUS	CDS	11875023	11875123	1	-	2	transcript_id "file_1_file_1_jg16414.t1"; gene_id "file_1_file_1_jg16414";
Draco	AUGUSTUS	exon	11875023	11875123	.	-	.	transcript_id "file_1_file_1_jg16414.t1"; gene_id "file_1_file_1_jg16414";
Draco	AUGUSTUS	intron	11875124	11875193	.	-	.	transcript_id "file_1_file_1_jg16414.t1"; gene_id "file_1_file_1_jg16414";
Draco	AUGUSTUS	CDS	11875194	11875390	1	-	1	transcript_id "file_1_file_1_jg16414.t1"; gene_id "file_1_file_1_jg16414";
Draco	AUGUSTUS	exon	11875194	11875390	.	-	.	transcript_id "file_1_file_1_jg16414.t1"; gene_id "file_1_file_1_jg16414";
Draco	AUGUSTUS	intron	11875391	11875449	.	-	.	transcript_id "file_1_file_1_jg16414.t1"; gene_id "file_1_file_1_jg16414";
Draco	AUGUSTUS	CDS	11875450	11875543	1	-	2	transcript_id "file_1_file_1_jg16414.t1"; gene_id "file_1_file_1_jg16414";
Draco	AUGUSTUS	exon	11875450	11875543	.	-	.	transcript_id "file_1_file_1_jg16414.t1"; gene_id "file_1_file_1_jg16414";
Draco	AUGUSTUS	intron	11875544	11875605	.	-	.	transcript_id "file_1_file_1_jg16414.t1"; gene_id "file_1_file_1_jg16414";
Draco	AUGUSTUS	CDS	11875606	11875791	1	-	2	transcript_id "file_1_file_1_jg16414.t1"; gene_id "file_1_file_1_jg16414";
Draco	AUGUSTUS	exon	11875606	11875791	.	-	.	transcript_id "file_1_file_1_jg16414.t1"; gene_id "file_1_file_1_jg16414";
Draco	AUGUSTUS	intron	11875792	11875854	.	-	.	transcript_id "file_1_file_1_jg16414.t1"; gene_id "file_1_file_1_jg16414";
Draco	AUGUSTUS	CDS	11875855	11876061	1	-	2	transcript_id "file_1_file_1_jg16414.t1"; gene_id "file_1_file_1_jg16414";
Draco	AUGUSTUS	exon	11875855	11876061	.	-	.	transcript_id "file_1_file_1_jg16414.t1"; gene_id "file_1_file_1_jg16414";
Draco	AUGUSTUS	intron	11876062	11876122	.	-	.	transcript_id "file_1_file_1_jg16414.t1"; gene_id "file_1_file_1_jg16414";
Draco	AUGUSTUS	CDS	11876123	11876551	1	-	2	transcript_id "file_1_file_1_jg16414.t1"; gene_id "file_1_file_1_jg16414";
Draco	AUGUSTUS	exon	11876123	11876551	.	-	.	transcript_id "file_1_file_1_jg16414.t1"; gene_id "file_1_file_1_jg16414";
Draco	AUGUSTUS	intron	11876552	11876621	.	-	.	transcript_id "file_1_file_1_jg16414.t1"; gene_id "file_1_file_1_jg16414";
Draco	AUGUSTUS	CDS	11876622	11876710	0.91	-	1	transcript_id "file_1_file_1_jg16414.t1"; gene_id "file_1_file_1_jg16414";
Draco	AUGUSTUS	exon	11876622	11876710	.	-	.	transcript_id "file_1_file_1_jg16414.t1"; gene_id "file_1_file_1_jg16414";
Draco	AUGUSTUS	intron	11876711	11876821	.	-	.	transcript_id "file_1_file_1_jg16414.t1"; gene_id "file_1_file_1_jg16414";
Draco	AUGUSTUS	CDS	11876822	11876898	0.91	-	0	transcript_id "file_1_file_1_jg16414.t1"; gene_id "file_1_file_1_jg16414";
Draco	AUGUSTUS	exon	11876822	11876898	.	-	.	transcript_id "file_1_file_1_jg16414.t1"; gene_id "file_1_file_1_jg16414";
Draco	AUGUSTUS	intron	11876899	11876958	.	-	.	transcript_id "file_1_file_1_jg16414.t1"; gene_id "file_1_file_1_jg16414";
Draco	AUGUSTUS	CDS	11876959	11879877	1	-	0	transcript_id "file_1_file_1_jg16414.t1"; gene_id "file_1_file_1_jg16414";
Draco	AUGUSTUS	exon	11876959	11879877	.	-	.	transcript_id "file_1_file_1_jg16414.t1"; gene_id "file_1_file_1_jg16414";
Draco	AUGUSTUS	intron	11879878	11879941	.	-	.	transcript_id "file_1_file_1_jg16414.t1"; gene_id "file_1_file_1_jg16414";
Draco	AUGUSTUS	CDS	11879942	11880213	1	-	2	transcript_id "file_1_file_1_jg16414.t1"; gene_id "file_1_file_1_jg16414";
Draco	AUGUSTUS	exon	11879942	11880213	.	-	.	transcript_id "file_1_file_1_jg16414.t1"; gene_id "file_1_file_1_jg16414";
Draco	AUGUSTUS	intron	11880214	11880271	.	-	.	transcript_id "file_1_file_1_jg16414.t1"; gene_id "file_1_file_1_jg16414";
Draco	AUGUSTUS	CDS	11880272	11880490	1	-	2	transcript_id "file_1_file_1_jg16414.t1"; gene_id "file_1_file_1_jg16414";
Draco	AUGUSTUS	exon	11880272	11880490	.	-	.	transcript_id "file_1_file_1_jg16414.t1"; gene_id "file_1_file_1_jg16414";
Draco	AUGUSTUS	intron	11880491	11881519	.	-	.	transcript_id "file_1_file_1_jg16414.t1"; gene_id "file_1_file_1_jg16414";
Draco	AUGUSTUS	transcript	11875023	11881547	.	-	.	transcript_id "file_1_file_1_jg16414.t1"; gene_id "file_1_file_1_jg16414"
Draco	AUGUSTUS	gene	11875023	11881547	.	-	.	jg16414
Draco	AUGUSTUS	CDS	11881520	11881547	1	-	0	transcript_id "file_1_file_1_jg16414.t1"; gene_id "file_1_file_1_jg16414";
Draco	AUGUSTUS	exon	11881520	11881547	.	-	.	transcript_id "file_1_file_1_jg16414.t1"; gene_id "file_1_file_1_jg16414";
Draco	AUGUSTUS	start_codon	11881545	11881547	.	-	0	transcript_id "file_1_file_1_jg16414.t1"; gene_id "file_1_file_1_jg16414";
Contig_8	AUGUSTUS	stop_codon	2253290	2253292	.	-	0	transcript_id "file_1_file_1_jg3863.t1"; gene_id "file_1_file_1_jg3863";
Contig_8	AUGUSTUS	CDS	2253290	2253490	1	-	0	transcript_id "file_1_file_1_jg3863.t1"; gene_id "file_1_file_1_jg3863";
Contig_8	AUGUSTUS	exon	2253290	2253490	.	-	.	transcript_id "file_1_file_1_jg3863.t1"; gene_id "file_1_file_1_jg3863";
Contig_8	AUGUSTUS	intron	2253491	2253543	.	-	.	transcript_id "file_1_file_1_jg3863.t1"; gene_id "file_1_file_1_jg3863";
Contig_8	AUGUSTUS	CDS	2253544	2253651	1	-	0	transcript_id "file_1_file_1_jg3863.t1"; gene_id "file_1_file_1_jg3863";
Contig_8	AUGUSTUS	exon	2253544	2253651	.	-	.	transcript_id "file_1_file_1_jg3863.t1"; gene_id "file_1_file_1_jg3863";
Contig_8	AUGUSTUS	intron	2253652	2254049	.	-	.	transcript_id "file_1_file_1_jg3863.t1"; gene_id "file_1_file_1_jg3863";
Contig_8	AUGUSTUS	transcript	2253290	2254403	.	-	.	transcript_id "file_1_file_1_jg3863.t1"; gene_id "file_1_file_1_jg3863"
Contig_8	AUGUSTUS	gene	2253290	2254403	.	-	.	jg3863
Contig_8	AUGUSTUS	CDS	2254050	2254403	1	-	0	transcript_id "file_1_file_1_jg3863.t1"; gene_id "file_1_file_1_jg3863";
Contig_8	AUGUSTUS	exon	2254050	2254403	.	-	.	transcript_id "file_1_file_1_jg3863.t1"; gene_id "file_1_file_1_jg3863";
Contig_8	AUGUSTUS	start_codon	2254401	2254403	.	-	0	transcript_id "file_1_file_1_jg3863.t1"; gene_id "file_1_file_1_jg3863";
Contig_5	AUGUSTUS	stop_codon	5492890	5492892	.	-	0	transcript_id "file_1_file_1_jg4807.t1"; gene_id "file_1_file_1_jg4807";
Contig_5	AUGUSTUS	CDS	5492890	5493150	1	-	0	transcript_id "file_1_file_1_jg4807.t1"; gene_id "file_1_file_1_jg4807";
Contig_5	AUGUSTUS	exon	5492890	5493150	.	-	.	transcript_id "file_1_file_1_jg4807.t1"; gene_id "file_1_file_1_jg4807";
Contig_5	AUGUSTUS	transcript	5492890	5493150	.	-	.	transcript_id "file_1_file_1_jg4807.t1"; gene_id "file_1_file_1_jg4807"
Contig_5	AUGUSTUS	gene	5492890	5493150	.	-	.	jg4807
Contig_5	AUGUSTUS	start_codon	5493148	5493150	.	-	0	transcript_id "file_1_file_1_jg4807.t1"; gene_id "file_1_file_1_jg4807";
Contig_18	AUGUSTUS	CDS	638838	638840	1	+	0	transcript_id "file_1_file_1_jg14248.t1"; gene_id "file_1_file_1_jg14248";
Contig_18	AUGUSTUS	exon	638838	638840	.	+	.	transcript_id "file_1_file_1_jg14248.t1"; gene_id "file_1_file_1_jg14248";
Contig_18	AUGUSTUS	start_codon	638838	638840	.	+	0	transcript_id "file_1_file_1_jg14248.t1"; gene_id "file_1_file_1_jg14248";
Contig_18	AUGUSTUS	intron	638841	639756	.	+	.	transcript_id "file_1_file_1_jg14248.t1"; gene_id "file_1_file_1_jg14248";
Contig_18	AUGUSTUS	CDS	639757	639850	1	+	0	transcript_id "file_1_file_1_jg14248.t1"; gene_id "file_1_file_1_jg14248";
Contig_18	AUGUSTUS	exon	639757	639850	.	+	.	transcript_id "file_1_file_1_jg14248.t1"; gene_id "file_1_file_1_jg14248";
Contig_18	AUGUSTUS	intron	639851	642205	.	+	.	transcript_id "file_1_file_1_jg14248.t1"; gene_id "file_1_file_1_jg14248";
Contig_18	AUGUSTUS	CDS	642206	642500	1	+	2	transcript_id "file_1_file_1_jg14248.t1"; gene_id "file_1_file_1_jg14248";
Contig_18	AUGUSTUS	exon	642206	642500	.	+	.	transcript_id "file_1_file_1_jg14248.t1"; gene_id "file_1_file_1_jg14248";
Contig_18	AUGUSTUS	intron	642501	642730	.	+	.	transcript_id "file_1_file_1_jg14248.t1"; gene_id "file_1_file_1_jg14248";
Contig_18	AUGUSTUS	CDS	642731	643234	1	+	1	transcript_id "file_1_file_1_jg14248.t1"; gene_id "file_1_file_1_jg14248";
Contig_18	AUGUSTUS	exon	642731	643234	.	+	.	transcript_id "file_1_file_1_jg14248.t1"; gene_id "file_1_file_1_jg14248";
Contig_18	AUGUSTUS	intron	643235	643295	.	+	.	transcript_id "file_1_file_1_jg14248.t1"; gene_id "file_1_file_1_jg14248";
Contig_18	AUGUSTUS	transcript	638838	644313	.	+	.	transcript_id "file_1_file_1_jg14248.t1"; gene_id "file_1_file_1_jg14248"
Contig_18	AUGUSTUS	gene	638838	644313	.	+	.	jg14248
Contig_18	AUGUSTUS	CDS	643296	644313	1	+	1	transcript_id "file_1_file_1_jg14248.t1"; gene_id "file_1_file_1_jg14248";
Contig_18	AUGUSTUS	exon	643296	644313	.	+	.	transcript_id "file_1_file_1_jg14248.t1"; gene_id "file_1_file_1_jg14248";
Contig_18	AUGUSTUS	stop_codon	644311	644313	.	+	0	transcript_id "file_1_file_1_jg14248.t1"; gene_id "file_1_file_1_jg14248";
Draco	AUGUSTUS	start_codon	1691856	1691858	.	+	0	transcript_id "file_1_file_1_jg14964.t1"; gene_id "file_1_file_1_jg14964";
Draco	AUGUSTUS	CDS	1691856	1692282	1	+	0	transcript_id "file_1_file_1_jg14964.t1"; gene_id "file_1_file_1_jg14964";
Draco	AUGUSTUS	exon	1691856	1692282	.	+	.	transcript_id "file_1_file_1_jg14964.t1"; gene_id "file_1_file_1_jg14964";
Draco	AUGUSTUS	intron	1692283	1692375	.	+	.	transcript_id "file_1_file_1_jg14964.t1"; gene_id "file_1_file_1_jg14964";
Draco	AUGUSTUS	transcript	1691856	1692938	.	+	.	transcript_id "file_1_file_1_jg14964.t1"; gene_id "file_1_file_1_jg14964"
Draco	AUGUSTUS	gene	1691856	1692938	.	+	.	jg14964
Draco	AUGUSTUS	CDS	1692376	1692938	1	+	2	transcript_id "file_1_file_1_jg14964.t1"; gene_id "file_1_file_1_jg14964";
Draco	AUGUSTUS	exon	1692376	1692938	.	+	.	transcript_id "file_1_file_1_jg14964.t1"; gene_id "file_1_file_1_jg14964";
Draco	AUGUSTUS	stop_codon	1692936	1692938	.	+	0	transcript_id "file_1_file_1_jg14964.t1"; gene_id "file_1_file_1_jg14964";
Contig_17	AUGUSTUS	start_codon	2073991	2073993	.	+	0	transcript_id "file_1_file_1_jg6396.t1"; gene_id "file_1_file_1_jg6396";
Contig_17	AUGUSTUS	CDS	2073991	2074054	1	+	0	transcript_id "file_1_file_1_jg6396.t1"; gene_id "file_1_file_1_jg6396";
Contig_17	AUGUSTUS	exon	2073991	2074054	.	+	.	transcript_id "file_1_file_1_jg6396.t1"; gene_id "file_1_file_1_jg6396";
Contig_17	AUGUSTUS	intron	2074055	2074909	.	+	.	transcript_id "file_1_file_1_jg6396.t1"; gene_id "file_1_file_1_jg6396";
Contig_17	AUGUSTUS	CDS	2074910	2075221	1	+	2	transcript_id "file_1_file_1_jg6396.t1"; gene_id "file_1_file_1_jg6396";
Contig_17	AUGUSTUS	exon	2074910	2075221	.	+	.	transcript_id "file_1_file_1_jg6396.t1"; gene_id "file_1_file_1_jg6396";
Contig_17	AUGUSTUS	intron	2075222	2075274	.	+	.	transcript_id "file_1_file_1_jg6396.t1"; gene_id "file_1_file_1_jg6396";
Contig_17	AUGUSTUS	transcript	2073991	2076416	.	+	.	transcript_id "file_1_file_1_jg6396.t1"; gene_id "file_1_file_1_jg6396"
Contig_17	AUGUSTUS	gene	2073991	2076416	.	+	.	jg6396
Contig_17	AUGUSTUS	CDS	2075275	2076416	1	+	2	transcript_id "file_1_file_1_jg6396.t1"; gene_id "file_1_file_1_jg6396";
Contig_17	AUGUSTUS	exon	2075275	2076416	.	+	.	transcript_id "file_1_file_1_jg6396.t1"; gene_id "file_1_file_1_jg6396";
Contig_17	AUGUSTUS	stop_codon	2076414	2076416	.	+	0	transcript_id "file_1_file_1_jg6396.t1"; gene_id "file_1_file_1_jg6396";
Contig_18	AUGUSTUS	start_codon	1940937	1940939	.	+	0	transcript_id "file_1_file_1_jg14398.t1"; gene_id "file_1_file_1_jg14398";
Contig_18	AUGUSTUS	CDS	1940937	1941022	1	+	0	transcript_id "file_1_file_1_jg14398.t1"; gene_id "file_1_file_1_jg14398";
Contig_18	AUGUSTUS	exon	1940937	1941022	.	+	.	transcript_id "file_1_file_1_jg14398.t1"; gene_id "file_1_file_1_jg14398";
Contig_18	AUGUSTUS	intron	1941023	1942909	.	+	.	transcript_id "file_1_file_1_jg14398.t1"; gene_id "file_1_file_1_jg14398";
Contig_18	AUGUSTUS	CDS	1942910	1943673	1	+	1	transcript_id "file_1_file_1_jg14398.t1"; gene_id "file_1_file_1_jg14398";
Contig_18	AUGUSTUS	exon	1942910	1943673	.	+	.	transcript_id "file_1_file_1_jg14398.t1"; gene_id "file_1_file_1_jg14398";
Contig_18	AUGUSTUS	intron	1943674	1943785	.	+	.	transcript_id "file_1_file_1_jg14398.t1"; gene_id "file_1_file_1_jg14398";
Contig_18	AUGUSTUS	CDS	1943786	1944398	1	+	2	transcript_id "file_1_file_1_jg14398.t1"; gene_id "file_1_file_1_jg14398";
Contig_18	AUGUSTUS	exon	1943786	1944398	.	+	.	transcript_id "file_1_file_1_jg14398.t1"; gene_id "file_1_file_1_jg14398";
Contig_18	AUGUSTUS	intron	1944399	1944472	.	+	.	transcript_id "file_1_file_1_jg14398.t1"; gene_id "file_1_file_1_jg14398";
Contig_18	AUGUSTUS	CDS	1944473	1944667	1	+	1	transcript_id "file_1_file_1_jg14398.t1"; gene_id "file_1_file_1_jg14398";
Contig_18	AUGUSTUS	exon	1944473	1944667	.	+	.	transcript_id "file_1_file_1_jg14398.t1"; gene_id "file_1_file_1_jg14398";
Contig_18	AUGUSTUS	intron	1944668	1944792	.	+	.	transcript_id "file_1_file_1_jg14398.t1"; gene_id "file_1_file_1_jg14398";
Contig_18	AUGUSTUS	transcript	1940937	1944964	.	+	.	transcript_id "file_1_file_1_jg14398.t1"; gene_id "file_1_file_1_jg14398"
Contig_18	AUGUSTUS	CDS	1944793	1944964	1	+	1	transcript_id "file_1_file_1_jg14398.t1"; gene_id "file_1_file_1_jg14398";
Contig_18	AUGUSTUS	exon	1944793	1944964	.	+	.	transcript_id "file_1_file_1_jg14398.t1"; gene_id "file_1_file_1_jg14398";
Contig_18	AUGUSTUS	stop_codon	1944962	1944964	.	+	0	transcript_id "file_1_file_1_jg14398.t1"; gene_id "file_1_file_1_jg14398";
Contig_10	AUGUSTUS	stop_codon	1930919	1930921	.	-	0	transcript_id "file_1_file_1_jg2468.t1"; gene_id "file_1_file_1_jg2468";
Contig_10	AUGUSTUS	CDS	1930919	1931169	1	-	2	transcript_id "file_1_file_1_jg2468.t1"; gene_id "file_1_file_1_jg2468";
Contig_10	AUGUSTUS	exon	1930919	1931169	.	-	.	transcript_id "file_1_file_1_jg2468.t1"; gene_id "file_1_file_1_jg2468";
Contig_10	AUGUSTUS	intron	1931170	1931240	.	-	.	transcript_id "file_1_file_1_jg2468.t1"; gene_id "file_1_file_1_jg2468";
Contig_10	AUGUSTUS	CDS	1931241	1931358	1	-	0	transcript_id "file_1_file_1_jg2468.t1"; gene_id "file_1_file_1_jg2468";
Contig_10	AUGUSTUS	exon	1931241	1931358	.	-	.	transcript_id "file_1_file_1_jg2468.t1"; gene_id "file_1_file_1_jg2468";
Contig_10	AUGUSTUS	intron	1931359	1931412	.	-	.	transcript_id "file_1_file_1_jg2468.t1"; gene_id "file_1_file_1_jg2468";
Contig_10	AUGUSTUS	CDS	1931413	1931636	1	-	2	transcript_id "file_1_file_1_jg2468.t1"; gene_id "file_1_file_1_jg2468";
Contig_10	AUGUSTUS	exon	1931413	1931636	.	-	.	transcript_id "file_1_file_1_jg2468.t1"; gene_id "file_1_file_1_jg2468";
Contig_10	AUGUSTUS	intron	1931637	1931695	.	-	.	transcript_id "file_1_file_1_jg2468.t1"; gene_id "file_1_file_1_jg2468";
Contig_10	AUGUSTUS	CDS	1931696	1931804	1	-	0	transcript_id "file_1_file_1_jg2468.t1"; gene_id "file_1_file_1_jg2468";
Contig_10	AUGUSTUS	exon	1931696	1931804	.	-	.	transcript_id "file_1_file_1_jg2468.t1"; gene_id "file_1_file_1_jg2468";
Contig_10	AUGUSTUS	intron	1931805	1931865	.	-	.	transcript_id "file_1_file_1_jg2468.t1"; gene_id "file_1_file_1_jg2468";
Contig_10	AUGUSTUS	CDS	1931866	1932020	1	-	2	transcript_id "file_1_file_1_jg2468.t1"; gene_id "file_1_file_1_jg2468";
Contig_10	AUGUSTUS	exon	1931866	1932020	.	-	.	transcript_id "file_1_file_1_jg2468.t1"; gene_id "file_1_file_1_jg2468";
Contig_10	AUGUSTUS	intron	1932021	1932089	.	-	.	transcript_id "file_1_file_1_jg2468.t1"; gene_id "file_1_file_1_jg2468";
Contig_10	AUGUSTUS	CDS	1932090	1932504	1	-	0	transcript_id "file_1_file_1_jg2468.t1"; gene_id "file_1_file_1_jg2468";
Contig_10	AUGUSTUS	exon	1932090	1932504	.	-	.	transcript_id "file_1_file_1_jg2468.t1"; gene_id "file_1_file_1_jg2468";
Contig_10	AUGUSTUS	intron	1932505	1933002	.	-	.	transcript_id "file_1_file_1_jg2468.t1"; gene_id "file_1_file_1_jg2468";
Contig_10	AUGUSTUS	transcript	1930919	1933380	.	-	.	transcript_id "file_1_file_1_jg2468.t1"; gene_id "file_1_file_1_jg2468"
Contig_10	AUGUSTUS	gene	1930919	1933380	.	-	.	jg2468
Contig_10	AUGUSTUS	CDS	1933003	1933380	1	-	0	transcript_id "file_1_file_1_jg2468.t1"; gene_id "file_1_file_1_jg2468";
Contig_10	AUGUSTUS	exon	1933003	1933380	.	-	.	transcript_id "file_1_file_1_jg2468.t1"; gene_id "file_1_file_1_jg2468";
Contig_10	AUGUSTUS	start_codon	1933378	1933380	.	-	0	transcript_id "file_1_file_1_jg2468.t1"; gene_id "file_1_file_1_jg2468";
Cepheus	AUGUSTUS	stop_codon	3237497	3237499	.	-	0	transcript_id "file_1_file_1_jg11000.t1"; gene_id "file_1_file_1_jg11000";
Cepheus	AUGUSTUS	CDS	3237497	3237706	1	-	0	transcript_id "file_1_file_1_jg11000.t1"; gene_id "file_1_file_1_jg11000";
Cepheus	AUGUSTUS	exon	3237497	3237706	.	-	.	transcript_id "file_1_file_1_jg11000.t1"; gene_id "file_1_file_1_jg11000";
Cepheus	AUGUSTUS	intron	3237707	3237976	.	-	.	transcript_id "file_1_file_1_jg11000.t1"; gene_id "file_1_file_1_jg11000";
Cepheus	AUGUSTUS	CDS	3237977	3238305	1	-	2	transcript_id "file_1_file_1_jg11000.t1"; gene_id "file_1_file_1_jg11000";
Cepheus	AUGUSTUS	exon	3237977	3238305	.	-	.	transcript_id "file_1_file_1_jg11000.t1"; gene_id "file_1_file_1_jg11000";
Cepheus	AUGUSTUS	intron	3238306	3238384	.	-	.	transcript_id "file_1_file_1_jg11000.t1"; gene_id "file_1_file_1_jg11000";
Cepheus	AUGUSTUS	CDS	3238385	3238646	1	-	0	transcript_id "file_1_file_1_jg11000.t1"; gene_id "file_1_file_1_jg11000";
Cepheus	AUGUSTUS	exon	3238385	3238646	.	-	.	transcript_id "file_1_file_1_jg11000.t1"; gene_id "file_1_file_1_jg11000";
Cepheus	AUGUSTUS	intron	3238647	3243911	.	-	.	transcript_id "file_1_file_1_jg11000.t1"; gene_id "file_1_file_1_jg11000";
Cepheus	AUGUSTUS	CDS	3243912	3244014	1	-	1	transcript_id "file_1_file_1_jg11000.t1"; gene_id "file_1_file_1_jg11000";
Cepheus	AUGUSTUS	exon	3243912	3244014	.	-	.	transcript_id "file_1_file_1_jg11000.t1"; gene_id "file_1_file_1_jg11000";
Cepheus	AUGUSTUS	intron	3244015	3245926	.	-	.	transcript_id "file_1_file_1_jg11000.t1"; gene_id "file_1_file_1_jg11000";
Cepheus	AUGUSTUS	transcript	3237497	3245955	.	-	.	transcript_id "file_1_file_1_jg11000.t1"; gene_id "file_1_file_1_jg11000"
Cepheus	AUGUSTUS	gene	3237497	3245955	.	-	.	jg11000
Cepheus	AUGUSTUS	CDS	3245927	3245955	1	-	0	transcript_id "file_1_file_1_jg11000.t1"; gene_id "file_1_file_1_jg11000";
Cepheus	AUGUSTUS	exon	3245927	3245955	.	-	.	transcript_id "file_1_file_1_jg11000.t1"; gene_id "file_1_file_1_jg11000";
Cepheus	AUGUSTUS	start_codon	3245953	3245955	.	-	0	transcript_id "file_1_file_1_jg11000.t1"; gene_id "file_1_file_1_jg11000";
Contig_9	AUGUSTUS	stop_codon	4013226	4013228	.	-	0	transcript_id "file_1_file_1_jg6168.t1"; gene_id "file_1_file_1_jg6168";
Contig_9	AUGUSTUS	CDS	4013226	4013927	1	-	0	transcript_id "file_1_file_1_jg6168.t1"; gene_id "file_1_file_1_jg6168";
Contig_9	AUGUSTUS	exon	4013226	4013927	.	-	.	transcript_id "file_1_file_1_jg6168.t1"; gene_id "file_1_file_1_jg6168";
Contig_9	AUGUSTUS	intron	4013928	4014276	.	-	.	transcript_id "file_1_file_1_jg6168.t1"; gene_id "file_1_file_1_jg6168";
Contig_9	AUGUSTUS	transcript	4013226	4014288	.	-	.	transcript_id "file_1_file_1_jg6168.t1"; gene_id "file_1_file_1_jg6168"
Contig_9	AUGUSTUS	gene	4013226	4014288	.	-	.	jg6168
Contig_9	AUGUSTUS	CDS	4014277	4014288	0.99	-	0	transcript_id "file_1_file_1_jg6168.t1"; gene_id "file_1_file_1_jg6168";
Contig_9	AUGUSTUS	exon	4014277	4014288	.	-	.	transcript_id "file_1_file_1_jg6168.t1"; gene_id "file_1_file_1_jg6168";
Contig_9	AUGUSTUS	start_codon	4014286	4014288	.	-	0	transcript_id "file_1_file_1_jg6168.t1"; gene_id "file_1_file_1_jg6168";
Cepheus	AUGUSTUS	stop_codon	15628067	15628069	.	-	0	transcript_id "file_1_file_1_jg12452.t1"; gene_id "file_1_file_1_jg12452";
Cepheus	AUGUSTUS	CDS	15628067	15630146	1	-	1	transcript_id "file_1_file_1_jg12452.t1"; gene_id "file_1_file_1_jg12452";
Cepheus	AUGUSTUS	exon	15628067	15630146	.	-	.	transcript_id "file_1_file_1_jg12452.t1"; gene_id "file_1_file_1_jg12452";
Cepheus	AUGUSTUS	intron	15630147	15630207	.	-	.	transcript_id "file_1_file_1_jg12452.t1"; gene_id "file_1_file_1_jg12452";
Cepheus	AUGUSTUS	CDS	15630208	15630426	1	-	1	transcript_id "file_1_file_1_jg12452.t1"; gene_id "file_1_file_1_jg12452";
Cepheus	AUGUSTUS	exon	15630208	15630426	.	-	.	transcript_id "file_1_file_1_jg12452.t1"; gene_id "file_1_file_1_jg12452";
Cepheus	AUGUSTUS	intron	15630427	15630494	.	-	.	transcript_id "file_1_file_1_jg12452.t1"; gene_id "file_1_file_1_jg12452";
Cepheus	AUGUSTUS	transcript	15628067	15630577	.	-	.	transcript_id "file_1_file_1_jg12452.t1"; gene_id "file_1_file_1_jg12452"
Cepheus	AUGUSTUS	gene	15628067	15630577	.	-	.	jg12452
Cepheus	AUGUSTUS	CDS	15630495	15630577	1	-	0	transcript_id "file_1_file_1_jg12452.t1"; gene_id "file_1_file_1_jg12452";
Cepheus	AUGUSTUS	exon	15630495	15630577	.	-	.	transcript_id "file_1_file_1_jg12452.t1"; gene_id "file_1_file_1_jg12452";
Cepheus	AUGUSTUS	start_codon	15630575	15630577	.	-	0	transcript_id "file_1_file_1_jg12452.t1"; gene_id "file_1_file_1_jg12452";
Draco	GeneMark.hmm	start_codon	8368797	8368799	.	+	0	gene_id "file_1_file_2_17127_g"; transcript_id "file_1_file_2_17127_t"; count "file_1_file_2_1_1";
Draco	GeneMark.hmm	CDS	8368797	8368822	.	+	0	gene_id "file_1_file_2_17127_g"; transcript_id "file_1_file_2_17127_t"; evidence "file_1_file_2_0_1"; cds_type "file_1_file_2_Initial"; count "file_1_file_2_1_2"; anchored "file_1_file_2_1_1";
Draco	GeneMark.hmm	exon	8368797	8368822	0	+	.	gene_id "file_1_file_2_17127_g"; transcript_id "file_1_file_2_17127_t"; evidence "file_1_file_2_0_1"; cds_type "file_1_file_2_Initial"; count "file_1_file_2_1_2"; anchored "file_1_file_2_1_1";
Draco	GeneMark.hmm	CDS	8368911	8368938	.	+	1	gene_id "file_1_file_2_17127_g"; transcript_id "file_1_file_2_17127_t"; evidence "file_1_file_2_1_0"; cds_type "file_1_file_2_Terminal"; count "file_1_file_2_2_2"; anchored "file_1_file_2_1_0";
Draco	GeneMark.hmm	exon	8368911	8368938	0	+	.	gene_id "file_1_file_2_17127_g"; transcript_id "file_1_file_2_17127_t"; evidence "file_1_file_2_1_0"; cds_type "file_1_file_2_Terminal"; count "file_1_file_2_2_2"; anchored "file_1_file_2_1_0";
Draco	GeneMark.hmm	stop_codon	8368936	8368938	.	+	0	gene_id "file_1_file_2_17127_g"; transcript_id "file_1_file_2_17127_t"; count "file_1_file_2_1_1";
Contig_15	AUGUSTUS	start_codon	663416	663418	.	+	0	transcript_id "file_1_file_1_jg16861.t1"; gene_id "file_1_file_1_jg16861";
Contig_15	AUGUSTUS	CDS	663416	663475	1	+	0	transcript_id "file_1_file_1_jg16861.t1"; gene_id "file_1_file_1_jg16861";
Contig_15	AUGUSTUS	exon	663416	663475	.	+	.	transcript_id "file_1_file_1_jg16861.t1"; gene_id "file_1_file_1_jg16861";
Contig_15	AUGUSTUS	intron	663476	663532	.	+	.	transcript_id "file_1_file_1_jg16861.t1"; gene_id "file_1_file_1_jg16861";
Contig_15	AUGUSTUS	CDS	663533	663619	1	+	0	transcript_id "file_1_file_1_jg16861.t1"; gene_id "file_1_file_1_jg16861";
Contig_15	AUGUSTUS	exon	663533	663619	.	+	.	transcript_id "file_1_file_1_jg16861.t1"; gene_id "file_1_file_1_jg16861";
Contig_15	AUGUSTUS	intron	663620	663679	.	+	.	transcript_id "file_1_file_1_jg16861.t1"; gene_id "file_1_file_1_jg16861";
Contig_15	AUGUSTUS	transcript	663416	663913	.	+	.	transcript_id "file_1_file_1_jg16861.t1"; gene_id "file_1_file_1_jg16861"
Contig_15	AUGUSTUS	gene	663416	663913	.	+	.	jg16861
Contig_15	AUGUSTUS	CDS	663680	663913	1	+	0	transcript_id "file_1_file_1_jg16861.t1"; gene_id "file_1_file_1_jg16861";
Contig_15	AUGUSTUS	exon	663680	663913	.	+	.	transcript_id "file_1_file_1_jg16861.t1"; gene_id "file_1_file_1_jg16861";
Contig_15	AUGUSTUS	stop_codon	663911	663913	.	+	0	transcript_id "file_1_file_1_jg16861.t1"; gene_id "file_1_file_1_jg16861";
Contig_27	AUGUSTUS	start_codon	787217	787219	.	+	0	transcript_id "file_1_file_1_jg17048.t1"; gene_id "file_1_file_1_jg17048";
Contig_27	AUGUSTUS	CDS	787217	789330	1	+	0	transcript_id "file_1_file_1_jg17048.t1"; gene_id "file_1_file_1_jg17048";
Contig_27	AUGUSTUS	exon	787217	789330	.	+	.	transcript_id "file_1_file_1_jg17048.t1"; gene_id "file_1_file_1_jg17048";
Contig_27	AUGUSTUS	intron	789331	789393	.	+	.	transcript_id "file_1_file_1_jg17048.t1"; gene_id "file_1_file_1_jg17048";
Contig_27	AUGUSTUS	CDS	789394	789547	1	+	1	transcript_id "file_1_file_1_jg17048.t1"; gene_id "file_1_file_1_jg17048";
Contig_27	AUGUSTUS	exon	789394	789547	.	+	.	transcript_id "file_1_file_1_jg17048.t1"; gene_id "file_1_file_1_jg17048";
Contig_27	AUGUSTUS	intron	789548	789604	.	+	.	transcript_id "file_1_file_1_jg17048.t1"; gene_id "file_1_file_1_jg17048";
Contig_27	AUGUSTUS	CDS	789605	789729	1	+	0	transcript_id "file_1_file_1_jg17048.t1"; gene_id "file_1_file_1_jg17048";
Contig_27	AUGUSTUS	exon	789605	789729	.	+	.	transcript_id "file_1_file_1_jg17048.t1"; gene_id "file_1_file_1_jg17048";
Contig_27	AUGUSTUS	intron	789730	789794	.	+	.	transcript_id "file_1_file_1_jg17048.t1"; gene_id "file_1_file_1_jg17048";
Contig_27	AUGUSTUS	CDS	789795	789897	1	+	1	transcript_id "file_1_file_1_jg17048.t1"; gene_id "file_1_file_1_jg17048";
Contig_27	AUGUSTUS	exon	789795	789897	.	+	.	transcript_id "file_1_file_1_jg17048.t1"; gene_id "file_1_file_1_jg17048";
Contig_27	AUGUSTUS	intron	789898	789969	.	+	.	transcript_id "file_1_file_1_jg17048.t1"; gene_id "file_1_file_1_jg17048";
Contig_27	AUGUSTUS	CDS	789970	790241	1	+	0	transcript_id "file_1_file_1_jg17048.t1"; gene_id "file_1_file_1_jg17048";
Contig_27	AUGUSTUS	exon	789970	790241	.	+	.	transcript_id "file_1_file_1_jg17048.t1"; gene_id "file_1_file_1_jg17048";
Contig_27	AUGUSTUS	intron	790242	790299	.	+	.	transcript_id "file_1_file_1_jg17048.t1"; gene_id "file_1_file_1_jg17048";
Contig_27	AUGUSTUS	transcript	787217	790405	.	+	.	transcript_id "file_1_file_1_jg17048.t1"; gene_id "file_1_file_1_jg17048"
Contig_27	AUGUSTUS	gene	787217	790405	.	+	.	jg17048
Contig_27	AUGUSTUS	CDS	790300	790405	1	+	1	transcript_id "file_1_file_1_jg17048.t1"; gene_id "file_1_file_1_jg17048";
Contig_27	AUGUSTUS	exon	790300	790405	.	+	.	transcript_id "file_1_file_1_jg17048.t1"; gene_id "file_1_file_1_jg17048";
Contig_27	AUGUSTUS	stop_codon	790403	790405	.	+	0	transcript_id "file_1_file_1_jg17048.t1"; gene_id "file_1_file_1_jg17048";
Cepheus	AUGUSTUS	stop_codon	3974105	3974107	.	-	0	transcript_id "file_1_file_1_jg11083.t1"; gene_id "file_1_file_1_jg11083";
Cepheus	AUGUSTUS	CDS	3974105	3975037	0.61	-	0	transcript_id "file_1_file_1_jg11083.t1"; gene_id "file_1_file_1_jg11083";
Cepheus	AUGUSTUS	exon	3974105	3975037	.	-	.	transcript_id "file_1_file_1_jg11083.t1"; gene_id "file_1_file_1_jg11083";
Cepheus	AUGUSTUS	transcript	3974105	3975037	.	-	.	transcript_id "file_1_file_1_jg11083.t1"; gene_id "file_1_file_1_jg11083"
Cepheus	AUGUSTUS	gene	3974105	3975037	.	-	.	jg11083
Cepheus	AUGUSTUS	start_codon	3975035	3975037	.	-	0	transcript_id "file_1_file_1_jg11083.t1"; gene_id "file_1_file_1_jg11083";
Contig_13	GeneMark.hmm	start_codon	2707449	2707451	.	+	0	gene_id "file_1_file_2_7228_g"; transcript_id "file_1_file_2_7228_t"; count "file_1_file_2_1_1";
Contig_13	GeneMark.hmm	CDS	2707449	2707480	.	+	0	gene_id "file_1_file_2_7228_g"; transcript_id "file_1_file_2_7228_t"; evidence "file_1_file_2_1_1"; cds_type "file_1_file_2_Initial"; count "file_1_file_2_1_4"; anchored "file_1_file_2_1_1";
Contig_13	GeneMark.hmm	exon	2707449	2707480	0	+	.	gene_id "file_1_file_2_7228_g"; transcript_id "file_1_file_2_7228_t"; evidence "file_1_file_2_1_1"; cds_type "file_1_file_2_Initial"; count "file_1_file_2_1_4"; anchored "file_1_file_2_1_1";
Contig_13	GeneMark.hmm	CDS	2708899	2709011	.	+	1	gene_id "file_1_file_2_7228_g"; transcript_id "file_1_file_2_7228_t"; evidence "file_1_file_2_1_1"; cds_type "file_1_file_2_Internal"; count "file_1_file_2_2_4"; anchored "file_1_file_2_1_1";
Contig_13	GeneMark.hmm	exon	2708899	2709011	0	+	.	gene_id "file_1_file_2_7228_g"; transcript_id "file_1_file_2_7228_t"; evidence "file_1_file_2_1_1"; cds_type "file_1_file_2_Internal"; count "file_1_file_2_2_4"; anchored "file_1_file_2_1_1";
Contig_13	GeneMark.hmm	CDS	2709081	2709575	.	+	2	gene_id "file_1_file_2_7228_g"; transcript_id "file_1_file_2_7228_t"; evidence "file_1_file_2_1_1"; cds_type "file_1_file_2_Internal"; count "file_1_file_2_3_4"; anchored "file_1_file_2_1_1";
Contig_13	GeneMark.hmm	exon	2709081	2709575	0	+	.	gene_id "file_1_file_2_7228_g"; transcript_id "file_1_file_2_7228_t"; evidence "file_1_file_2_1_1"; cds_type "file_1_file_2_Internal"; count "file_1_file_2_3_4"; anchored "file_1_file_2_1_1";
Contig_13	GeneMark.hmm	CDS	2709858	2710021	.	+	2	gene_id "file_1_file_2_7228_g"; transcript_id "file_1_file_2_7228_t"; evidence "file_1_file_2_1_1"; cds_type "file_1_file_2_Terminal"; count "file_1_file_2_4_4"; anchored "file_1_file_2_1_1";
Contig_13	GeneMark.hmm	exon	2709858	2710021	0	+	.	gene_id "file_1_file_2_7228_g"; transcript_id "file_1_file_2_7228_t"; evidence "file_1_file_2_1_1"; cds_type "file_1_file_2_Terminal"; count "file_1_file_2_4_4"; anchored "file_1_file_2_1_1";
Contig_13	GeneMark.hmm	stop_codon	2710019	2710021	.	+	0	gene_id "file_1_file_2_7228_g"; transcript_id "file_1_file_2_7228_t"; count "file_1_file_2_1_1";
Contig_10	AUGUSTUS	stop_codon	2515226	2515228	.	-	0	transcript_id "file_1_file_1_jg2541.t1"; gene_id "file_1_file_1_jg2541";
Contig_10	AUGUSTUS	CDS	2515226	2515423	1	-	0	transcript_id "file_1_file_1_jg2541.t1"; gene_id "file_1_file_1_jg2541";
Contig_10	AUGUSTUS	exon	2515226	2515423	.	-	.	transcript_id "file_1_file_1_jg2541.t1"; gene_id "file_1_file_1_jg2541";
Contig_10	AUGUSTUS	intron	2515424	2515794	.	-	.	transcript_id "file_1_file_1_jg2541.t1"; gene_id "file_1_file_1_jg2541";
Contig_10	AUGUSTUS	CDS	2515795	2515995	1	-	0	transcript_id "file_1_file_1_jg2541.t1"; gene_id "file_1_file_1_jg2541";
Contig_10	AUGUSTUS	exon	2515795	2515995	.	-	.	transcript_id "file_1_file_1_jg2541.t1"; gene_id "file_1_file_1_jg2541";
Contig_10	AUGUSTUS	intron	2515996	2516059	.	-	.	transcript_id "file_1_file_1_jg2541.t1"; gene_id "file_1_file_1_jg2541";
Contig_10	AUGUSTUS	CDS	2516060	2516206	1	-	0	transcript_id "file_1_file_1_jg2541.t1"; gene_id "file_1_file_1_jg2541";
Contig_10	AUGUSTUS	exon	2516060	2516206	.	-	.	transcript_id "file_1_file_1_jg2541.t1"; gene_id "file_1_file_1_jg2541";
Contig_10	AUGUSTUS	intron	2516207	2517009	.	-	.	transcript_id "file_1_file_1_jg2541.t1"; gene_id "file_1_file_1_jg2541";
Contig_10	AUGUSTUS	CDS	2517010	2517417	1	-	0	transcript_id "file_1_file_1_jg2541.t1"; gene_id "file_1_file_1_jg2541";
Contig_10	AUGUSTUS	exon	2517010	2517417	.	-	.	transcript_id "file_1_file_1_jg2541.t1"; gene_id "file_1_file_1_jg2541";
Contig_10	AUGUSTUS	intron	2517418	2517576	.	-	.	transcript_id "file_1_file_1_jg2541.t1"; gene_id "file_1_file_1_jg2541";
Contig_10	AUGUSTUS	transcript	2515226	2518314	.	-	.	transcript_id "file_1_file_1_jg2541.t1"; gene_id "file_1_file_1_jg2541"
Contig_10	AUGUSTUS	gene	2515226	2518314	.	-	.	jg2541
Contig_10	AUGUSTUS	CDS	2517577	2518314	1	-	0	transcript_id "file_1_file_1_jg2541.t1"; gene_id "file_1_file_1_jg2541";
Contig_10	AUGUSTUS	exon	2517577	2518314	.	-	.	transcript_id "file_1_file_1_jg2541.t1"; gene_id "file_1_file_1_jg2541";
Contig_10	AUGUSTUS	start_codon	2518312	2518314	.	-	0	transcript_id "file_1_file_1_jg2541.t1"; gene_id "file_1_file_1_jg2541";
Draco	AUGUSTUS	start_codon	3969196	3969198	.	+	0	transcript_id "file_1_file_1_jg15276.t1"; gene_id "file_1_file_1_jg15276";
Draco	AUGUSTUS	CDS	3969196	3969426	0.65	+	0	transcript_id "file_1_file_1_jg15276.t1"; gene_id "file_1_file_1_jg15276";
Draco	AUGUSTUS	exon	3969196	3969426	.	+	.	transcript_id "file_1_file_1_jg15276.t1"; gene_id "file_1_file_1_jg15276";
Draco	AUGUSTUS	intron	3969427	3969527	.	+	.	transcript_id "file_1_file_1_jg15276.t1"; gene_id "file_1_file_1_jg15276";
Draco	AUGUSTUS	transcript	3969196	3969563	.	+	.	transcript_id "file_1_file_1_jg15276.t1"; gene_id "file_1_file_1_jg15276"
Draco	AUGUSTUS	gene	3969196	3969563	.	+	.	jg15276
Draco	AUGUSTUS	CDS	3969528	3969563	0.77	+	0	transcript_id "file_1_file_1_jg15276.t1"; gene_id "file_1_file_1_jg15276";
Draco	AUGUSTUS	exon	3969528	3969563	.	+	.	transcript_id "file_1_file_1_jg15276.t1"; gene_id "file_1_file_1_jg15276";
Draco	AUGUSTUS	stop_codon	3969561	3969563	.	+	0	transcript_id "file_1_file_1_jg15276.t1"; gene_id "file_1_file_1_jg15276";
Cepheus	AUGUSTUS	start_codon	6129183	6129185	.	+	0	transcript_id "file_1_file_1_jg11235.t1"; gene_id "file_1_file_1_jg11235";
Cepheus	AUGUSTUS	CDS	6129183	6129203	1	+	0	transcript_id "file_1_file_1_jg11235.t1"; gene_id "file_1_file_1_jg11235";
Cepheus	AUGUSTUS	exon	6129183	6129203	.	+	.	transcript_id "file_1_file_1_jg11235.t1"; gene_id "file_1_file_1_jg11235";
Cepheus	AUGUSTUS	intron	6129204	6129322	.	+	.	transcript_id "file_1_file_1_jg11235.t1"; gene_id "file_1_file_1_jg11235";
Cepheus	AUGUSTUS	CDS	6129323	6129484	1	+	0	transcript_id "file_1_file_1_jg11235.t1"; gene_id "file_1_file_1_jg11235";
Cepheus	AUGUSTUS	exon	6129323	6129484	.	+	.	transcript_id "file_1_file_1_jg11235.t1"; gene_id "file_1_file_1_jg11235";
Cepheus	AUGUSTUS	intron	6129485	6129847	.	+	.	transcript_id "file_1_file_1_jg11235.t1"; gene_id "file_1_file_1_jg11235";
Cepheus	AUGUSTUS	transcript	6129183	6130039	.	+	.	transcript_id "file_1_file_1_jg11235.t1"; gene_id "file_1_file_1_jg11235"
Cepheus	AUGUSTUS	gene	6129183	6130039	.	+	.	jg11235
Cepheus	AUGUSTUS	CDS	6129848	6130039	1	+	0	transcript_id "file_1_file_1_jg11235.t1"; gene_id "file_1_file_1_jg11235";
Cepheus	AUGUSTUS	exon	6129848	6130039	.	+	.	transcript_id "file_1_file_1_jg11235.t1"; gene_id "file_1_file_1_jg11235";
Cepheus	AUGUSTUS	stop_codon	6130037	6130039	.	+	0	transcript_id "file_1_file_1_jg11235.t1"; gene_id "file_1_file_1_jg11235";
Cepheus	AUGUSTUS	stop_codon	15114784	15114786	.	-	0	transcript_id "file_1_file_1_jg12394.t2"; gene_id "file_1_file_1_jg12394";
Cepheus	AUGUSTUS	CDS	15114784	15116734	1	-	1	transcript_id "file_1_file_1_jg12394.t2"; gene_id "file_1_file_1_jg12394";
Cepheus	AUGUSTUS	exon	15114784	15116734	.	-	.	transcript_id "file_1_file_1_jg12394.t2"; gene_id "file_1_file_1_jg12394";
Cepheus	AUGUSTUS	intron	15116735	15117384	.	-	.	transcript_id "file_1_file_1_jg12394.t2"; gene_id "file_1_file_1_jg12394";
Cepheus	AUGUSTUS	CDS	15117385	15117688	1	-	2	transcript_id "file_1_file_1_jg12394.t2"; gene_id "file_1_file_1_jg12394";
Cepheus	AUGUSTUS	exon	15117385	15117688	.	-	.	transcript_id "file_1_file_1_jg12394.t2"; gene_id "file_1_file_1_jg12394";
Cepheus	AUGUSTUS	intron	15117689	15117791	.	-	.	transcript_id "file_1_file_1_jg12394.t2"; gene_id "file_1_file_1_jg12394";
Cepheus	AUGUSTUS	CDS	15117792	15118020	1	-	0	transcript_id "file_1_file_1_jg12394.t2"; gene_id "file_1_file_1_jg12394";
Cepheus	AUGUSTUS	exon	15117792	15118020	.	-	.	transcript_id "file_1_file_1_jg12394.t2"; gene_id "file_1_file_1_jg12394";
Cepheus	AUGUSTUS	intron	15118021	15118349	.	-	.	transcript_id "file_1_file_1_jg12394.t2"; gene_id "file_1_file_1_jg12394";
Cepheus	AUGUSTUS	CDS	15118350	15118727	1	-	0	transcript_id "file_1_file_1_jg12394.t2"; gene_id "file_1_file_1_jg12394";
Cepheus	AUGUSTUS	exon	15118350	15118727	.	-	.	transcript_id "file_1_file_1_jg12394.t2"; gene_id "file_1_file_1_jg12394";
Cepheus	AUGUSTUS	intron	15118728	15118792	.	-	.	transcript_id "file_1_file_1_jg12394.t2"; gene_id "file_1_file_1_jg12394";
Cepheus	AUGUSTUS	CDS	15118793	15118950	1	-	2	transcript_id "file_1_file_1_jg12394.t2"; gene_id "file_1_file_1_jg12394";
Cepheus	AUGUSTUS	exon	15118793	15118950	.	-	.	transcript_id "file_1_file_1_jg12394.t2"; gene_id "file_1_file_1_jg12394";
Cepheus	AUGUSTUS	intron	15118951	15119359	.	-	.	transcript_id "file_1_file_1_jg12394.t2"; gene_id "file_1_file_1_jg12394";
Cepheus	AUGUSTUS	CDS	15119360	15119497	1	-	2	transcript_id "file_1_file_1_jg12394.t2"; gene_id "file_1_file_1_jg12394";
Cepheus	AUGUSTUS	exon	15119360	15119497	.	-	.	transcript_id "file_1_file_1_jg12394.t2"; gene_id "file_1_file_1_jg12394";
Cepheus	AUGUSTUS	intron	15119498	15119563	.	-	.	transcript_id "file_1_file_1_jg12394.t2"; gene_id "file_1_file_1_jg12394";
Cepheus	AUGUSTUS	CDS	15119564	15119743	1	-	2	transcript_id "file_1_file_1_jg12394.t2"; gene_id "file_1_file_1_jg12394";
Cepheus	AUGUSTUS	exon	15119564	15119743	.	-	.	transcript_id "file_1_file_1_jg12394.t2"; gene_id "file_1_file_1_jg12394";
Cepheus	AUGUSTUS	intron	15119744	15121806	.	-	.	transcript_id "file_1_file_1_jg12394.t2"; gene_id "file_1_file_1_jg12394";
Cepheus	AUGUSTUS	CDS	15121807	15121915	1	-	0	transcript_id "file_1_file_1_jg12394.t2"; gene_id "file_1_file_1_jg12394";
Cepheus	AUGUSTUS	exon	15121807	15121915	.	-	.	transcript_id "file_1_file_1_jg12394.t2"; gene_id "file_1_file_1_jg12394";
Cepheus	AUGUSTUS	intron	15121916	15121979	.	-	.	transcript_id "file_1_file_1_jg12394.t2"; gene_id "file_1_file_1_jg12394";
Cepheus	AUGUSTUS	CDS	15121980	15122174	1	-	0	transcript_id "file_1_file_1_jg12394.t2"; gene_id "file_1_file_1_jg12394";
Cepheus	AUGUSTUS	exon	15121980	15122174	.	-	.	transcript_id "file_1_file_1_jg12394.t2"; gene_id "file_1_file_1_jg12394";
Cepheus	AUGUSTUS	intron	15122175	15123276	.	-	.	transcript_id "file_1_file_1_jg12394.t2"; gene_id "file_1_file_1_jg12394";
Cepheus	AUGUSTUS	CDS	15123277	15123447	1	-	0	transcript_id "file_1_file_1_jg12394.t2"; gene_id "file_1_file_1_jg12394";
Cepheus	AUGUSTUS	exon	15123277	15123447	.	-	.	transcript_id "file_1_file_1_jg12394.t2"; gene_id "file_1_file_1_jg12394";
Cepheus	AUGUSTUS	intron	15123448	15126780	.	-	.	transcript_id "file_1_file_1_jg12394.t2"; gene_id "file_1_file_1_jg12394";
Cepheus	AUGUSTUS	CDS	15126781	15126974	1	-	2	transcript_id "file_1_file_1_jg12394.t2"; gene_id "file_1_file_1_jg12394";
Cepheus	AUGUSTUS	exon	15126781	15126974	.	-	.	transcript_id "file_1_file_1_jg12394.t2"; gene_id "file_1_file_1_jg12394";
Cepheus	AUGUSTUS	intron	15126975	15129931	.	-	.	transcript_id "file_1_file_1_jg12394.t2"; gene_id "file_1_file_1_jg12394";
Cepheus	AUGUSTUS	CDS	15129932	15130083	1	-	1	transcript_id "file_1_file_1_jg12394.t2"; gene_id "file_1_file_1_jg12394";
Cepheus	AUGUSTUS	exon	15129932	15130083	.	-	.	transcript_id "file_1_file_1_jg12394.t2"; gene_id "file_1_file_1_jg12394";
Cepheus	AUGUSTUS	intron	15130084	15131926	.	-	.	transcript_id "file_1_file_1_jg12394.t2"; gene_id "file_1_file_1_jg12394";
Cepheus	AUGUSTUS	CDS	15131927	15132041	1	-	2	transcript_id "file_1_file_1_jg12394.t2"; gene_id "file_1_file_1_jg12394";
Cepheus	AUGUSTUS	exon	15131927	15132041	.	-	.	transcript_id "file_1_file_1_jg12394.t2"; gene_id "file_1_file_1_jg12394";
Cepheus	AUGUSTUS	intron	15132042	15136277	.	-	.	transcript_id "file_1_file_1_jg12394.t2"; gene_id "file_1_file_1_jg12394";
Cepheus	AUGUSTUS	CDS	15136278	15136464	1	-	0	transcript_id "file_1_file_1_jg12394.t2"; gene_id "file_1_file_1_jg12394";
Cepheus	AUGUSTUS	exon	15136278	15136464	.	-	.	transcript_id "file_1_file_1_jg12394.t2"; gene_id "file_1_file_1_jg12394";
Cepheus	AUGUSTUS	intron	15136465	15138316	.	-	.	transcript_id "file_1_file_1_jg12394.t2"; gene_id "file_1_file_1_jg12394";
Cepheus	AUGUSTUS	CDS	15138317	15138544	1	-	0	transcript_id "file_1_file_1_jg12394.t2"; gene_id "file_1_file_1_jg12394";
Cepheus	AUGUSTUS	exon	15138317	15138544	.	-	.	transcript_id "file_1_file_1_jg12394.t2"; gene_id "file_1_file_1_jg12394";
Cepheus	AUGUSTUS	intron	15138545	15142259	.	-	.	transcript_id "file_1_file_1_jg12394.t2"; gene_id "file_1_file_1_jg12394";
Cepheus	AUGUSTUS	CDS	15142260	15142460	1	-	0	transcript_id "file_1_file_1_jg12394.t2"; gene_id "file_1_file_1_jg12394";
Cepheus	AUGUSTUS	exon	15142260	15142460	.	-	.	transcript_id "file_1_file_1_jg12394.t2"; gene_id "file_1_file_1_jg12394";
Cepheus	AUGUSTUS	intron	15142461	15143996	.	-	.	transcript_id "file_1_file_1_jg12394.t2"; gene_id "file_1_file_1_jg12394";
Cepheus	AUGUSTUS	CDS	15143997	15144179	1	-	0	transcript_id "file_1_file_1_jg12394.t2"; gene_id "file_1_file_1_jg12394";
Cepheus	AUGUSTUS	exon	15143997	15144179	.	-	.	transcript_id "file_1_file_1_jg12394.t2"; gene_id "file_1_file_1_jg12394";
Cepheus	AUGUSTUS	intron	15144180	15154335	.	-	.	transcript_id "file_1_file_1_jg12394.t2"; gene_id "file_1_file_1_jg12394";
Cepheus	AUGUSTUS	CDS	15154336	15154467	1	-	0	transcript_id "file_1_file_1_jg12394.t2"; gene_id "file_1_file_1_jg12394";
Cepheus	AUGUSTUS	exon	15154336	15154467	.	-	.	transcript_id "file_1_file_1_jg12394.t2"; gene_id "file_1_file_1_jg12394";
Cepheus	AUGUSTUS	intron	15154468	15156190	.	-	.	transcript_id "file_1_file_1_jg12394.t2"; gene_id "file_1_file_1_jg12394";
Cepheus	AUGUSTUS	CDS	15156191	15156470	1	-	1	transcript_id "file_1_file_1_jg12394.t2"; gene_id "file_1_file_1_jg12394";
Cepheus	AUGUSTUS	exon	15156191	15156470	.	-	.	transcript_id "file_1_file_1_jg12394.t2"; gene_id "file_1_file_1_jg12394";
Cepheus	AUGUSTUS	intron	15156471	15157444	.	-	.	transcript_id "file_1_file_1_jg12394.t2"; gene_id "file_1_file_1_jg12394";
Cepheus	AUGUSTUS	CDS	15157445	15157590	1	-	0	transcript_id "file_1_file_1_jg12394.t2"; gene_id "file_1_file_1_jg12394";
Cepheus	AUGUSTUS	exon	15157445	15157590	.	-	.	transcript_id "file_1_file_1_jg12394.t2"; gene_id "file_1_file_1_jg12394";
Cepheus	AUGUSTUS	intron	15157591	15162570	.	-	.	transcript_id "file_1_file_1_jg12394.t2"; gene_id "file_1_file_1_jg12394";
Cepheus	AUGUSTUS	CDS	15162571	15165841	1	-	1	transcript_id "file_1_file_1_jg12394.t2"; gene_id "file_1_file_1_jg12394";
Cepheus	AUGUSTUS	exon	15162571	15165841	.	-	.	transcript_id "file_1_file_1_jg12394.t2"; gene_id "file_1_file_1_jg12394";
Cepheus	AUGUSTUS	intron	15165842	15168215	.	-	.	transcript_id "file_1_file_1_jg12394.t2"; gene_id "file_1_file_1_jg12394";
Cepheus	AUGUSTUS	transcript	15114784	15168265	.	-	.	transcript_id "file_1_file_1_jg12394.t2"; gene_id "file_1_file_1_jg12394"
Cepheus	AUGUSTUS	CDS	15168216	15168265	0.47	-	0	transcript_id "file_1_file_1_jg12394.t2"; gene_id "file_1_file_1_jg12394";
Cepheus	AUGUSTUS	exon	15168216	15168265	.	-	.	transcript_id "file_1_file_1_jg12394.t2"; gene_id "file_1_file_1_jg12394";
Cepheus	AUGUSTUS	start_codon	15168263	15168265	.	-	0	transcript_id "file_1_file_1_jg12394.t2"; gene_id "file_1_file_1_jg12394";
Contig_16	AUGUSTUS	stop_codon	1821811	1821813	.	-	0	transcript_id "file_1_file_1_jg1866.t1"; gene_id "file_1_file_1_jg1866";
Contig_16	AUGUSTUS	CDS	1821811	1822052	1	-	2	transcript_id "file_1_file_1_jg1866.t1"; gene_id "file_1_file_1_jg1866";
Contig_16	AUGUSTUS	exon	1821811	1822052	.	-	.	transcript_id "file_1_file_1_jg1866.t1"; gene_id "file_1_file_1_jg1866";
Contig_16	AUGUSTUS	intron	1822053	1822142	.	-	.	transcript_id "file_1_file_1_jg1866.t1"; gene_id "file_1_file_1_jg1866";
Contig_16	AUGUSTUS	transcript	1821811	1822347	.	-	.	transcript_id "file_1_file_1_jg1866.t1"; gene_id "file_1_file_1_jg1866"
Contig_16	AUGUSTUS	gene	1821811	1822347	.	-	.	jg1866
Contig_16	AUGUSTUS	CDS	1822143	1822347	1	-	0	transcript_id "file_1_file_1_jg1866.t1"; gene_id "file_1_file_1_jg1866";
Contig_16	AUGUSTUS	exon	1822143	1822347	.	-	.	transcript_id "file_1_file_1_jg1866.t1"; gene_id "file_1_file_1_jg1866";
Contig_16	AUGUSTUS	start_codon	1822345	1822347	.	-	0	transcript_id "file_1_file_1_jg1866.t1"; gene_id "file_1_file_1_jg1866";
Contig_26	AUGUSTUS	start_codon	1732788	1732790	.	+	0	transcript_id "file_1_file_1_jg3466.t1"; gene_id "file_1_file_1_jg3466";
Contig_26	AUGUSTUS	CDS	1732788	1732842	0.46	+	0	transcript_id "file_1_file_1_jg3466.t1"; gene_id "file_1_file_1_jg3466";
Contig_26	AUGUSTUS	exon	1732788	1732842	.	+	.	transcript_id "file_1_file_1_jg3466.t1"; gene_id "file_1_file_1_jg3466";
Contig_26	AUGUSTUS	intron	1732843	1737045	.	+	.	transcript_id "file_1_file_1_jg3466.t1"; gene_id "file_1_file_1_jg3466";
Contig_26	AUGUSTUS	CDS	1737046	1737857	0.94	+	2	transcript_id "file_1_file_1_jg3466.t1"; gene_id "file_1_file_1_jg3466";
Contig_26	AUGUSTUS	exon	1737046	1737857	.	+	.	transcript_id "file_1_file_1_jg3466.t1"; gene_id "file_1_file_1_jg3466";
Contig_26	AUGUSTUS	intron	1737858	1737914	.	+	.	transcript_id "file_1_file_1_jg3466.t1"; gene_id "file_1_file_1_jg3466";
Contig_26	AUGUSTUS	transcript	1732788	1738355	.	+	.	transcript_id "file_1_file_1_jg3466.t1"; gene_id "file_1_file_1_jg3466"
Contig_26	AUGUSTUS	gene	1732788	1738355	.	+	.	jg3466
Contig_26	AUGUSTUS	CDS	1737915	1738355	1	+	0	transcript_id "file_1_file_1_jg3466.t1"; gene_id "file_1_file_1_jg3466";
Contig_26	AUGUSTUS	exon	1737915	1738355	.	+	.	transcript_id "file_1_file_1_jg3466.t1"; gene_id "file_1_file_1_jg3466";
Contig_26	AUGUSTUS	stop_codon	1738353	1738355	.	+	0	transcript_id "file_1_file_1_jg3466.t1"; gene_id "file_1_file_1_jg3466";
Draco	AUGUSTUS	start_codon	13058173	13058175	.	+	0	transcript_id "file_1_file_1_jg16546.t1"; gene_id "file_1_file_1_jg16546";
Draco	AUGUSTUS	CDS	13058173	13059318	1	+	0	transcript_id "file_1_file_1_jg16546.t1"; gene_id "file_1_file_1_jg16546";
Draco	AUGUSTUS	exon	13058173	13059318	.	+	.	transcript_id "file_1_file_1_jg16546.t1"; gene_id "file_1_file_1_jg16546";
Draco	AUGUSTUS	transcript	13058173	13059318	.	+	.	transcript_id "file_1_file_1_jg16546.t1"; gene_id "file_1_file_1_jg16546"
Draco	AUGUSTUS	gene	13058173	13059318	.	+	.	jg16546
Draco	AUGUSTUS	stop_codon	13059316	13059318	.	+	0	transcript_id "file_1_file_1_jg16546.t1"; gene_id "file_1_file_1_jg16546";
Contig_6	AUGUSTUS	stop_codon	2232369	2232371	.	-	0	transcript_id "file_1_file_1_jg10030.t1"; gene_id "file_1_file_1_jg10030";
Contig_6	AUGUSTUS	CDS	2232369	2232574	1	-	2	transcript_id "file_1_file_1_jg10030.t1"; gene_id "file_1_file_1_jg10030";
Contig_6	AUGUSTUS	exon	2232369	2232574	.	-	.	transcript_id "file_1_file_1_jg10030.t1"; gene_id "file_1_file_1_jg10030";
Contig_6	AUGUSTUS	intron	2232575	2232634	.	-	.	transcript_id "file_1_file_1_jg10030.t1"; gene_id "file_1_file_1_jg10030";
Contig_6	AUGUSTUS	CDS	2232635	2232747	1	-	1	transcript_id "file_1_file_1_jg10030.t1"; gene_id "file_1_file_1_jg10030";
Contig_6	AUGUSTUS	exon	2232635	2232747	.	-	.	transcript_id "file_1_file_1_jg10030.t1"; gene_id "file_1_file_1_jg10030";
Contig_6	AUGUSTUS	intron	2232748	2232825	.	-	.	transcript_id "file_1_file_1_jg10030.t1"; gene_id "file_1_file_1_jg10030";
Contig_6	AUGUSTUS	CDS	2232826	2232961	1	-	2	transcript_id "file_1_file_1_jg10030.t1"; gene_id "file_1_file_1_jg10030";
Contig_6	AUGUSTUS	exon	2232826	2232961	.	-	.	transcript_id "file_1_file_1_jg10030.t1"; gene_id "file_1_file_1_jg10030";
Contig_6	AUGUSTUS	intron	2232962	2233031	.	-	.	transcript_id "file_1_file_1_jg10030.t1"; gene_id "file_1_file_1_jg10030";
Contig_6	AUGUSTUS	CDS	2233032	2233085	1	-	2	transcript_id "file_1_file_1_jg10030.t1"; gene_id "file_1_file_1_jg10030";
Contig_6	AUGUSTUS	exon	2233032	2233085	.	-	.	transcript_id "file_1_file_1_jg10030.t1"; gene_id "file_1_file_1_jg10030";
Contig_6	AUGUSTUS	intron	2233086	2233186	.	-	.	transcript_id "file_1_file_1_jg10030.t1"; gene_id "file_1_file_1_jg10030";
Contig_6	AUGUSTUS	CDS	2233187	2233592	1	-	0	transcript_id "file_1_file_1_jg10030.t1"; gene_id "file_1_file_1_jg10030";
Contig_6	AUGUSTUS	exon	2233187	2233592	.	-	.	transcript_id "file_1_file_1_jg10030.t1"; gene_id "file_1_file_1_jg10030";
Contig_6	AUGUSTUS	intron	2233593	2233650	.	-	.	transcript_id "file_1_file_1_jg10030.t1"; gene_id "file_1_file_1_jg10030";
Contig_6	AUGUSTUS	CDS	2233651	2234185	0.98	-	1	transcript_id "file_1_file_1_jg10030.t1"; gene_id "file_1_file_1_jg10030";
Contig_6	AUGUSTUS	exon	2233651	2234185	.	-	.	transcript_id "file_1_file_1_jg10030.t1"; gene_id "file_1_file_1_jg10030";
Contig_6	AUGUSTUS	intron	2234186	2234355	.	-	.	transcript_id "file_1_file_1_jg10030.t1"; gene_id "file_1_file_1_jg10030";
Contig_6	AUGUSTUS	transcript	2232369	2234573	.	-	.	transcript_id "file_1_file_1_jg10030.t1"; gene_id "file_1_file_1_jg10030"
Contig_6	AUGUSTUS	gene	2232369	2234573	.	-	.	jg10030
Contig_6	AUGUSTUS	CDS	2234356	2234573	1	-	0	transcript_id "file_1_file_1_jg10030.t1"; gene_id "file_1_file_1_jg10030";
Contig_6	AUGUSTUS	exon	2234356	2234573	.	-	.	transcript_id "file_1_file_1_jg10030.t1"; gene_id "file_1_file_1_jg10030";
Contig_6	AUGUSTUS	start_codon	2234571	2234573	.	-	0	transcript_id "file_1_file_1_jg10030.t1"; gene_id "file_1_file_1_jg10030";
Andromeda	AUGUSTUS	start_codon	9051984	9051986	.	+	0	transcript_id "file_1_file_1_jg7871.t1"; gene_id "file_1_file_1_jg7871";
Andromeda	AUGUSTUS	CDS	9051984	9052288	1	+	0	transcript_id "file_1_file_1_jg7871.t1"; gene_id "file_1_file_1_jg7871";
Andromeda	AUGUSTUS	exon	9051984	9052288	.	+	.	transcript_id "file_1_file_1_jg7871.t1"; gene_id "file_1_file_1_jg7871";
Andromeda	AUGUSTUS	intron	9052289	9052346	.	+	.	transcript_id "file_1_file_1_jg7871.t1"; gene_id "file_1_file_1_jg7871";
Andromeda	AUGUSTUS	CDS	9052347	9052719	1	+	1	transcript_id "file_1_file_1_jg7871.t1"; gene_id "file_1_file_1_jg7871";
Andromeda	AUGUSTUS	exon	9052347	9052719	.	+	.	transcript_id "file_1_file_1_jg7871.t1"; gene_id "file_1_file_1_jg7871";
Andromeda	AUGUSTUS	intron	9052720	9052782	.	+	.	transcript_id "file_1_file_1_jg7871.t1"; gene_id "file_1_file_1_jg7871";
Andromeda	AUGUSTUS	transcript	9051984	9053046	.	+	.	transcript_id "file_1_file_1_jg7871.t1"; gene_id "file_1_file_1_jg7871"
Andromeda	AUGUSTUS	gene	9051984	9053046	.	+	.	jg7871
Andromeda	AUGUSTUS	CDS	9052783	9053046	1	+	0	transcript_id "file_1_file_1_jg7871.t1"; gene_id "file_1_file_1_jg7871";
Andromeda	AUGUSTUS	exon	9052783	9053046	.	+	.	transcript_id "file_1_file_1_jg7871.t1"; gene_id "file_1_file_1_jg7871";
Andromeda	AUGUSTUS	stop_codon	9053044	9053046	.	+	0	transcript_id "file_1_file_1_jg7871.t1"; gene_id "file_1_file_1_jg7871";
Andromeda	AUGUSTUS	stop_codon	16737828	16737830	.	-	0	transcript_id "file_1_file_1_jg8579.t1"; gene_id "file_1_file_1_jg8579";
Andromeda	AUGUSTUS	CDS	16737828	16738007	1	-	0	transcript_id "file_1_file_1_jg8579.t1"; gene_id "file_1_file_1_jg8579";
Andromeda	AUGUSTUS	exon	16737828	16738007	.	-	.	transcript_id "file_1_file_1_jg8579.t1"; gene_id "file_1_file_1_jg8579";
Andromeda	AUGUSTUS	intron	16738008	16738065	.	-	.	transcript_id "file_1_file_1_jg8579.t1"; gene_id "file_1_file_1_jg8579";
Andromeda	AUGUSTUS	CDS	16738066	16738242	1	-	0	transcript_id "file_1_file_1_jg8579.t1"; gene_id "file_1_file_1_jg8579";
Andromeda	AUGUSTUS	exon	16738066	16738242	.	-	.	transcript_id "file_1_file_1_jg8579.t1"; gene_id "file_1_file_1_jg8579";
Andromeda	AUGUSTUS	intron	16738243	16738307	.	-	.	transcript_id "file_1_file_1_jg8579.t1"; gene_id "file_1_file_1_jg8579";
Andromeda	AUGUSTUS	transcript	16737828	16738547	.	-	.	transcript_id "file_1_file_1_jg8579.t1"; gene_id "file_1_file_1_jg8579"
Andromeda	AUGUSTUS	gene	16737828	16738547	.	-	.	jg8579
Andromeda	AUGUSTUS	CDS	16738308	16738547	1	-	0	transcript_id "file_1_file_1_jg8579.t1"; gene_id "file_1_file_1_jg8579";
Andromeda	AUGUSTUS	exon	16738308	16738547	.	-	.	transcript_id "file_1_file_1_jg8579.t1"; gene_id "file_1_file_1_jg8579";
Andromeda	AUGUSTUS	start_codon	16738545	16738547	.	-	0	transcript_id "file_1_file_1_jg8579.t1"; gene_id "file_1_file_1_jg8579";
Cepheus	AUGUSTUS	stop_codon	20392914	20392916	.	-	0	transcript_id "file_1_file_1_jg12948.t1"; gene_id "file_1_file_1_jg12948";
Cepheus	AUGUSTUS	CDS	20392914	20393747	0.99	-	0	transcript_id "file_1_file_1_jg12948.t1"; gene_id "file_1_file_1_jg12948";
Cepheus	AUGUSTUS	exon	20392914	20393747	.	-	.	transcript_id "file_1_file_1_jg12948.t1"; gene_id "file_1_file_1_jg12948";
Cepheus	AUGUSTUS	transcript	20392914	20393747	.	-	.	transcript_id "file_1_file_1_jg12948.t1"; gene_id "file_1_file_1_jg12948"
Cepheus	AUGUSTUS	gene	20392914	20393747	.	-	.	jg12948
Cepheus	AUGUSTUS	start_codon	20393745	20393747	.	-	0	transcript_id "file_1_file_1_jg12948.t1"; gene_id "file_1_file_1_jg12948";
Contig_5	AUGUSTUS	stop_codon	7138217	7138219	.	-	0	transcript_id "file_1_file_1_jg5034.t1"; gene_id "file_1_file_1_jg5034";
Contig_5	AUGUSTUS	CDS	7138217	7139800	1	-	0	transcript_id "file_1_file_1_jg5034.t1"; gene_id "file_1_file_1_jg5034";
Contig_5	AUGUSTUS	exon	7138217	7139800	.	-	.	transcript_id "file_1_file_1_jg5034.t1"; gene_id "file_1_file_1_jg5034";
Contig_5	AUGUSTUS	transcript	7138217	7139800	.	-	.	transcript_id "file_1_file_1_jg5034.t1"; gene_id "file_1_file_1_jg5034"
Contig_5	AUGUSTUS	gene	7138217	7139800	.	-	.	jg5034
Contig_5	AUGUSTUS	start_codon	7139798	7139800	.	-	0	transcript_id "file_1_file_1_jg5034.t1"; gene_id "file_1_file_1_jg5034";
Contig_10	AUGUSTUS	start_codon	1791466	1791468	.	+	0	transcript_id "file_1_file_1_jg2459.t1"; gene_id "file_1_file_1_jg2459";
Contig_10	AUGUSTUS	CDS	1791466	1791642	1	+	0	transcript_id "file_1_file_1_jg2459.t1"; gene_id "file_1_file_1_jg2459";
Contig_10	AUGUSTUS	exon	1791466	1791642	.	+	.	transcript_id "file_1_file_1_jg2459.t1"; gene_id "file_1_file_1_jg2459";
Contig_10	AUGUSTUS	intron	1791643	1792147	.	+	.	transcript_id "file_1_file_1_jg2459.t1"; gene_id "file_1_file_1_jg2459";
Contig_10	AUGUSTUS	CDS	1792148	1792250	1	+	0	transcript_id "file_1_file_1_jg2459.t1"; gene_id "file_1_file_1_jg2459";
Contig_10	AUGUSTUS	exon	1792148	1792250	.	+	.	transcript_id "file_1_file_1_jg2459.t1"; gene_id "file_1_file_1_jg2459";
Contig_10	AUGUSTUS	intron	1792251	1792323	.	+	.	transcript_id "file_1_file_1_jg2459.t1"; gene_id "file_1_file_1_jg2459";
Contig_10	AUGUSTUS	CDS	1792324	1792409	1	+	2	transcript_id "file_1_file_1_jg2459.t1"; gene_id "file_1_file_1_jg2459";
Contig_10	AUGUSTUS	exon	1792324	1792409	.	+	.	transcript_id "file_1_file_1_jg2459.t1"; gene_id "file_1_file_1_jg2459";
Contig_10	AUGUSTUS	intron	1792410	1794819	.	+	.	transcript_id "file_1_file_1_jg2459.t1"; gene_id "file_1_file_1_jg2459";
Contig_10	AUGUSTUS	CDS	1794820	1795123	1	+	0	transcript_id "file_1_file_1_jg2459.t1"; gene_id "file_1_file_1_jg2459";
Contig_10	AUGUSTUS	exon	1794820	1795123	.	+	.	transcript_id "file_1_file_1_jg2459.t1"; gene_id "file_1_file_1_jg2459";
Contig_10	AUGUSTUS	intron	1795124	1799360	.	+	.	transcript_id "file_1_file_1_jg2459.t1"; gene_id "file_1_file_1_jg2459";
Contig_10	AUGUSTUS	transcript	1791466	1799641	.	+	.	transcript_id "file_1_file_1_jg2459.t1"; gene_id "file_1_file_1_jg2459"
Contig_10	AUGUSTUS	gene	1791466	1799641	.	+	.	jg2459
Contig_10	AUGUSTUS	CDS	1799361	1799641	0.98	+	2	transcript_id "file_1_file_1_jg2459.t1"; gene_id "file_1_file_1_jg2459";
Contig_10	AUGUSTUS	exon	1799361	1799641	.	+	.	transcript_id "file_1_file_1_jg2459.t1"; gene_id "file_1_file_1_jg2459";
Contig_10	AUGUSTUS	stop_codon	1799639	1799641	.	+	0	transcript_id "file_1_file_1_jg2459.t1"; gene_id "file_1_file_1_jg2459";
Contig_34	AUGUSTUS	stop_codon	1504861	1504863	.	-	0	transcript_id "file_1_file_1_jg1537.t1"; gene_id "file_1_file_1_jg1537";
Contig_34	AUGUSTUS	CDS	1504861	1504992	0.56	-	0	transcript_id "file_1_file_1_jg1537.t1"; gene_id "file_1_file_1_jg1537";
Contig_34	AUGUSTUS	exon	1504861	1504992	.	-	.	transcript_id "file_1_file_1_jg1537.t1"; gene_id "file_1_file_1_jg1537";
Contig_34	AUGUSTUS	intron	1504993	1505129	.	-	.	transcript_id "file_1_file_1_jg1537.t1"; gene_id "file_1_file_1_jg1537";
Contig_34	AUGUSTUS	transcript	1504861	1505663	.	-	.	transcript_id "file_1_file_1_jg1537.t1"; gene_id "file_1_file_1_jg1537"
Contig_34	AUGUSTUS	gene	1504861	1505663	.	-	.	jg1537
Contig_34	AUGUSTUS	CDS	1505130	1505663	0.93	-	0	transcript_id "file_1_file_1_jg1537.t1"; gene_id "file_1_file_1_jg1537";
Contig_34	AUGUSTUS	exon	1505130	1505663	.	-	.	transcript_id "file_1_file_1_jg1537.t1"; gene_id "file_1_file_1_jg1537";
Contig_34	AUGUSTUS	start_codon	1505661	1505663	.	-	0	transcript_id "file_1_file_1_jg1537.t1"; gene_id "file_1_file_1_jg1537";
Andromeda	AUGUSTUS	stop_codon	8158120	8158122	.	-	0	transcript_id "file_1_file_1_jg7768.t1"; gene_id "file_1_file_1_jg7768";
Andromeda	AUGUSTUS	CDS	8158120	8158254	1	-	0	transcript_id "file_1_file_1_jg7768.t1"; gene_id "file_1_file_1_jg7768";
Andromeda	AUGUSTUS	exon	8158120	8158254	.	-	.	transcript_id "file_1_file_1_jg7768.t1"; gene_id "file_1_file_1_jg7768";
Andromeda	AUGUSTUS	intron	8158255	8158320	.	-	.	transcript_id "file_1_file_1_jg7768.t1"; gene_id "file_1_file_1_jg7768";
Andromeda	AUGUSTUS	CDS	8158321	8158942	1	-	1	transcript_id "file_1_file_1_jg7768.t1"; gene_id "file_1_file_1_jg7768";
Andromeda	AUGUSTUS	exon	8158321	8158942	.	-	.	transcript_id "file_1_file_1_jg7768.t1"; gene_id "file_1_file_1_jg7768";
Andromeda	AUGUSTUS	intron	8158943	8159333	.	-	.	transcript_id "file_1_file_1_jg7768.t1"; gene_id "file_1_file_1_jg7768";
Andromeda	AUGUSTUS	transcript	8158120	8159398	.	-	.	transcript_id "file_1_file_1_jg7768.t1"; gene_id "file_1_file_1_jg7768"
Andromeda	AUGUSTUS	gene	8158120	8159398	.	-	.	jg7768
Andromeda	AUGUSTUS	CDS	8159334	8159398	1	-	0	transcript_id "file_1_file_1_jg7768.t1"; gene_id "file_1_file_1_jg7768";
Andromeda	AUGUSTUS	exon	8159334	8159398	.	-	.	transcript_id "file_1_file_1_jg7768.t1"; gene_id "file_1_file_1_jg7768";
Andromeda	AUGUSTUS	start_codon	8159396	8159398	.	-	0	transcript_id "file_1_file_1_jg7768.t1"; gene_id "file_1_file_1_jg7768";
Contig_10	AUGUSTUS	stop_codon	3185237	3185239	.	-	0	transcript_id "file_1_file_1_jg2678.t1"; gene_id "file_1_file_1_jg2678";
Contig_10	AUGUSTUS	CDS	3185237	3186343	1	-	0	transcript_id "file_1_file_1_jg2678.t1"; gene_id "file_1_file_1_jg2678";
Contig_10	AUGUSTUS	exon	3185237	3186343	.	-	.	transcript_id "file_1_file_1_jg2678.t1"; gene_id "file_1_file_1_jg2678";
Contig_10	AUGUSTUS	intron	3186344	3186402	.	-	.	transcript_id "file_1_file_1_jg2678.t1"; gene_id "file_1_file_1_jg2678";
Contig_10	AUGUSTUS	CDS	3186403	3187520	1	-	2	transcript_id "file_1_file_1_jg2678.t1"; gene_id "file_1_file_1_jg2678";
Contig_10	AUGUSTUS	exon	3186403	3187520	.	-	.	transcript_id "file_1_file_1_jg2678.t1"; gene_id "file_1_file_1_jg2678";
Contig_10	AUGUSTUS	intron	3187521	3187588	.	-	.	transcript_id "file_1_file_1_jg2678.t1"; gene_id "file_1_file_1_jg2678";
Contig_10	AUGUSTUS	transcript	3185237	3187664	.	-	.	transcript_id "file_1_file_1_jg2678.t1"; gene_id "file_1_file_1_jg2678"
Contig_10	AUGUSTUS	gene	3185237	3187664	.	-	.	jg2678
Contig_10	AUGUSTUS	CDS	3187589	3187664	1	-	0	transcript_id "file_1_file_1_jg2678.t1"; gene_id "file_1_file_1_jg2678";
Contig_10	AUGUSTUS	exon	3187589	3187664	.	-	.	transcript_id "file_1_file_1_jg2678.t1"; gene_id "file_1_file_1_jg2678";
Contig_10	AUGUSTUS	start_codon	3187662	3187664	.	-	0	transcript_id "file_1_file_1_jg2678.t1"; gene_id "file_1_file_1_jg2678";
Gemini	AUGUSTUS	stop_codon	3077751	3077753	.	-	0	transcript_id "file_1_file_1_jg381.t1"; gene_id "file_1_file_1_jg381";
Gemini	AUGUSTUS	CDS	3077751	3077813	1	-	0	transcript_id "file_1_file_1_jg381.t1"; gene_id "file_1_file_1_jg381";
Gemini	AUGUSTUS	exon	3077751	3077813	.	-	.	transcript_id "file_1_file_1_jg381.t1"; gene_id "file_1_file_1_jg381";
Gemini	AUGUSTUS	intron	3077814	3078849	.	-	.	transcript_id "file_1_file_1_jg381.t1"; gene_id "file_1_file_1_jg381";
Gemini	AUGUSTUS	CDS	3078850	3079061	1	-	2	transcript_id "file_1_file_1_jg381.t1"; gene_id "file_1_file_1_jg381";
Gemini	AUGUSTUS	exon	3078850	3079061	.	-	.	transcript_id "file_1_file_1_jg381.t1"; gene_id "file_1_file_1_jg381";
Gemini	AUGUSTUS	intron	3079062	3079137	.	-	.	transcript_id "file_1_file_1_jg381.t1"; gene_id "file_1_file_1_jg381";
Gemini	AUGUSTUS	transcript	3077751	3079336	.	-	.	transcript_id "file_1_file_1_jg381.t1"; gene_id "file_1_file_1_jg381"
Gemini	AUGUSTUS	gene	3077751	3079336	.	-	.	jg381
Gemini	AUGUSTUS	CDS	3079138	3079336	1	-	0	transcript_id "file_1_file_1_jg381.t1"; gene_id "file_1_file_1_jg381";
Gemini	AUGUSTUS	exon	3079138	3079336	.	-	.	transcript_id "file_1_file_1_jg381.t1"; gene_id "file_1_file_1_jg381";
Gemini	AUGUSTUS	start_codon	3079334	3079336	.	-	0	transcript_id "file_1_file_1_jg381.t1"; gene_id "file_1_file_1_jg381";
Contig_85	AUGUSTUS	start_codon	325435	325437	.	+	0	transcript_id "file_1_file_1_jg3507.t1"; gene_id "file_1_file_1_jg3507";
Contig_85	AUGUSTUS	CDS	325435	325880	1	+	0	transcript_id "file_1_file_1_jg3507.t1"; gene_id "file_1_file_1_jg3507";
Contig_85	AUGUSTUS	exon	325435	325880	.	+	.	transcript_id "file_1_file_1_jg3507.t1"; gene_id "file_1_file_1_jg3507";
Contig_85	AUGUSTUS	intron	325881	326853	.	+	.	transcript_id "file_1_file_1_jg3507.t1"; gene_id "file_1_file_1_jg3507";
Contig_85	AUGUSTUS	CDS	326854	327282	1	+	1	transcript_id "file_1_file_1_jg3507.t1"; gene_id "file_1_file_1_jg3507";
Contig_85	AUGUSTUS	exon	326854	327282	.	+	.	transcript_id "file_1_file_1_jg3507.t1"; gene_id "file_1_file_1_jg3507";
Contig_85	AUGUSTUS	intron	327283	329345	.	+	.	transcript_id "file_1_file_1_jg3507.t1"; gene_id "file_1_file_1_jg3507";
Contig_85	AUGUSTUS	transcript	325435	329523	.	+	.	transcript_id "file_1_file_1_jg3507.t1"; gene_id "file_1_file_1_jg3507"
Contig_85	AUGUSTUS	gene	325435	329523	.	+	.	jg3507
Contig_85	AUGUSTUS	CDS	329346	329523	0.89	+	1	transcript_id "file_1_file_1_jg3507.t1"; gene_id "file_1_file_1_jg3507";
Contig_85	AUGUSTUS	exon	329346	329523	.	+	.	transcript_id "file_1_file_1_jg3507.t1"; gene_id "file_1_file_1_jg3507";
Contig_85	AUGUSTUS	stop_codon	329521	329523	.	+	0	transcript_id "file_1_file_1_jg3507.t1"; gene_id "file_1_file_1_jg3507";
Draco	AUGUSTUS	stop_codon	2909052	2909054	.	-	0	transcript_id "file_1_file_1_jg15131.t1"; gene_id "file_1_file_1_jg15131";
Draco	AUGUSTUS	CDS	2909052	2909488	1	-	2	transcript_id "file_1_file_1_jg15131.t1"; gene_id "file_1_file_1_jg15131";
Draco	AUGUSTUS	exon	2909052	2909488	.	-	.	transcript_id "file_1_file_1_jg15131.t1"; gene_id "file_1_file_1_jg15131";
Draco	AUGUSTUS	intron	2909489	2909578	.	-	.	transcript_id "file_1_file_1_jg15131.t1"; gene_id "file_1_file_1_jg15131";
Draco	AUGUSTUS	transcript	2909052	2909639	.	-	.	transcript_id "file_1_file_1_jg15131.t1"; gene_id "file_1_file_1_jg15131"
Draco	AUGUSTUS	gene	2909052	2909639	.	-	.	jg15131
Draco	AUGUSTUS	CDS	2909579	2909639	1	-	0	transcript_id "file_1_file_1_jg15131.t1"; gene_id "file_1_file_1_jg15131";
Draco	AUGUSTUS	exon	2909579	2909639	.	-	.	transcript_id "file_1_file_1_jg15131.t1"; gene_id "file_1_file_1_jg15131";
Draco	AUGUSTUS	start_codon	2909637	2909639	.	-	0	transcript_id "file_1_file_1_jg15131.t1"; gene_id "file_1_file_1_jg15131";
Andromeda	AUGUSTUS	start_codon	21211911	21211913	.	+	0	transcript_id "file_1_file_1_jg9127.t1"; gene_id "file_1_file_1_jg9127";
Andromeda	AUGUSTUS	CDS	21211911	21212053	1	+	0	transcript_id "file_1_file_1_jg9127.t1"; gene_id "file_1_file_1_jg9127";
Andromeda	AUGUSTUS	exon	21211911	21212053	.	+	.	transcript_id "file_1_file_1_jg9127.t1"; gene_id "file_1_file_1_jg9127";
Andromeda	AUGUSTUS	intron	21212054	21212117	.	+	.	transcript_id "file_1_file_1_jg9127.t1"; gene_id "file_1_file_1_jg9127";
Andromeda	AUGUSTUS	CDS	21212118	21212414	1	+	1	transcript_id "file_1_file_1_jg9127.t1"; gene_id "file_1_file_1_jg9127";
Andromeda	AUGUSTUS	exon	21212118	21212414	.	+	.	transcript_id "file_1_file_1_jg9127.t1"; gene_id "file_1_file_1_jg9127";
Andromeda	AUGUSTUS	intron	21212415	21212473	.	+	.	transcript_id "file_1_file_1_jg9127.t1"; gene_id "file_1_file_1_jg9127";
Andromeda	AUGUSTUS	CDS	21212474	21212690	1	+	1	transcript_id "file_1_file_1_jg9127.t1"; gene_id "file_1_file_1_jg9127";
Andromeda	AUGUSTUS	exon	21212474	21212690	.	+	.	transcript_id "file_1_file_1_jg9127.t1"; gene_id "file_1_file_1_jg9127";
Andromeda	AUGUSTUS	intron	21212691	21212743	.	+	.	transcript_id "file_1_file_1_jg9127.t1"; gene_id "file_1_file_1_jg9127";
Andromeda	AUGUSTUS	transcript	21211911	21212908	.	+	.	transcript_id "file_1_file_1_jg9127.t1"; gene_id "file_1_file_1_jg9127"
Andromeda	AUGUSTUS	gene	21211911	21212908	.	+	.	jg9127
Andromeda	AUGUSTUS	CDS	21212744	21212908	1	+	0	transcript_id "file_1_file_1_jg9127.t1"; gene_id "file_1_file_1_jg9127";
Andromeda	AUGUSTUS	exon	21212744	21212908	.	+	.	transcript_id "file_1_file_1_jg9127.t1"; gene_id "file_1_file_1_jg9127";
Andromeda	AUGUSTUS	stop_codon	21212906	21212908	.	+	0	transcript_id "file_1_file_1_jg9127.t1"; gene_id "file_1_file_1_jg9127";
Contig_7	AUGUSTUS	start_codon	3825552	3825554	.	+	0	transcript_id "file_1_file_1_jg13737.t1"; gene_id "file_1_file_1_jg13737";
Contig_7	AUGUSTUS	CDS	3825552	3825784	1	+	0	transcript_id "file_1_file_1_jg13737.t1"; gene_id "file_1_file_1_jg13737";
Contig_7	AUGUSTUS	exon	3825552	3825784	.	+	.	transcript_id "file_1_file_1_jg13737.t1"; gene_id "file_1_file_1_jg13737";
Contig_7	AUGUSTUS	intron	3825785	3826373	.	+	.	transcript_id "file_1_file_1_jg13737.t1"; gene_id "file_1_file_1_jg13737";
Contig_7	AUGUSTUS	transcript	3825552	3826941	.	+	.	transcript_id "file_1_file_1_jg13737.t1"; gene_id "file_1_file_1_jg13737"
Contig_7	AUGUSTUS	gene	3825552	3826941	.	+	.	jg13737
Contig_7	AUGUSTUS	CDS	3826374	3826941	1	+	1	transcript_id "file_1_file_1_jg13737.t1"; gene_id "file_1_file_1_jg13737";
Contig_7	AUGUSTUS	exon	3826374	3826941	.	+	.	transcript_id "file_1_file_1_jg13737.t1"; gene_id "file_1_file_1_jg13737";
Contig_7	AUGUSTUS	stop_codon	3826939	3826941	.	+	0	transcript_id "file_1_file_1_jg13737.t1"; gene_id "file_1_file_1_jg13737";
Cepheus	AUGUSTUS	start_codon	7589575	7589577	.	+	0	transcript_id "file_1_file_1_jg11389.t1"; gene_id "file_1_file_1_jg11389";
Cepheus	AUGUSTUS	CDS	7589575	7590174	1	+	0	transcript_id "file_1_file_1_jg11389.t1"; gene_id "file_1_file_1_jg11389";
Cepheus	AUGUSTUS	exon	7589575	7590174	.	+	.	transcript_id "file_1_file_1_jg11389.t1"; gene_id "file_1_file_1_jg11389";
Cepheus	AUGUSTUS	transcript	7589575	7590174	.	+	.	transcript_id "file_1_file_1_jg11389.t1"; gene_id "file_1_file_1_jg11389"
Cepheus	AUGUSTUS	gene	7589575	7590174	.	+	.	jg11389
Cepheus	AUGUSTUS	stop_codon	7590172	7590174	.	+	0	transcript_id "file_1_file_1_jg11389.t1"; gene_id "file_1_file_1_jg11389";
Cepheus	AUGUSTUS	start_codon	9838454	9838456	.	+	0	transcript_id "file_1_file_1_jg11654.t1"; gene_id "file_1_file_1_jg11654";
Cepheus	AUGUSTUS	CDS	9838454	9840586	0.73	+	0	transcript_id "file_1_file_1_jg11654.t1"; gene_id "file_1_file_1_jg11654";
Cepheus	AUGUSTUS	exon	9838454	9840586	.	+	.	transcript_id "file_1_file_1_jg11654.t1"; gene_id "file_1_file_1_jg11654";
Cepheus	AUGUSTUS	intron	9840587	9841396	.	+	.	transcript_id "file_1_file_1_jg11654.t1"; gene_id "file_1_file_1_jg11654";
Cepheus	AUGUSTUS	transcript	9838454	9841504	.	+	.	transcript_id "file_1_file_1_jg11654.t1"; gene_id "file_1_file_1_jg11654"
Cepheus	AUGUSTUS	gene	9838454	9841504	.	+	.	jg11654
Cepheus	AUGUSTUS	CDS	9841397	9841504	0.65	+	0	transcript_id "file_1_file_1_jg11654.t1"; gene_id "file_1_file_1_jg11654";
Cepheus	AUGUSTUS	exon	9841397	9841504	.	+	.	transcript_id "file_1_file_1_jg11654.t1"; gene_id "file_1_file_1_jg11654";
Cepheus	AUGUSTUS	stop_codon	9841502	9841504	.	+	0	transcript_id "file_1_file_1_jg11654.t1"; gene_id "file_1_file_1_jg11654";
Contig_5	AUGUSTUS	start_codon	8531920	8531922	.	+	0	transcript_id "file_1_file_1_jg5103.t1"; gene_id "file_1_file_1_jg5103";
Contig_5	AUGUSTUS	CDS	8531920	8531995	1	+	0	transcript_id "file_1_file_1_jg5103.t1"; gene_id "file_1_file_1_jg5103";
Contig_5	AUGUSTUS	exon	8531920	8531995	.	+	.	transcript_id "file_1_file_1_jg5103.t1"; gene_id "file_1_file_1_jg5103";
Contig_5	AUGUSTUS	intron	8531996	8532070	.	+	.	transcript_id "file_1_file_1_jg5103.t1"; gene_id "file_1_file_1_jg5103";
Contig_5	AUGUSTUS	CDS	8532071	8532240	1	+	2	transcript_id "file_1_file_1_jg5103.t1"; gene_id "file_1_file_1_jg5103";
Contig_5	AUGUSTUS	exon	8532071	8532240	.	+	.	transcript_id "file_1_file_1_jg5103.t1"; gene_id "file_1_file_1_jg5103";
Contig_5	AUGUSTUS	intron	8532241	8532307	.	+	.	transcript_id "file_1_file_1_jg5103.t1"; gene_id "file_1_file_1_jg5103";
Contig_5	AUGUSTUS	CDS	8532308	8532585	0.93	+	0	transcript_id "file_1_file_1_jg5103.t1"; gene_id "file_1_file_1_jg5103";
Contig_5	AUGUSTUS	exon	8532308	8532585	.	+	.	transcript_id "file_1_file_1_jg5103.t1"; gene_id "file_1_file_1_jg5103";
Contig_5	AUGUSTUS	intron	8532586	8532932	.	+	.	transcript_id "file_1_file_1_jg5103.t1"; gene_id "file_1_file_1_jg5103";
Contig_5	AUGUSTUS	CDS	8532933	8533044	0.52	+	1	transcript_id "file_1_file_1_jg5103.t1"; gene_id "file_1_file_1_jg5103";
Contig_5	AUGUSTUS	exon	8532933	8533044	.	+	.	transcript_id "file_1_file_1_jg5103.t1"; gene_id "file_1_file_1_jg5103";
Contig_5	AUGUSTUS	intron	8533045	8533102	.	+	.	transcript_id "file_1_file_1_jg5103.t1"; gene_id "file_1_file_1_jg5103";
Contig_5	AUGUSTUS	CDS	8533103	8533249	0.52	+	0	transcript_id "file_1_file_1_jg5103.t1"; gene_id "file_1_file_1_jg5103";
Contig_5	AUGUSTUS	exon	8533103	8533249	.	+	.	transcript_id "file_1_file_1_jg5103.t1"; gene_id "file_1_file_1_jg5103";
Contig_5	AUGUSTUS	intron	8533250	8540575	.	+	.	transcript_id "file_1_file_1_jg5103.t1"; gene_id "file_1_file_1_jg5103";
Contig_5	AUGUSTUS	CDS	8540576	8541266	1	+	0	transcript_id "file_1_file_1_jg5103.t1"; gene_id "file_1_file_1_jg5103";
Contig_5	AUGUSTUS	exon	8540576	8541266	.	+	.	transcript_id "file_1_file_1_jg5103.t1"; gene_id "file_1_file_1_jg5103";
Contig_5	AUGUSTUS	intron	8541267	8555325	.	+	.	transcript_id "file_1_file_1_jg5103.t1"; gene_id "file_1_file_1_jg5103";
Contig_5	AUGUSTUS	transcript	8531920	8557517	.	+	.	transcript_id "file_1_file_1_jg5103.t1"; gene_id "file_1_file_1_jg5103"
Contig_5	AUGUSTUS	gene	8531920	8557517	.	+	.	jg5103
Contig_5	AUGUSTUS	CDS	8555326	8557517	1	+	2	transcript_id "file_1_file_1_jg5103.t1"; gene_id "file_1_file_1_jg5103";
Contig_5	AUGUSTUS	exon	8555326	8557517	.	+	.	transcript_id "file_1_file_1_jg5103.t1"; gene_id "file_1_file_1_jg5103";
Contig_5	AUGUSTUS	stop_codon	8557515	8557517	.	+	0	transcript_id "file_1_file_1_jg5103.t1"; gene_id "file_1_file_1_jg5103";
Andromeda	AUGUSTUS	stop_codon	15542002	15542004	.	-	0	transcript_id "file_1_file_1_jg8492.t1"; gene_id "file_1_file_1_jg8492";
Andromeda	AUGUSTUS	CDS	15542002	15542177	0.75	-	2	transcript_id "file_1_file_1_jg8492.t1"; gene_id "file_1_file_1_jg8492";
Andromeda	AUGUSTUS	exon	15542002	15542177	.	-	.	transcript_id "file_1_file_1_jg8492.t1"; gene_id "file_1_file_1_jg8492";
Andromeda	AUGUSTUS	intron	15542178	15542246	.	-	.	transcript_id "file_1_file_1_jg8492.t1"; gene_id "file_1_file_1_jg8492";
Andromeda	AUGUSTUS	transcript	15542002	15542364	.	-	.	transcript_id "file_1_file_1_jg8492.t1"; gene_id "file_1_file_1_jg8492"
Andromeda	AUGUSTUS	gene	15542002	15542364	.	-	.	jg8492
Andromeda	AUGUSTUS	CDS	15542247	15542364	0.48	-	0	transcript_id "file_1_file_1_jg8492.t1"; gene_id "file_1_file_1_jg8492";
Andromeda	AUGUSTUS	exon	15542247	15542364	.	-	.	transcript_id "file_1_file_1_jg8492.t1"; gene_id "file_1_file_1_jg8492";
Andromeda	AUGUSTUS	start_codon	15542362	15542364	.	-	0	transcript_id "file_1_file_1_jg8492.t1"; gene_id "file_1_file_1_jg8492";
Andromeda	AUGUSTUS	stop_codon	12179	12181	.	-	0	transcript_id "file_1_file_1_jg6946.t1"; gene_id "file_1_file_1_jg6946";
Andromeda	AUGUSTUS	CDS	12179	12931	1	-	0	transcript_id "file_1_file_1_jg6946.t1"; gene_id "file_1_file_1_jg6946";
Andromeda	AUGUSTUS	exon	12179	12931	.	-	.	transcript_id "file_1_file_1_jg6946.t1"; gene_id "file_1_file_1_jg6946";
Andromeda	AUGUSTUS	transcript	12179	12931	.	-	.	transcript_id "file_1_file_1_jg6946.t1"; gene_id "file_1_file_1_jg6946"
Andromeda	AUGUSTUS	gene	12179	12931	.	-	.	jg6946
Andromeda	AUGUSTUS	start_codon	12929	12931	.	-	0	transcript_id "file_1_file_1_jg6946.t1"; gene_id "file_1_file_1_jg6946";
Andromeda	AUGUSTUS	start_codon	21240587	21240589	.	+	0	transcript_id "file_1_file_1_jg9141.t1"; gene_id "file_1_file_1_jg9141";
Andromeda	AUGUSTUS	CDS	21240587	21240699	1	+	0	transcript_id "file_1_file_1_jg9141.t1"; gene_id "file_1_file_1_jg9141";
Andromeda	AUGUSTUS	exon	21240587	21240699	.	+	.	transcript_id "file_1_file_1_jg9141.t1"; gene_id "file_1_file_1_jg9141";
Andromeda	AUGUSTUS	intron	21240700	21241055	.	+	.	transcript_id "file_1_file_1_jg9141.t1"; gene_id "file_1_file_1_jg9141";
Andromeda	AUGUSTUS	transcript	21240587	21241260	.	+	.	transcript_id "file_1_file_1_jg9141.t1"; gene_id "file_1_file_1_jg9141"
Andromeda	AUGUSTUS	gene	21240587	21241260	.	+	.	jg9141
Andromeda	AUGUSTUS	CDS	21241056	21241260	0.99	+	1	transcript_id "file_1_file_1_jg9141.t1"; gene_id "file_1_file_1_jg9141";
Andromeda	AUGUSTUS	exon	21241056	21241260	.	+	.	transcript_id "file_1_file_1_jg9141.t1"; gene_id "file_1_file_1_jg9141";
Andromeda	AUGUSTUS	stop_codon	21241258	21241260	.	+	0	transcript_id "file_1_file_1_jg9141.t1"; gene_id "file_1_file_1_jg9141";
Contig_46	AUGUSTUS	stop_codon	373928	373930	.	-	0	transcript_id "file_1_file_1_jg2839.t1"; gene_id "file_1_file_1_jg2839";
Contig_46	AUGUSTUS	CDS	373928	374677	0.38	-	0	transcript_id "file_1_file_1_jg2839.t1"; gene_id "file_1_file_1_jg2839";
Contig_46	AUGUSTUS	exon	373928	374677	.	-	.	transcript_id "file_1_file_1_jg2839.t1"; gene_id "file_1_file_1_jg2839";
Contig_46	AUGUSTUS	transcript	373928	374677	.	-	.	transcript_id "file_1_file_1_jg2839.t1"; gene_id "file_1_file_1_jg2839"
Contig_46	AUGUSTUS	gene	373928	374677	.	-	.	jg2839
Contig_46	AUGUSTUS	start_codon	374675	374677	.	-	0	transcript_id "file_1_file_1_jg2839.t1"; gene_id "file_1_file_1_jg2839";
Contig_39	AUGUSTUS	start_codon	312051	312053	.	+	0	transcript_id "file_1_file_1_jg5135.t2"; gene_id "file_1_file_1_jg5135";
Contig_39	AUGUSTUS	CDS	312051	312314	0.86	+	0	transcript_id "file_1_file_1_jg5135.t2"; gene_id "file_1_file_1_jg5135";
Contig_39	AUGUSTUS	exon	312051	312314	.	+	.	transcript_id "file_1_file_1_jg5135.t2"; gene_id "file_1_file_1_jg5135";
Contig_39	AUGUSTUS	transcript	312051	312314	.	+	.	transcript_id "file_1_file_1_jg5135.t2"; gene_id "file_1_file_1_jg5135"
Contig_39	AUGUSTUS	stop_codon	312312	312314	.	+	0	transcript_id "file_1_file_1_jg5135.t2"; gene_id "file_1_file_1_jg5135";
Gemini	AUGUSTUS	start_codon	13437338	13437340	.	+	0	transcript_id "file_1_file_1_jg1393.t1"; gene_id "file_1_file_1_jg1393";
Gemini	AUGUSTUS	CDS	13437338	13439056	1	+	0	transcript_id "file_1_file_1_jg1393.t1"; gene_id "file_1_file_1_jg1393";
Gemini	AUGUSTUS	exon	13437338	13439056	.	+	.	transcript_id "file_1_file_1_jg1393.t1"; gene_id "file_1_file_1_jg1393";
Gemini	AUGUSTUS	transcript	13437338	13439056	.	+	.	transcript_id "file_1_file_1_jg1393.t1"; gene_id "file_1_file_1_jg1393"
Gemini	AUGUSTUS	gene	13437338	13439056	.	+	.	jg1393
Gemini	AUGUSTUS	stop_codon	13439054	13439056	.	+	0	transcript_id "file_1_file_1_jg1393.t1"; gene_id "file_1_file_1_jg1393";
Andromeda	AUGUSTUS	start_codon	18469824	18469826	.	+	0	transcript_id "file_1_file_1_jg8744.t1"; gene_id "file_1_file_1_jg8744";
Andromeda	AUGUSTUS	CDS	18469824	18470963	1	+	0	transcript_id "file_1_file_1_jg8744.t1"; gene_id "file_1_file_1_jg8744";
Andromeda	AUGUSTUS	exon	18469824	18470963	.	+	.	transcript_id "file_1_file_1_jg8744.t1"; gene_id "file_1_file_1_jg8744";
Andromeda	AUGUSTUS	transcript	18469824	18470963	.	+	.	transcript_id "file_1_file_1_jg8744.t1"; gene_id "file_1_file_1_jg8744"
Andromeda	AUGUSTUS	gene	18469824	18470963	.	+	.	jg8744
Andromeda	AUGUSTUS	stop_codon	18470961	18470963	.	+	0	transcript_id "file_1_file_1_jg8744.t1"; gene_id "file_1_file_1_jg8744";
Contig_16	AUGUSTUS	stop_codon	868713	868715	.	-	0	transcript_id "file_1_file_1_jg1685.t1"; gene_id "file_1_file_1_jg1685";
Contig_16	AUGUSTUS	CDS	868713	868827	1	-	1	transcript_id "file_1_file_1_jg1685.t1"; gene_id "file_1_file_1_jg1685";
Contig_16	AUGUSTUS	exon	868713	868827	.	-	.	transcript_id "file_1_file_1_jg1685.t1"; gene_id "file_1_file_1_jg1685";
Contig_16	AUGUSTUS	intron	868828	868886	.	-	.	transcript_id "file_1_file_1_jg1685.t1"; gene_id "file_1_file_1_jg1685";
Contig_16	AUGUSTUS	CDS	868887	868996	1	-	0	transcript_id "file_1_file_1_jg1685.t1"; gene_id "file_1_file_1_jg1685";
Contig_16	AUGUSTUS	exon	868887	868996	.	-	.	transcript_id "file_1_file_1_jg1685.t1"; gene_id "file_1_file_1_jg1685";
Contig_16	AUGUSTUS	intron	868997	869056	.	-	.	transcript_id "file_1_file_1_jg1685.t1"; gene_id "file_1_file_1_jg1685";
Contig_16	AUGUSTUS	CDS	869057	869073	1	-	2	transcript_id "file_1_file_1_jg1685.t1"; gene_id "file_1_file_1_jg1685";
Contig_16	AUGUSTUS	exon	869057	869073	.	-	.	transcript_id "file_1_file_1_jg1685.t1"; gene_id "file_1_file_1_jg1685";
Contig_16	AUGUSTUS	intron	869074	869142	.	-	.	transcript_id "file_1_file_1_jg1685.t1"; gene_id "file_1_file_1_jg1685";
Contig_16	AUGUSTUS	transcript	868713	869329	.	-	.	transcript_id "file_1_file_1_jg1685.t1"; gene_id "file_1_file_1_jg1685"
Contig_16	AUGUSTUS	gene	868713	869329	.	-	.	jg1685
Contig_16	AUGUSTUS	CDS	869143	869329	0.76	-	0	transcript_id "file_1_file_1_jg1685.t1"; gene_id "file_1_file_1_jg1685";
Contig_16	AUGUSTUS	exon	869143	869329	.	-	.	transcript_id "file_1_file_1_jg1685.t1"; gene_id "file_1_file_1_jg1685";
Contig_16	AUGUSTUS	start_codon	869327	869329	.	-	0	transcript_id "file_1_file_1_jg1685.t1"; gene_id "file_1_file_1_jg1685";
Contig_9	AUGUSTUS	stop_codon	2294728	2294730	.	-	0	transcript_id "file_1_file_1_jg5917.t1"; gene_id "file_1_file_1_jg5917";
Contig_9	AUGUSTUS	CDS	2294728	2294737	0.93	-	1	transcript_id "file_1_file_1_jg5917.t1"; gene_id "file_1_file_1_jg5917";
Contig_9	AUGUSTUS	exon	2294728	2294737	.	-	.	transcript_id "file_1_file_1_jg5917.t1"; gene_id "file_1_file_1_jg5917";
Contig_9	AUGUSTUS	intron	2294738	2294992	.	-	.	transcript_id "file_1_file_1_jg5917.t1"; gene_id "file_1_file_1_jg5917";
Contig_9	AUGUSTUS	CDS	2294993	2295250	0.57	-	1	transcript_id "file_1_file_1_jg5917.t1"; gene_id "file_1_file_1_jg5917";
Contig_9	AUGUSTUS	exon	2294993	2295250	.	-	.	transcript_id "file_1_file_1_jg5917.t1"; gene_id "file_1_file_1_jg5917";
Contig_9	AUGUSTUS	intron	2295251	2295324	.	-	.	transcript_id "file_1_file_1_jg5917.t1"; gene_id "file_1_file_1_jg5917";
Contig_9	AUGUSTUS	transcript	2294728	2295605	.	-	.	transcript_id "file_1_file_1_jg5917.t1"; gene_id "file_1_file_1_jg5917"
Contig_9	AUGUSTUS	gene	2294728	2295605	.	-	.	jg5917
Contig_9	AUGUSTUS	CDS	2295325	2295605	0.68	-	0	transcript_id "file_1_file_1_jg5917.t1"; gene_id "file_1_file_1_jg5917";
Contig_9	AUGUSTUS	exon	2295325	2295605	.	-	.	transcript_id "file_1_file_1_jg5917.t1"; gene_id "file_1_file_1_jg5917";
Contig_9	AUGUSTUS	start_codon	2295603	2295605	.	-	0	transcript_id "file_1_file_1_jg5917.t1"; gene_id "file_1_file_1_jg5917";
Contig_6	AUGUSTUS	start_codon	6034599	6034601	.	+	0	transcript_id "file_1_file_1_jg10555.t1"; gene_id "file_1_file_1_jg10555";
Contig_6	AUGUSTUS	CDS	6034599	6034647	1	+	0	transcript_id "file_1_file_1_jg10555.t1"; gene_id "file_1_file_1_jg10555";
Contig_6	AUGUSTUS	exon	6034599	6034647	.	+	.	transcript_id "file_1_file_1_jg10555.t1"; gene_id "file_1_file_1_jg10555";
Contig_6	AUGUSTUS	intron	6034648	6034750	.	+	.	transcript_id "file_1_file_1_jg10555.t1"; gene_id "file_1_file_1_jg10555";
Contig_6	AUGUSTUS	CDS	6034751	6034901	0.97	+	2	transcript_id "file_1_file_1_jg10555.t1"; gene_id "file_1_file_1_jg10555";
Contig_6	AUGUSTUS	exon	6034751	6034901	.	+	.	transcript_id "file_1_file_1_jg10555.t1"; gene_id "file_1_file_1_jg10555";
Contig_6	AUGUSTUS	intron	6034902	6034952	.	+	.	transcript_id "file_1_file_1_jg10555.t1"; gene_id "file_1_file_1_jg10555";
Contig_6	AUGUSTUS	CDS	6034953	6034974	0.38	+	1	transcript_id "file_1_file_1_jg10555.t1"; gene_id "file_1_file_1_jg10555";
Contig_6	AUGUSTUS	exon	6034953	6034974	.	+	.	transcript_id "file_1_file_1_jg10555.t1"; gene_id "file_1_file_1_jg10555";
Contig_6	AUGUSTUS	intron	6034975	6035961	.	+	.	transcript_id "file_1_file_1_jg10555.t1"; gene_id "file_1_file_1_jg10555";
Contig_6	AUGUSTUS	CDS	6035962	6036586	0.68	+	0	transcript_id "file_1_file_1_jg10555.t1"; gene_id "file_1_file_1_jg10555";
Contig_6	AUGUSTUS	exon	6035962	6036586	.	+	.	transcript_id "file_1_file_1_jg10555.t1"; gene_id "file_1_file_1_jg10555";
Contig_6	AUGUSTUS	intron	6036587	6036656	.	+	.	transcript_id "file_1_file_1_jg10555.t1"; gene_id "file_1_file_1_jg10555";
Contig_6	AUGUSTUS	CDS	6036657	6036836	0.37	+	2	transcript_id "file_1_file_1_jg10555.t1"; gene_id "file_1_file_1_jg10555";
Contig_6	AUGUSTUS	exon	6036657	6036836	.	+	.	transcript_id "file_1_file_1_jg10555.t1"; gene_id "file_1_file_1_jg10555";
Contig_6	AUGUSTUS	intron	6036837	6036894	.	+	.	transcript_id "file_1_file_1_jg10555.t1"; gene_id "file_1_file_1_jg10555";
Contig_6	AUGUSTUS	CDS	6036895	6037014	1	+	2	transcript_id "file_1_file_1_jg10555.t1"; gene_id "file_1_file_1_jg10555";
Contig_6	AUGUSTUS	exon	6036895	6037014	.	+	.	transcript_id "file_1_file_1_jg10555.t1"; gene_id "file_1_file_1_jg10555";
Contig_6	AUGUSTUS	intron	6037015	6037083	.	+	.	transcript_id "file_1_file_1_jg10555.t1"; gene_id "file_1_file_1_jg10555";
Contig_6	AUGUSTUS	CDS	6037084	6037248	1	+	2	transcript_id "file_1_file_1_jg10555.t1"; gene_id "file_1_file_1_jg10555";
Contig_6	AUGUSTUS	exon	6037084	6037248	.	+	.	transcript_id "file_1_file_1_jg10555.t1"; gene_id "file_1_file_1_jg10555";
Contig_6	AUGUSTUS	intron	6037249	6037314	.	+	.	transcript_id "file_1_file_1_jg10555.t1"; gene_id "file_1_file_1_jg10555";
Contig_6	AUGUSTUS	CDS	6037315	6037423	1	+	2	transcript_id "file_1_file_1_jg10555.t1"; gene_id "file_1_file_1_jg10555";
Contig_6	AUGUSTUS	exon	6037315	6037423	.	+	.	transcript_id "file_1_file_1_jg10555.t1"; gene_id "file_1_file_1_jg10555";
Contig_6	AUGUSTUS	intron	6037424	6037481	.	+	.	transcript_id "file_1_file_1_jg10555.t1"; gene_id "file_1_file_1_jg10555";
Contig_6	AUGUSTUS	transcript	6034599	6037722	.	+	.	transcript_id "file_1_file_1_jg10555.t1"; gene_id "file_1_file_1_jg10555"
Contig_6	AUGUSTUS	gene	6034599	6037722	.	+	.	jg10555
Contig_6	AUGUSTUS	CDS	6037482	6037722	1	+	1	transcript_id "file_1_file_1_jg10555.t1"; gene_id "file_1_file_1_jg10555";
Contig_6	AUGUSTUS	exon	6037482	6037722	.	+	.	transcript_id "file_1_file_1_jg10555.t1"; gene_id "file_1_file_1_jg10555";
Contig_6	AUGUSTUS	stop_codon	6037720	6037722	.	+	0	transcript_id "file_1_file_1_jg10555.t1"; gene_id "file_1_file_1_jg10555";
Andromeda	AUGUSTUS	stop_codon	17984128	17984130	.	-	0	transcript_id "file_1_file_1_jg8695.t1"; gene_id "file_1_file_1_jg8695";
Andromeda	AUGUSTUS	CDS	17984128	17985714	0.95	-	0	transcript_id "file_1_file_1_jg8695.t1"; gene_id "file_1_file_1_jg8695";
Andromeda	AUGUSTUS	exon	17984128	17985714	.	-	.	transcript_id "file_1_file_1_jg8695.t1"; gene_id "file_1_file_1_jg8695";
Andromeda	AUGUSTUS	intron	17985715	17985770	.	-	.	transcript_id "file_1_file_1_jg8695.t1"; gene_id "file_1_file_1_jg8695";
Andromeda	AUGUSTUS	CDS	17985771	17986211	1	-	0	transcript_id "file_1_file_1_jg8695.t1"; gene_id "file_1_file_1_jg8695";
Andromeda	AUGUSTUS	exon	17985771	17986211	.	-	.	transcript_id "file_1_file_1_jg8695.t1"; gene_id "file_1_file_1_jg8695";
Andromeda	AUGUSTUS	intron	17986212	17986267	.	-	.	transcript_id "file_1_file_1_jg8695.t1"; gene_id "file_1_file_1_jg8695";
Andromeda	AUGUSTUS	transcript	17984128	17986801	.	-	.	transcript_id "file_1_file_1_jg8695.t1"; gene_id "file_1_file_1_jg8695"
Andromeda	AUGUSTUS	gene	17984128	17986801	.	-	.	jg8695
Andromeda	AUGUSTUS	CDS	17986268	17986801	1	-	0	transcript_id "file_1_file_1_jg8695.t1"; gene_id "file_1_file_1_jg8695";
Andromeda	AUGUSTUS	exon	17986268	17986801	.	-	.	transcript_id "file_1_file_1_jg8695.t1"; gene_id "file_1_file_1_jg8695";
Andromeda	AUGUSTUS	start_codon	17986799	17986801	.	-	0	transcript_id "file_1_file_1_jg8695.t1"; gene_id "file_1_file_1_jg8695";
Cepheus	AUGUSTUS	stop_codon	11635458	11635460	.	-	0	transcript_id "file_1_file_1_jg11866.t1"; gene_id "file_1_file_1_jg11866";
Cepheus	AUGUSTUS	CDS	11635458	11636804	1	-	0	transcript_id "file_1_file_1_jg11866.t1"; gene_id "file_1_file_1_jg11866";
Cepheus	AUGUSTUS	exon	11635458	11636804	.	-	.	transcript_id "file_1_file_1_jg11866.t1"; gene_id "file_1_file_1_jg11866";
Cepheus	AUGUSTUS	transcript	11635458	11636804	.	-	.	transcript_id "file_1_file_1_jg11866.t1"; gene_id "file_1_file_1_jg11866"
Cepheus	AUGUSTUS	gene	11635458	11636804	.	-	.	jg11866
Cepheus	AUGUSTUS	start_codon	11636802	11636804	.	-	0	transcript_id "file_1_file_1_jg11866.t1"; gene_id "file_1_file_1_jg11866";
Contig_5	AUGUSTUS	start_codon	1021352	1021354	.	+	0	transcript_id "file_1_file_1_jg4260.t1"; gene_id "file_1_file_1_jg4260";
Contig_5	AUGUSTUS	CDS	1021352	1022229	0.34	+	0	transcript_id "file_1_file_1_jg4260.t1"; gene_id "file_1_file_1_jg4260";
Contig_5	AUGUSTUS	exon	1021352	1022229	.	+	.	transcript_id "file_1_file_1_jg4260.t1"; gene_id "file_1_file_1_jg4260";
Contig_5	AUGUSTUS	intron	1022230	1024914	.	+	.	transcript_id "file_1_file_1_jg4260.t1"; gene_id "file_1_file_1_jg4260";
Contig_5	AUGUSTUS	transcript	1021352	1024999	.	+	.	transcript_id "file_1_file_1_jg4260.t1"; gene_id "file_1_file_1_jg4260"
Contig_5	AUGUSTUS	gene	1021352	1024999	.	+	.	jg4260
Contig_5	AUGUSTUS	CDS	1024915	1024999	0.4	+	1	transcript_id "file_1_file_1_jg4260.t1"; gene_id "file_1_file_1_jg4260";
Contig_5	AUGUSTUS	exon	1024915	1024999	.	+	.	transcript_id "file_1_file_1_jg4260.t1"; gene_id "file_1_file_1_jg4260";
Contig_5	AUGUSTUS	stop_codon	1024997	1024999	.	+	0	transcript_id "file_1_file_1_jg4260.t1"; gene_id "file_1_file_1_jg4260";
Cepheus	AUGUSTUS	start_codon	18235750	18235752	.	+	0	transcript_id "file_1_file_1_jg12697.t2"; gene_id "file_1_file_1_jg12697";
Cepheus	AUGUSTUS	CDS	18235750	18236191	1	+	0	transcript_id "file_1_file_1_jg12697.t2"; gene_id "file_1_file_1_jg12697";
Cepheus	AUGUSTUS	exon	18235750	18236191	.	+	.	transcript_id "file_1_file_1_jg12697.t2"; gene_id "file_1_file_1_jg12697";
Cepheus	AUGUSTUS	intron	18236192	18242244	.	+	.	transcript_id "file_1_file_1_jg12697.t2"; gene_id "file_1_file_1_jg12697";
Cepheus	AUGUSTUS	CDS	18242245	18243192	1	+	2	transcript_id "file_1_file_1_jg12697.t2"; gene_id "file_1_file_1_jg12697";
Cepheus	AUGUSTUS	exon	18242245	18243192	.	+	.	transcript_id "file_1_file_1_jg12697.t2"; gene_id "file_1_file_1_jg12697";
Cepheus	AUGUSTUS	intron	18243193	18243278	.	+	.	transcript_id "file_1_file_1_jg12697.t2"; gene_id "file_1_file_1_jg12697";
Cepheus	AUGUSTUS	CDS	18243279	18243793	1	+	2	transcript_id "file_1_file_1_jg12697.t2"; gene_id "file_1_file_1_jg12697";
Cepheus	AUGUSTUS	exon	18243279	18243793	.	+	.	transcript_id "file_1_file_1_jg12697.t2"; gene_id "file_1_file_1_jg12697";
Cepheus	AUGUSTUS	intron	18243794	18244738	.	+	.	transcript_id "file_1_file_1_jg12697.t2"; gene_id "file_1_file_1_jg12697";
Cepheus	AUGUSTUS	CDS	18244739	18246317	1	+	0	transcript_id "file_1_file_1_jg12697.t2"; gene_id "file_1_file_1_jg12697";
Cepheus	AUGUSTUS	exon	18244739	18246317	.	+	.	transcript_id "file_1_file_1_jg12697.t2"; gene_id "file_1_file_1_jg12697";
Cepheus	AUGUSTUS	intron	18246318	18246379	.	+	.	transcript_id "file_1_file_1_jg12697.t2"; gene_id "file_1_file_1_jg12697";
Cepheus	AUGUSTUS	CDS	18246380	18246545	1	+	2	transcript_id "file_1_file_1_jg12697.t2"; gene_id "file_1_file_1_jg12697";
Cepheus	AUGUSTUS	exon	18246380	18246545	.	+	.	transcript_id "file_1_file_1_jg12697.t2"; gene_id "file_1_file_1_jg12697";
Cepheus	AUGUSTUS	intron	18246546	18247736	.	+	.	transcript_id "file_1_file_1_jg12697.t2"; gene_id "file_1_file_1_jg12697";
Cepheus	AUGUSTUS	transcript	18235750	18247773	.	+	.	transcript_id "file_1_file_1_jg12697.t2"; gene_id "file_1_file_1_jg12697"
Cepheus	AUGUSTUS	CDS	18247737	18247773	0.62	+	1	transcript_id "file_1_file_1_jg12697.t2"; gene_id "file_1_file_1_jg12697";
Cepheus	AUGUSTUS	exon	18247737	18247773	.	+	.	transcript_id "file_1_file_1_jg12697.t2"; gene_id "file_1_file_1_jg12697";
Cepheus	AUGUSTUS	stop_codon	18247771	18247773	.	+	0	transcript_id "file_1_file_1_jg12697.t2"; gene_id "file_1_file_1_jg12697";
Contig_5	AUGUSTUS	start_codon	3172608	3172610	.	+	0	transcript_id "file_1_file_1_jg4532.t1"; gene_id "file_1_file_1_jg4532";
Contig_5	AUGUSTUS	CDS	3172608	3173270	1	+	0	transcript_id "file_1_file_1_jg4532.t1"; gene_id "file_1_file_1_jg4532";
Contig_5	AUGUSTUS	exon	3172608	3173270	.	+	.	transcript_id "file_1_file_1_jg4532.t1"; gene_id "file_1_file_1_jg4532";
Contig_5	AUGUSTUS	intron	3173271	3173855	.	+	.	transcript_id "file_1_file_1_jg4532.t1"; gene_id "file_1_file_1_jg4532";
Contig_5	AUGUSTUS	transcript	3172608	3174017	.	+	.	transcript_id "file_1_file_1_jg4532.t1"; gene_id "file_1_file_1_jg4532"
Contig_5	AUGUSTUS	gene	3172608	3174017	.	+	.	jg4532
Contig_5	AUGUSTUS	CDS	3173856	3174017	1	+	0	transcript_id "file_1_file_1_jg4532.t1"; gene_id "file_1_file_1_jg4532";
Contig_5	AUGUSTUS	exon	3173856	3174017	.	+	.	transcript_id "file_1_file_1_jg4532.t1"; gene_id "file_1_file_1_jg4532";
Contig_5	AUGUSTUS	stop_codon	3174015	3174017	.	+	0	transcript_id "file_1_file_1_jg4532.t1"; gene_id "file_1_file_1_jg4532";
Cepheus	AUGUSTUS	start_codon	8753945	8753947	.	+	0	transcript_id "file_1_file_1_jg11546.t1"; gene_id "file_1_file_1_jg11546";
Cepheus	AUGUSTUS	CDS	8753945	8754302	1	+	0	transcript_id "file_1_file_1_jg11546.t1"; gene_id "file_1_file_1_jg11546";
Cepheus	AUGUSTUS	exon	8753945	8754302	.	+	.	transcript_id "file_1_file_1_jg11546.t1"; gene_id "file_1_file_1_jg11546";
Cepheus	AUGUSTUS	intron	8754303	8754373	.	+	.	transcript_id "file_1_file_1_jg11546.t1"; gene_id "file_1_file_1_jg11546";
Cepheus	AUGUSTUS	CDS	8754374	8754785	1	+	2	transcript_id "file_1_file_1_jg11546.t1"; gene_id "file_1_file_1_jg11546";
Cepheus	AUGUSTUS	exon	8754374	8754785	.	+	.	transcript_id "file_1_file_1_jg11546.t1"; gene_id "file_1_file_1_jg11546";
Cepheus	AUGUSTUS	intron	8754786	8754844	.	+	.	transcript_id "file_1_file_1_jg11546.t1"; gene_id "file_1_file_1_jg11546";
Cepheus	AUGUSTUS	transcript	8753945	8755109	.	+	.	transcript_id "file_1_file_1_jg11546.t1"; gene_id "file_1_file_1_jg11546"
Cepheus	AUGUSTUS	gene	8753945	8755109	.	+	.	jg11546
Cepheus	AUGUSTUS	CDS	8754845	8755109	1	+	1	transcript_id "file_1_file_1_jg11546.t1"; gene_id "file_1_file_1_jg11546";
Cepheus	AUGUSTUS	exon	8754845	8755109	.	+	.	transcript_id "file_1_file_1_jg11546.t1"; gene_id "file_1_file_1_jg11546";
Cepheus	AUGUSTUS	stop_codon	8755107	8755109	.	+	0	transcript_id "file_1_file_1_jg11546.t1"; gene_id "file_1_file_1_jg11546";
Contig_9	AUGUSTUS	start_codon	3443529	3443531	.	+	0	transcript_id "file_1_file_1_jg6089.t1"; gene_id "file_1_file_1_jg6089";
Contig_9	AUGUSTUS	CDS	3443529	3443792	0.91	+	0	transcript_id "file_1_file_1_jg6089.t1"; gene_id "file_1_file_1_jg6089";
Contig_9	AUGUSTUS	exon	3443529	3443792	.	+	.	transcript_id "file_1_file_1_jg6089.t1"; gene_id "file_1_file_1_jg6089";
Contig_9	AUGUSTUS	intron	3443793	3443876	.	+	.	transcript_id "file_1_file_1_jg6089.t1"; gene_id "file_1_file_1_jg6089";
Contig_9	AUGUSTUS	CDS	3443877	3444077	1	+	0	transcript_id "file_1_file_1_jg6089.t1"; gene_id "file_1_file_1_jg6089";
Contig_9	AUGUSTUS	exon	3443877	3444077	.	+	.	transcript_id "file_1_file_1_jg6089.t1"; gene_id "file_1_file_1_jg6089";
Contig_9	AUGUSTUS	intron	3444078	3444149	.	+	.	transcript_id "file_1_file_1_jg6089.t1"; gene_id "file_1_file_1_jg6089";
Contig_9	AUGUSTUS	CDS	3444150	3444336	1	+	0	transcript_id "file_1_file_1_jg6089.t1"; gene_id "file_1_file_1_jg6089";
Contig_9	AUGUSTUS	exon	3444150	3444336	.	+	.	transcript_id "file_1_file_1_jg6089.t1"; gene_id "file_1_file_1_jg6089";
Contig_9	AUGUSTUS	intron	3444337	3444758	.	+	.	transcript_id "file_1_file_1_jg6089.t1"; gene_id "file_1_file_1_jg6089";
Contig_9	AUGUSTUS	CDS	3444759	3444849	0.49	+	2	transcript_id "file_1_file_1_jg6089.t1"; gene_id "file_1_file_1_jg6089";
Contig_9	AUGUSTUS	exon	3444759	3444849	.	+	.	transcript_id "file_1_file_1_jg6089.t1"; gene_id "file_1_file_1_jg6089";
Contig_9	AUGUSTUS	intron	3444850	3444977	.	+	.	transcript_id "file_1_file_1_jg6089.t1"; gene_id "file_1_file_1_jg6089";
Contig_9	AUGUSTUS	CDS	3444978	3445086	0.57	+	1	transcript_id "file_1_file_1_jg6089.t1"; gene_id "file_1_file_1_jg6089";
Contig_9	AUGUSTUS	exon	3444978	3445086	.	+	.	transcript_id "file_1_file_1_jg6089.t1"; gene_id "file_1_file_1_jg6089";
Contig_9	AUGUSTUS	intron	3445087	3445940	.	+	.	transcript_id "file_1_file_1_jg6089.t1"; gene_id "file_1_file_1_jg6089";
Contig_9	AUGUSTUS	CDS	3445941	3446225	1	+	0	transcript_id "file_1_file_1_jg6089.t1"; gene_id "file_1_file_1_jg6089";
Contig_9	AUGUSTUS	exon	3445941	3446225	.	+	.	transcript_id "file_1_file_1_jg6089.t1"; gene_id "file_1_file_1_jg6089";
Contig_9	AUGUSTUS	intron	3446226	3448088	.	+	.	transcript_id "file_1_file_1_jg6089.t1"; gene_id "file_1_file_1_jg6089";
Contig_9	AUGUSTUS	CDS	3448089	3448199	1	+	0	transcript_id "file_1_file_1_jg6089.t1"; gene_id "file_1_file_1_jg6089";
Contig_9	AUGUSTUS	exon	3448089	3448199	.	+	.	transcript_id "file_1_file_1_jg6089.t1"; gene_id "file_1_file_1_jg6089";
Contig_9	AUGUSTUS	intron	3448200	3448494	.	+	.	transcript_id "file_1_file_1_jg6089.t1"; gene_id "file_1_file_1_jg6089";
Contig_9	AUGUSTUS	CDS	3448495	3448572	0.86	+	0	transcript_id "file_1_file_1_jg6089.t1"; gene_id "file_1_file_1_jg6089";
Contig_9	AUGUSTUS	exon	3448495	3448572	.	+	.	transcript_id "file_1_file_1_jg6089.t1"; gene_id "file_1_file_1_jg6089";
Contig_9	AUGUSTUS	intron	3448573	3448646	.	+	.	transcript_id "file_1_file_1_jg6089.t1"; gene_id "file_1_file_1_jg6089";
Contig_9	AUGUSTUS	CDS	3448647	3448673	0.85	+	0	transcript_id "file_1_file_1_jg6089.t1"; gene_id "file_1_file_1_jg6089";
Contig_9	AUGUSTUS	exon	3448647	3448673	.	+	.	transcript_id "file_1_file_1_jg6089.t1"; gene_id "file_1_file_1_jg6089";
Contig_9	AUGUSTUS	intron	3448674	3448824	.	+	.	transcript_id "file_1_file_1_jg6089.t1"; gene_id "file_1_file_1_jg6089";
Contig_9	AUGUSTUS	CDS	3448825	3448854	1	+	0	transcript_id "file_1_file_1_jg6089.t1"; gene_id "file_1_file_1_jg6089";
Contig_9	AUGUSTUS	exon	3448825	3448854	.	+	.	transcript_id "file_1_file_1_jg6089.t1"; gene_id "file_1_file_1_jg6089";
Contig_9	AUGUSTUS	intron	3448855	3449267	.	+	.	transcript_id "file_1_file_1_jg6089.t1"; gene_id "file_1_file_1_jg6089";
Contig_9	AUGUSTUS	CDS	3449268	3449426	1	+	0	transcript_id "file_1_file_1_jg6089.t1"; gene_id "file_1_file_1_jg6089";
Contig_9	AUGUSTUS	exon	3449268	3449426	.	+	.	transcript_id "file_1_file_1_jg6089.t1"; gene_id "file_1_file_1_jg6089";
Contig_9	AUGUSTUS	intron	3449427	3449522	.	+	.	transcript_id "file_1_file_1_jg6089.t1"; gene_id "file_1_file_1_jg6089";
Contig_9	AUGUSTUS	CDS	3449523	3449736	1	+	0	transcript_id "file_1_file_1_jg6089.t1"; gene_id "file_1_file_1_jg6089";
Contig_9	AUGUSTUS	exon	3449523	3449736	.	+	.	transcript_id "file_1_file_1_jg6089.t1"; gene_id "file_1_file_1_jg6089";
Contig_9	AUGUSTUS	intron	3449737	3449796	.	+	.	transcript_id "file_1_file_1_jg6089.t1"; gene_id "file_1_file_1_jg6089";
Contig_9	AUGUSTUS	CDS	3449797	3449885	1	+	2	transcript_id "file_1_file_1_jg6089.t1"; gene_id "file_1_file_1_jg6089";
Contig_9	AUGUSTUS	exon	3449797	3449885	.	+	.	transcript_id "file_1_file_1_jg6089.t1"; gene_id "file_1_file_1_jg6089";
Contig_9	AUGUSTUS	intron	3449886	3449947	.	+	.	transcript_id "file_1_file_1_jg6089.t1"; gene_id "file_1_file_1_jg6089";
Contig_9	AUGUSTUS	CDS	3449948	3450241	1	+	0	transcript_id "file_1_file_1_jg6089.t1"; gene_id "file_1_file_1_jg6089";
Contig_9	AUGUSTUS	exon	3449948	3450241	.	+	.	transcript_id "file_1_file_1_jg6089.t1"; gene_id "file_1_file_1_jg6089";
Contig_9	AUGUSTUS	intron	3450242	3450312	.	+	.	transcript_id "file_1_file_1_jg6089.t1"; gene_id "file_1_file_1_jg6089";
Contig_9	AUGUSTUS	CDS	3450313	3450627	1	+	0	transcript_id "file_1_file_1_jg6089.t1"; gene_id "file_1_file_1_jg6089";
Contig_9	AUGUSTUS	exon	3450313	3450627	.	+	.	transcript_id "file_1_file_1_jg6089.t1"; gene_id "file_1_file_1_jg6089";
Contig_9	AUGUSTUS	intron	3450628	3453685	.	+	.	transcript_id "file_1_file_1_jg6089.t1"; gene_id "file_1_file_1_jg6089";
Contig_9	AUGUSTUS	CDS	3453686	3454331	0.76	+	0	transcript_id "file_1_file_1_jg6089.t1"; gene_id "file_1_file_1_jg6089";
Contig_9	AUGUSTUS	exon	3453686	3454331	.	+	.	transcript_id "file_1_file_1_jg6089.t1"; gene_id "file_1_file_1_jg6089";
Contig_9	AUGUSTUS	intron	3454332	3454381	.	+	.	transcript_id "file_1_file_1_jg6089.t1"; gene_id "file_1_file_1_jg6089";
Contig_9	AUGUSTUS	transcript	3443529	3454533	.	+	.	transcript_id "file_1_file_1_jg6089.t1"; gene_id "file_1_file_1_jg6089"
Contig_9	AUGUSTUS	gene	3443529	3454533	.	+	.	jg6089
Contig_9	AUGUSTUS	CDS	3454382	3454533	0.72	+	2	transcript_id "file_1_file_1_jg6089.t1"; gene_id "file_1_file_1_jg6089";
Contig_9	AUGUSTUS	exon	3454382	3454533	.	+	.	transcript_id "file_1_file_1_jg6089.t1"; gene_id "file_1_file_1_jg6089";
Contig_9	AUGUSTUS	stop_codon	3454531	3454533	.	+	0	transcript_id "file_1_file_1_jg6089.t1"; gene_id "file_1_file_1_jg6089";
Draco	AUGUSTUS	stop_codon	6485065	6485067	.	-	0	transcript_id "file_1_file_1_jg15667.t1"; gene_id "file_1_file_1_jg15667";
Draco	AUGUSTUS	CDS	6485065	6485103	0.39	-	0	transcript_id "file_1_file_1_jg15667.t1"; gene_id "file_1_file_1_jg15667";
Draco	AUGUSTUS	exon	6485065	6485103	.	-	.	transcript_id "file_1_file_1_jg15667.t1"; gene_id "file_1_file_1_jg15667";
Draco	AUGUSTUS	intron	6485104	6485291	.	-	.	transcript_id "file_1_file_1_jg15667.t1"; gene_id "file_1_file_1_jg15667";
Draco	AUGUSTUS	transcript	6485065	6486359	.	-	.	transcript_id "file_1_file_1_jg15667.t1"; gene_id "file_1_file_1_jg15667"
Draco	AUGUSTUS	gene	6485065	6486359	.	-	.	jg15667
Draco	AUGUSTUS	CDS	6485292	6486359	0.84	-	0	transcript_id "file_1_file_1_jg15667.t1"; gene_id "file_1_file_1_jg15667";
Draco	AUGUSTUS	exon	6485292	6486359	.	-	.	transcript_id "file_1_file_1_jg15667.t1"; gene_id "file_1_file_1_jg15667";
Draco	AUGUSTUS	start_codon	6486357	6486359	.	-	0	transcript_id "file_1_file_1_jg15667.t1"; gene_id "file_1_file_1_jg15667";
Contig_6	AUGUSTUS	start_codon	496940	496942	.	+	0	transcript_id "file_1_file_1_jg9781.t1"; gene_id "file_1_file_1_jg9781";
Contig_6	AUGUSTUS	CDS	496940	497029	1	+	0	transcript_id "file_1_file_1_jg9781.t1"; gene_id "file_1_file_1_jg9781";
Contig_6	AUGUSTUS	exon	496940	497029	.	+	.	transcript_id "file_1_file_1_jg9781.t1"; gene_id "file_1_file_1_jg9781";
Contig_6	AUGUSTUS	intron	497030	497100	.	+	.	transcript_id "file_1_file_1_jg9781.t1"; gene_id "file_1_file_1_jg9781";
Contig_6	AUGUSTUS	CDS	497101	497187	0.88	+	0	transcript_id "file_1_file_1_jg9781.t1"; gene_id "file_1_file_1_jg9781";
Contig_6	AUGUSTUS	exon	497101	497187	.	+	.	transcript_id "file_1_file_1_jg9781.t1"; gene_id "file_1_file_1_jg9781";
Contig_6	AUGUSTUS	intron	497188	497243	.	+	.	transcript_id "file_1_file_1_jg9781.t1"; gene_id "file_1_file_1_jg9781";
Contig_6	AUGUSTUS	CDS	497244	497279	0.6	+	0	transcript_id "file_1_file_1_jg9781.t1"; gene_id "file_1_file_1_jg9781";
Contig_6	AUGUSTUS	exon	497244	497279	.	+	.	transcript_id "file_1_file_1_jg9781.t1"; gene_id "file_1_file_1_jg9781";
Contig_6	AUGUSTUS	intron	497280	497338	.	+	.	transcript_id "file_1_file_1_jg9781.t1"; gene_id "file_1_file_1_jg9781";
Contig_6	AUGUSTUS	transcript	496940	497452	.	+	.	transcript_id "file_1_file_1_jg9781.t1"; gene_id "file_1_file_1_jg9781"
Contig_6	AUGUSTUS	gene	496940	497452	.	+	.	jg9781
Contig_6	AUGUSTUS	CDS	497339	497452	0.88	+	0	transcript_id "file_1_file_1_jg9781.t1"; gene_id "file_1_file_1_jg9781";
Contig_6	AUGUSTUS	exon	497339	497452	.	+	.	transcript_id "file_1_file_1_jg9781.t1"; gene_id "file_1_file_1_jg9781";
Contig_6	AUGUSTUS	stop_codon	497450	497452	.	+	0	transcript_id "file_1_file_1_jg9781.t1"; gene_id "file_1_file_1_jg9781";
Cepheus	AUGUSTUS	start_codon	19076160	19076162	.	+	0	transcript_id "file_1_file_1_jg12801.t1"; gene_id "file_1_file_1_jg12801";
Cepheus	AUGUSTUS	CDS	19076160	19076215	1	+	0	transcript_id "file_1_file_1_jg12801.t1"; gene_id "file_1_file_1_jg12801";
Cepheus	AUGUSTUS	exon	19076160	19076215	.	+	.	transcript_id "file_1_file_1_jg12801.t1"; gene_id "file_1_file_1_jg12801";
Cepheus	AUGUSTUS	intron	19076216	19076267	.	+	.	transcript_id "file_1_file_1_jg12801.t1"; gene_id "file_1_file_1_jg12801";
Cepheus	AUGUSTUS	transcript	19076160	19079490	.	+	.	transcript_id "file_1_file_1_jg12801.t1"; gene_id "file_1_file_1_jg12801"
Cepheus	AUGUSTUS	gene	19076160	19079490	.	+	.	jg12801
Cepheus	AUGUSTUS	CDS	19076268	19079490	1	+	1	transcript_id "file_1_file_1_jg12801.t1"; gene_id "file_1_file_1_jg12801";
Cepheus	AUGUSTUS	exon	19076268	19079490	.	+	.	transcript_id "file_1_file_1_jg12801.t1"; gene_id "file_1_file_1_jg12801";
Cepheus	AUGUSTUS	stop_codon	19079488	19079490	.	+	0	transcript_id "file_1_file_1_jg12801.t1"; gene_id "file_1_file_1_jg12801";
Gemini	AUGUSTUS	start_codon	1103539	1103541	.	+	0	transcript_id "file_1_file_1_jg176.t1"; gene_id "file_1_file_1_jg176";
Gemini	AUGUSTUS	CDS	1103539	1103904	0.63	+	0	transcript_id "file_1_file_1_jg176.t1"; gene_id "file_1_file_1_jg176";
Gemini	AUGUSTUS	exon	1103539	1103904	.	+	.	transcript_id "file_1_file_1_jg176.t1"; gene_id "file_1_file_1_jg176";
Gemini	AUGUSTUS	transcript	1103539	1103904	.	+	.	transcript_id "file_1_file_1_jg176.t1"; gene_id "file_1_file_1_jg176"
Gemini	AUGUSTUS	gene	1103539	1103904	.	+	.	jg176
Gemini	AUGUSTUS	stop_codon	1103902	1103904	.	+	0	transcript_id "file_1_file_1_jg176.t1"; gene_id "file_1_file_1_jg176";
Andromeda	AUGUSTUS	stop_codon	21981955	21981957	.	-	0	transcript_id "file_1_file_1_jg9258.t1"; gene_id "file_1_file_1_jg9258";
Andromeda	AUGUSTUS	CDS	21981955	21982212	1	-	0	transcript_id "file_1_file_1_jg9258.t1"; gene_id "file_1_file_1_jg9258";
Andromeda	AUGUSTUS	exon	21981955	21982212	.	-	.	transcript_id "file_1_file_1_jg9258.t1"; gene_id "file_1_file_1_jg9258";
Andromeda	AUGUSTUS	intron	21982213	21982706	.	-	.	transcript_id "file_1_file_1_jg9258.t1"; gene_id "file_1_file_1_jg9258";
Andromeda	AUGUSTUS	CDS	21982707	21983384	1	-	0	transcript_id "file_1_file_1_jg9258.t1"; gene_id "file_1_file_1_jg9258";
Andromeda	AUGUSTUS	exon	21982707	21983384	.	-	.	transcript_id "file_1_file_1_jg9258.t1"; gene_id "file_1_file_1_jg9258";
Andromeda	AUGUSTUS	intron	21983385	21983909	.	-	.	transcript_id "file_1_file_1_jg9258.t1"; gene_id "file_1_file_1_jg9258";
Andromeda	AUGUSTUS	transcript	21981955	21983990	.	-	.	transcript_id "file_1_file_1_jg9258.t1"; gene_id "file_1_file_1_jg9258"
Andromeda	AUGUSTUS	gene	21981955	21983990	.	-	.	jg9258
Andromeda	AUGUSTUS	CDS	21983910	21983990	1	-	0	transcript_id "file_1_file_1_jg9258.t1"; gene_id "file_1_file_1_jg9258";
Andromeda	AUGUSTUS	exon	21983910	21983990	.	-	.	transcript_id "file_1_file_1_jg9258.t1"; gene_id "file_1_file_1_jg9258";
Andromeda	AUGUSTUS	start_codon	21983988	21983990	.	-	0	transcript_id "file_1_file_1_jg9258.t1"; gene_id "file_1_file_1_jg9258";
Contig_16	AUGUSTUS	stop_codon	2314019	2314021	.	-	0	transcript_id "file_1_file_1_jg1931.t1"; gene_id "file_1_file_1_jg1931";
Contig_16	AUGUSTUS	CDS	2314019	2314096	1	-	0	transcript_id "file_1_file_1_jg1931.t1"; gene_id "file_1_file_1_jg1931";
Contig_16	AUGUSTUS	exon	2314019	2314096	.	-	.	transcript_id "file_1_file_1_jg1931.t1"; gene_id "file_1_file_1_jg1931";
Contig_16	AUGUSTUS	intron	2314097	2314171	.	-	.	transcript_id "file_1_file_1_jg1931.t1"; gene_id "file_1_file_1_jg1931";
Contig_16	AUGUSTUS	CDS	2314172	2314332	1	-	2	transcript_id "file_1_file_1_jg1931.t1"; gene_id "file_1_file_1_jg1931";
Contig_16	AUGUSTUS	exon	2314172	2314332	.	-	.	transcript_id "file_1_file_1_jg1931.t1"; gene_id "file_1_file_1_jg1931";
Contig_16	AUGUSTUS	intron	2314333	2314409	.	-	.	transcript_id "file_1_file_1_jg1931.t1"; gene_id "file_1_file_1_jg1931";
Contig_16	AUGUSTUS	CDS	2314410	2314642	1	-	1	transcript_id "file_1_file_1_jg1931.t1"; gene_id "file_1_file_1_jg1931";
Contig_16	AUGUSTUS	exon	2314410	2314642	.	-	.	transcript_id "file_1_file_1_jg1931.t1"; gene_id "file_1_file_1_jg1931";
Contig_16	AUGUSTUS	intron	2314643	2314716	.	-	.	transcript_id "file_1_file_1_jg1931.t1"; gene_id "file_1_file_1_jg1931";
Contig_16	AUGUSTUS	transcript	2314019	2314832	.	-	.	transcript_id "file_1_file_1_jg1931.t1"; gene_id "file_1_file_1_jg1931"
Contig_16	AUGUSTUS	gene	2314019	2314832	.	-	.	jg1931
Contig_16	AUGUSTUS	CDS	2314717	2314832	1	-	0	transcript_id "file_1_file_1_jg1931.t1"; gene_id "file_1_file_1_jg1931";
Contig_16	AUGUSTUS	exon	2314717	2314832	.	-	.	transcript_id "file_1_file_1_jg1931.t1"; gene_id "file_1_file_1_jg1931";
Contig_16	AUGUSTUS	start_codon	2314830	2314832	.	-	0	transcript_id "file_1_file_1_jg1931.t1"; gene_id "file_1_file_1_jg1931";
Cepheus	AUGUSTUS	start_codon	2440400	2440402	.	+	0	transcript_id "file_1_file_1_jg10897.t1"; gene_id "file_1_file_1_jg10897";
Cepheus	AUGUSTUS	CDS	2440400	2440581	1	+	0	transcript_id "file_1_file_1_jg10897.t1"; gene_id "file_1_file_1_jg10897";
Cepheus	AUGUSTUS	exon	2440400	2440581	.	+	.	transcript_id "file_1_file_1_jg10897.t1"; gene_id "file_1_file_1_jg10897";
Cepheus	AUGUSTUS	intron	2440582	2440650	.	+	.	transcript_id "file_1_file_1_jg10897.t1"; gene_id "file_1_file_1_jg10897";
Cepheus	AUGUSTUS	CDS	2440651	2441383	1	+	1	transcript_id "file_1_file_1_jg10897.t1"; gene_id "file_1_file_1_jg10897";
Cepheus	AUGUSTUS	exon	2440651	2441383	.	+	.	transcript_id "file_1_file_1_jg10897.t1"; gene_id "file_1_file_1_jg10897";
Cepheus	AUGUSTUS	intron	2441384	2441744	.	+	.	transcript_id "file_1_file_1_jg10897.t1"; gene_id "file_1_file_1_jg10897";
Cepheus	AUGUSTUS	CDS	2441745	2441795	1	+	0	transcript_id "file_1_file_1_jg10897.t1"; gene_id "file_1_file_1_jg10897";
Cepheus	AUGUSTUS	exon	2441745	2441795	.	+	.	transcript_id "file_1_file_1_jg10897.t1"; gene_id "file_1_file_1_jg10897";
Cepheus	AUGUSTUS	intron	2441796	2442087	.	+	.	transcript_id "file_1_file_1_jg10897.t1"; gene_id "file_1_file_1_jg10897";
Cepheus	AUGUSTUS	CDS	2442088	2442150	1	+	0	transcript_id "file_1_file_1_jg10897.t1"; gene_id "file_1_file_1_jg10897";
Cepheus	AUGUSTUS	exon	2442088	2442150	.	+	.	transcript_id "file_1_file_1_jg10897.t1"; gene_id "file_1_file_1_jg10897";
Cepheus	AUGUSTUS	intron	2442151	2442430	.	+	.	transcript_id "file_1_file_1_jg10897.t1"; gene_id "file_1_file_1_jg10897";
Cepheus	AUGUSTUS	transcript	2440400	2442649	.	+	.	transcript_id "file_1_file_1_jg10897.t1"; gene_id "file_1_file_1_jg10897"
Cepheus	AUGUSTUS	gene	2440400	2442649	.	+	.	jg10897
Cepheus	AUGUSTUS	CDS	2442431	2442649	1	+	0	transcript_id "file_1_file_1_jg10897.t1"; gene_id "file_1_file_1_jg10897";
Cepheus	AUGUSTUS	exon	2442431	2442649	.	+	.	transcript_id "file_1_file_1_jg10897.t1"; gene_id "file_1_file_1_jg10897";
Cepheus	AUGUSTUS	stop_codon	2442647	2442649	.	+	0	transcript_id "file_1_file_1_jg10897.t1"; gene_id "file_1_file_1_jg10897";
Contig_6	AUGUSTUS	stop_codon	2819431	2819433	.	-	0	transcript_id "file_1_file_1_jg10078.t1"; gene_id "file_1_file_1_jg10078";
Contig_6	AUGUSTUS	CDS	2819431	2819667	1	-	0	transcript_id "file_1_file_1_jg10078.t1"; gene_id "file_1_file_1_jg10078";
Contig_6	AUGUSTUS	exon	2819431	2819667	.	-	.	transcript_id "file_1_file_1_jg10078.t1"; gene_id "file_1_file_1_jg10078";
Contig_6	AUGUSTUS	transcript	2819431	2819667	.	-	.	transcript_id "file_1_file_1_jg10078.t1"; gene_id "file_1_file_1_jg10078"
Contig_6	AUGUSTUS	gene	2819431	2819667	.	-	.	jg10078
Contig_6	AUGUSTUS	start_codon	2819665	2819667	.	-	0	transcript_id "file_1_file_1_jg10078.t1"; gene_id "file_1_file_1_jg10078";
Contig_5	AUGUSTUS	start_codon	1757450	1757452	.	+	0	transcript_id "file_1_file_1_jg4332.t1"; gene_id "file_1_file_1_jg4332";
Contig_5	AUGUSTUS	CDS	1757450	1757691	1	+	0	transcript_id "file_1_file_1_jg4332.t1"; gene_id "file_1_file_1_jg4332";
Contig_5	AUGUSTUS	exon	1757450	1757691	.	+	.	transcript_id "file_1_file_1_jg4332.t1"; gene_id "file_1_file_1_jg4332";
Contig_5	AUGUSTUS	intron	1757692	1757760	.	+	.	transcript_id "file_1_file_1_jg4332.t1"; gene_id "file_1_file_1_jg4332";
Contig_5	AUGUSTUS	CDS	1757761	1758776	1	+	1	transcript_id "file_1_file_1_jg4332.t1"; gene_id "file_1_file_1_jg4332";
Contig_5	AUGUSTUS	exon	1757761	1758776	.	+	.	transcript_id "file_1_file_1_jg4332.t1"; gene_id "file_1_file_1_jg4332";
Contig_5	AUGUSTUS	intron	1758777	1758920	.	+	.	transcript_id "file_1_file_1_jg4332.t1"; gene_id "file_1_file_1_jg4332";
Contig_5	AUGUSTUS	CDS	1758921	1761757	1	+	2	transcript_id "file_1_file_1_jg4332.t1"; gene_id "file_1_file_1_jg4332";
Contig_5	AUGUSTUS	exon	1758921	1761757	.	+	.	transcript_id "file_1_file_1_jg4332.t1"; gene_id "file_1_file_1_jg4332";
Contig_5	AUGUSTUS	intron	1761758	1761858	.	+	.	transcript_id "file_1_file_1_jg4332.t1"; gene_id "file_1_file_1_jg4332";
Contig_5	AUGUSTUS	transcript	1757450	1762839	.	+	.	transcript_id "file_1_file_1_jg4332.t1"; gene_id "file_1_file_1_jg4332"
Contig_5	AUGUSTUS	gene	1757450	1762839	.	+	.	jg4332
Contig_5	AUGUSTUS	CDS	1761859	1762839	1	+	0	transcript_id "file_1_file_1_jg4332.t1"; gene_id "file_1_file_1_jg4332";
Contig_5	AUGUSTUS	exon	1761859	1762839	.	+	.	transcript_id "file_1_file_1_jg4332.t1"; gene_id "file_1_file_1_jg4332";
Contig_5	AUGUSTUS	stop_codon	1762837	1762839	.	+	0	transcript_id "file_1_file_1_jg4332.t1"; gene_id "file_1_file_1_jg4332";
Contig_5	AUGUSTUS	stop_codon	5496687	5496689	.	-	0	transcript_id "file_1_file_1_jg4808.t1"; gene_id "file_1_file_1_jg4808";
Contig_5	AUGUSTUS	CDS	5496687	5497357	1	-	2	transcript_id "file_1_file_1_jg4808.t1"; gene_id "file_1_file_1_jg4808";
Contig_5	AUGUSTUS	exon	5496687	5497357	.	-	.	transcript_id "file_1_file_1_jg4808.t1"; gene_id "file_1_file_1_jg4808";
Contig_5	AUGUSTUS	intron	5497358	5498114	.	-	.	transcript_id "file_1_file_1_jg4808.t1"; gene_id "file_1_file_1_jg4808";
Contig_5	AUGUSTUS	CDS	5498115	5498829	1	-	0	transcript_id "file_1_file_1_jg4808.t1"; gene_id "file_1_file_1_jg4808";
Contig_5	AUGUSTUS	exon	5498115	5498829	.	-	.	transcript_id "file_1_file_1_jg4808.t1"; gene_id "file_1_file_1_jg4808";
Contig_5	AUGUSTUS	intron	5498830	5499467	.	-	.	transcript_id "file_1_file_1_jg4808.t1"; gene_id "file_1_file_1_jg4808";
Contig_5	AUGUSTUS	transcript	5496687	5499689	.	-	.	transcript_id "file_1_file_1_jg4808.t1"; gene_id "file_1_file_1_jg4808"
Contig_5	AUGUSTUS	gene	5496687	5499689	.	-	.	jg4808
Contig_5	AUGUSTUS	CDS	5499468	5499689	1	-	0	transcript_id "file_1_file_1_jg4808.t1"; gene_id "file_1_file_1_jg4808";
Contig_5	AUGUSTUS	exon	5499468	5499689	.	-	.	transcript_id "file_1_file_1_jg4808.t1"; gene_id "file_1_file_1_jg4808";
Contig_5	AUGUSTUS	start_codon	5499687	5499689	.	-	0	transcript_id "file_1_file_1_jg4808.t1"; gene_id "file_1_file_1_jg4808";
Andromeda	AUGUSTUS	stop_codon	16732709	16732711	.	-	0	transcript_id "file_1_file_1_jg8577.t1"; gene_id "file_1_file_1_jg8577";
Andromeda	AUGUSTUS	CDS	16732709	16732843	1	-	0	transcript_id "file_1_file_1_jg8577.t1"; gene_id "file_1_file_1_jg8577";
Andromeda	AUGUSTUS	exon	16732709	16732843	.	-	.	transcript_id "file_1_file_1_jg8577.t1"; gene_id "file_1_file_1_jg8577";
Andromeda	AUGUSTUS	intron	16732844	16732899	.	-	.	transcript_id "file_1_file_1_jg8577.t1"; gene_id "file_1_file_1_jg8577";
Andromeda	AUGUSTUS	CDS	16732900	16733211	1	-	0	transcript_id "file_1_file_1_jg8577.t1"; gene_id "file_1_file_1_jg8577";
Andromeda	AUGUSTUS	exon	16732900	16733211	.	-	.	transcript_id "file_1_file_1_jg8577.t1"; gene_id "file_1_file_1_jg8577";
Andromeda	AUGUSTUS	intron	16733212	16733313	.	-	.	transcript_id "file_1_file_1_jg8577.t1"; gene_id "file_1_file_1_jg8577";
Andromeda	AUGUSTUS	CDS	16733314	16733402	1	-	2	transcript_id "file_1_file_1_jg8577.t1"; gene_id "file_1_file_1_jg8577";
Andromeda	AUGUSTUS	exon	16733314	16733402	.	-	.	transcript_id "file_1_file_1_jg8577.t1"; gene_id "file_1_file_1_jg8577";
Andromeda	AUGUSTUS	intron	16733403	16733466	.	-	.	transcript_id "file_1_file_1_jg8577.t1"; gene_id "file_1_file_1_jg8577";
Andromeda	AUGUSTUS	CDS	16733467	16733639	1	-	1	transcript_id "file_1_file_1_jg8577.t1"; gene_id "file_1_file_1_jg8577";
Andromeda	AUGUSTUS	exon	16733467	16733639	.	-	.	transcript_id "file_1_file_1_jg8577.t1"; gene_id "file_1_file_1_jg8577";
Andromeda	AUGUSTUS	intron	16733640	16733788	.	-	.	transcript_id "file_1_file_1_jg8577.t1"; gene_id "file_1_file_1_jg8577";
Andromeda	AUGUSTUS	transcript	16732709	16734546	.	-	.	transcript_id "file_1_file_1_jg8577.t1"; gene_id "file_1_file_1_jg8577"
Andromeda	AUGUSTUS	gene	16732709	16734546	.	-	.	jg8577
Andromeda	AUGUSTUS	CDS	16733789	16734546	0.99	-	0	transcript_id "file_1_file_1_jg8577.t1"; gene_id "file_1_file_1_jg8577";
Andromeda	AUGUSTUS	exon	16733789	16734546	.	-	.	transcript_id "file_1_file_1_jg8577.t1"; gene_id "file_1_file_1_jg8577";
Andromeda	AUGUSTUS	start_codon	16734544	16734546	.	-	0	transcript_id "file_1_file_1_jg8577.t1"; gene_id "file_1_file_1_jg8577";
Draco	AUGUSTUS	stop_codon	9052491	9052493	.	-	0	transcript_id "file_1_file_1_jg16048.t1"; gene_id "file_1_file_1_jg16048";
Draco	AUGUSTUS	CDS	9052491	9052502	1	-	0	transcript_id "file_1_file_1_jg16048.t1"; gene_id "file_1_file_1_jg16048";
Draco	AUGUSTUS	exon	9052491	9052502	.	-	.	transcript_id "file_1_file_1_jg16048.t1"; gene_id "file_1_file_1_jg16048";
Draco	AUGUSTUS	intron	9052503	9053057	.	-	.	transcript_id "file_1_file_1_jg16048.t1"; gene_id "file_1_file_1_jg16048";
Draco	AUGUSTUS	CDS	9053058	9053122	0.88	-	2	transcript_id "file_1_file_1_jg16048.t1"; gene_id "file_1_file_1_jg16048";
Draco	AUGUSTUS	exon	9053058	9053122	.	-	.	transcript_id "file_1_file_1_jg16048.t1"; gene_id "file_1_file_1_jg16048";
Draco	AUGUSTUS	intron	9053123	9054230	.	-	.	transcript_id "file_1_file_1_jg16048.t1"; gene_id "file_1_file_1_jg16048";
Draco	AUGUSTUS	CDS	9054231	9054747	0.96	-	0	transcript_id "file_1_file_1_jg16048.t1"; gene_id "file_1_file_1_jg16048";
Draco	AUGUSTUS	exon	9054231	9054747	.	-	.	transcript_id "file_1_file_1_jg16048.t1"; gene_id "file_1_file_1_jg16048";
Draco	AUGUSTUS	intron	9054748	9055080	.	-	.	transcript_id "file_1_file_1_jg16048.t1"; gene_id "file_1_file_1_jg16048";
Draco	AUGUSTUS	transcript	9052491	9055605	.	-	.	transcript_id "file_1_file_1_jg16048.t1"; gene_id "file_1_file_1_jg16048"
Draco	AUGUSTUS	gene	9052491	9055605	.	-	.	jg16048
Draco	AUGUSTUS	CDS	9055081	9055605	1	-	0	transcript_id "file_1_file_1_jg16048.t1"; gene_id "file_1_file_1_jg16048";
Draco	AUGUSTUS	exon	9055081	9055605	.	-	.	transcript_id "file_1_file_1_jg16048.t1"; gene_id "file_1_file_1_jg16048";
Draco	AUGUSTUS	start_codon	9055603	9055605	.	-	0	transcript_id "file_1_file_1_jg16048.t1"; gene_id "file_1_file_1_jg16048";
Andromeda	AUGUSTUS	stop_codon	5219604	5219606	.	-	0	transcript_id "file_1_file_1_jg7433.t1"; gene_id "file_1_file_1_jg7433";
Andromeda	AUGUSTUS	CDS	5219604	5219897	1	-	0	transcript_id "file_1_file_1_jg7433.t1"; gene_id "file_1_file_1_jg7433";
Andromeda	AUGUSTUS	exon	5219604	5219897	.	-	.	transcript_id "file_1_file_1_jg7433.t1"; gene_id "file_1_file_1_jg7433";
Andromeda	AUGUSTUS	intron	5219898	5219956	.	-	.	transcript_id "file_1_file_1_jg7433.t1"; gene_id "file_1_file_1_jg7433";
Andromeda	AUGUSTUS	CDS	5219957	5220382	1	-	0	transcript_id "file_1_file_1_jg7433.t1"; gene_id "file_1_file_1_jg7433";
Andromeda	AUGUSTUS	exon	5219957	5220382	.	-	.	transcript_id "file_1_file_1_jg7433.t1"; gene_id "file_1_file_1_jg7433";
Andromeda	AUGUSTUS	intron	5220383	5220435	.	-	.	transcript_id "file_1_file_1_jg7433.t1"; gene_id "file_1_file_1_jg7433";
Andromeda	AUGUSTUS	transcript	5219604	5220477	.	-	.	transcript_id "file_1_file_1_jg7433.t1"; gene_id "file_1_file_1_jg7433"
Andromeda	AUGUSTUS	gene	5219604	5220477	.	-	.	jg7433
Andromeda	AUGUSTUS	CDS	5220436	5220477	1	-	0	transcript_id "file_1_file_1_jg7433.t1"; gene_id "file_1_file_1_jg7433";
Andromeda	AUGUSTUS	exon	5220436	5220477	.	-	.	transcript_id "file_1_file_1_jg7433.t1"; gene_id "file_1_file_1_jg7433";
Andromeda	AUGUSTUS	start_codon	5220475	5220477	.	-	0	transcript_id "file_1_file_1_jg7433.t1"; gene_id "file_1_file_1_jg7433";
Contig_6	AUGUSTUS	start_codon	1930195	1930197	.	+	0	transcript_id "file_1_file_1_jg9987.t1"; gene_id "file_1_file_1_jg9987";
Contig_6	AUGUSTUS	CDS	1930195	1930998	1	+	0	transcript_id "file_1_file_1_jg9987.t1"; gene_id "file_1_file_1_jg9987";
Contig_6	AUGUSTUS	exon	1930195	1930998	.	+	.	transcript_id "file_1_file_1_jg9987.t1"; gene_id "file_1_file_1_jg9987";
Contig_6	AUGUSTUS	transcript	1930195	1930998	.	+	.	transcript_id "file_1_file_1_jg9987.t1"; gene_id "file_1_file_1_jg9987"
Contig_6	AUGUSTUS	gene	1930195	1930998	.	+	.	jg9987
Contig_6	AUGUSTUS	stop_codon	1930996	1930998	.	+	0	transcript_id "file_1_file_1_jg9987.t1"; gene_id "file_1_file_1_jg9987";
Contig_6	AUGUSTUS	stop_codon	4824364	4824366	.	-	0	transcript_id "file_1_file_1_jg10364.t1"; gene_id "file_1_file_1_jg10364";
Contig_6	AUGUSTUS	CDS	4824364	4824443	1	-	2	transcript_id "file_1_file_1_jg10364.t1"; gene_id "file_1_file_1_jg10364";
Contig_6	AUGUSTUS	exon	4824364	4824443	.	-	.	transcript_id "file_1_file_1_jg10364.t1"; gene_id "file_1_file_1_jg10364";
Contig_6	AUGUSTUS	intron	4824444	4824817	.	-	.	transcript_id "file_1_file_1_jg10364.t1"; gene_id "file_1_file_1_jg10364";
Contig_6	AUGUSTUS	transcript	4824364	4824944	.	-	.	transcript_id "file_1_file_1_jg10364.t1"; gene_id "file_1_file_1_jg10364"
Contig_6	AUGUSTUS	gene	4824364	4824944	.	-	.	jg10364
Contig_6	AUGUSTUS	CDS	4824818	4824944	0.98	-	0	transcript_id "file_1_file_1_jg10364.t1"; gene_id "file_1_file_1_jg10364";
Contig_6	AUGUSTUS	exon	4824818	4824944	.	-	.	transcript_id "file_1_file_1_jg10364.t1"; gene_id "file_1_file_1_jg10364";
Contig_6	AUGUSTUS	start_codon	4824942	4824944	.	-	0	transcript_id "file_1_file_1_jg10364.t1"; gene_id "file_1_file_1_jg10364";
Cepheus	AUGUSTUS	start_codon	11592673	11592675	.	+	0	transcript_id "file_1_file_1_jg11858.t1"; gene_id "file_1_file_1_jg11858";
Cepheus	AUGUSTUS	CDS	11592673	11592769	0.99	+	0	transcript_id "file_1_file_1_jg11858.t1"; gene_id "file_1_file_1_jg11858";
Cepheus	AUGUSTUS	exon	11592673	11592769	.	+	.	transcript_id "file_1_file_1_jg11858.t1"; gene_id "file_1_file_1_jg11858";
Cepheus	AUGUSTUS	intron	11592770	11594823	.	+	.	transcript_id "file_1_file_1_jg11858.t1"; gene_id "file_1_file_1_jg11858";
Cepheus	AUGUSTUS	CDS	11594824	11594993	1	+	2	transcript_id "file_1_file_1_jg11858.t1"; gene_id "file_1_file_1_jg11858";
Cepheus	AUGUSTUS	exon	11594824	11594993	.	+	.	transcript_id "file_1_file_1_jg11858.t1"; gene_id "file_1_file_1_jg11858";
Cepheus	AUGUSTUS	intron	11594994	11595065	.	+	.	transcript_id "file_1_file_1_jg11858.t1"; gene_id "file_1_file_1_jg11858";
Cepheus	AUGUSTUS	CDS	11595066	11595339	1	+	0	transcript_id "file_1_file_1_jg11858.t1"; gene_id "file_1_file_1_jg11858";
Cepheus	AUGUSTUS	exon	11595066	11595339	.	+	.	transcript_id "file_1_file_1_jg11858.t1"; gene_id "file_1_file_1_jg11858";
Cepheus	AUGUSTUS	intron	11595340	11595714	.	+	.	transcript_id "file_1_file_1_jg11858.t1"; gene_id "file_1_file_1_jg11858";
Cepheus	AUGUSTUS	CDS	11595715	11596108	1	+	2	transcript_id "file_1_file_1_jg11858.t1"; gene_id "file_1_file_1_jg11858";
Cepheus	AUGUSTUS	exon	11595715	11596108	.	+	.	transcript_id "file_1_file_1_jg11858.t1"; gene_id "file_1_file_1_jg11858";
Cepheus	AUGUSTUS	intron	11596109	11596171	.	+	.	transcript_id "file_1_file_1_jg11858.t1"; gene_id "file_1_file_1_jg11858";
Cepheus	AUGUSTUS	CDS	11596172	11596247	1	+	1	transcript_id "file_1_file_1_jg11858.t1"; gene_id "file_1_file_1_jg11858";
Cepheus	AUGUSTUS	exon	11596172	11596247	.	+	.	transcript_id "file_1_file_1_jg11858.t1"; gene_id "file_1_file_1_jg11858";
Cepheus	AUGUSTUS	intron	11596248	11596489	.	+	.	transcript_id "file_1_file_1_jg11858.t1"; gene_id "file_1_file_1_jg11858";
Cepheus	AUGUSTUS	transcript	11592673	11597017	.	+	.	transcript_id "file_1_file_1_jg11858.t1"; gene_id "file_1_file_1_jg11858"
Cepheus	AUGUSTUS	gene	11592673	11597017	.	+	.	jg11858
Cepheus	AUGUSTUS	CDS	11596490	11597017	1	+	0	transcript_id "file_1_file_1_jg11858.t1"; gene_id "file_1_file_1_jg11858";
Cepheus	AUGUSTUS	exon	11596490	11597017	.	+	.	transcript_id "file_1_file_1_jg11858.t1"; gene_id "file_1_file_1_jg11858";
Cepheus	AUGUSTUS	stop_codon	11597015	11597017	.	+	0	transcript_id "file_1_file_1_jg11858.t1"; gene_id "file_1_file_1_jg11858";
Contig_5	GeneMark.hmm	CDS	4603966	4605060	.	+	0	gene_id "file_2_11510_g"; transcript_id "file_2_11510_t"; evidence "file_2_1_1"; cds_type "file_2_Single"; count "file_2_1_1"; anchored "file_2_1_1";
Contig_8	AUGUSTUS	start_codon	2257592	2257594	.	+	0	transcript_id "file_1_file_1_jg3865.t1"; gene_id "file_1_file_1_jg3865";
Contig_8	AUGUSTUS	CDS	2257592	2257951	1	+	0	transcript_id "file_1_file_1_jg3865.t1"; gene_id "file_1_file_1_jg3865";
Contig_8	AUGUSTUS	exon	2257592	2257951	.	+	.	transcript_id "file_1_file_1_jg3865.t1"; gene_id "file_1_file_1_jg3865";
Contig_8	AUGUSTUS	intron	2257952	2258679	.	+	.	transcript_id "file_1_file_1_jg3865.t1"; gene_id "file_1_file_1_jg3865";
Contig_8	AUGUSTUS	CDS	2258680	2258787	1	+	0	transcript_id "file_1_file_1_jg3865.t1"; gene_id "file_1_file_1_jg3865";
Contig_8	AUGUSTUS	exon	2258680	2258787	.	+	.	transcript_id "file_1_file_1_jg3865.t1"; gene_id "file_1_file_1_jg3865";
Contig_8	AUGUSTUS	intron	2258788	2258843	.	+	.	transcript_id "file_1_file_1_jg3865.t1"; gene_id "file_1_file_1_jg3865";
Contig_8	AUGUSTUS	transcript	2257592	2259029	.	+	.	transcript_id "file_1_file_1_jg3865.t1"; gene_id "file_1_file_1_jg3865"
Contig_8	AUGUSTUS	gene	2257592	2259029	.	+	.	jg3865
Contig_8	AUGUSTUS	CDS	2258844	2259029	1	+	0	transcript_id "file_1_file_1_jg3865.t1"; gene_id "file_1_file_1_jg3865";
Contig_8	AUGUSTUS	exon	2258844	2259029	.	+	.	transcript_id "file_1_file_1_jg3865.t1"; gene_id "file_1_file_1_jg3865";
Contig_8	AUGUSTUS	stop_codon	2259027	2259029	.	+	0	transcript_id "file_1_file_1_jg3865.t1"; gene_id "file_1_file_1_jg3865";
Andromeda	AUGUSTUS	start_codon	25234143	25234145	.	+	0	transcript_id "file_1_file_1_jg9566.t1"; gene_id "file_1_file_1_jg9566";
Andromeda	AUGUSTUS	CDS	25234143	25234314	1	+	0	transcript_id "file_1_file_1_jg9566.t1"; gene_id "file_1_file_1_jg9566";
Andromeda	AUGUSTUS	exon	25234143	25234314	.	+	.	transcript_id "file_1_file_1_jg9566.t1"; gene_id "file_1_file_1_jg9566";
Andromeda	AUGUSTUS	intron	25234315	25234396	.	+	.	transcript_id "file_1_file_1_jg9566.t1"; gene_id "file_1_file_1_jg9566";
Andromeda	AUGUSTUS	CDS	25234397	25234555	1	+	2	transcript_id "file_1_file_1_jg9566.t1"; gene_id "file_1_file_1_jg9566";
Andromeda	AUGUSTUS	exon	25234397	25234555	.	+	.	transcript_id "file_1_file_1_jg9566.t1"; gene_id "file_1_file_1_jg9566";
Andromeda	AUGUSTUS	intron	25234556	25234855	.	+	.	transcript_id "file_1_file_1_jg9566.t1"; gene_id "file_1_file_1_jg9566";
Andromeda	AUGUSTUS	CDS	25234856	25236034	1	+	2	transcript_id "file_1_file_1_jg9566.t1"; gene_id "file_1_file_1_jg9566";
Andromeda	AUGUSTUS	exon	25234856	25236034	.	+	.	transcript_id "file_1_file_1_jg9566.t1"; gene_id "file_1_file_1_jg9566";
Andromeda	AUGUSTUS	intron	25236035	25236099	.	+	.	transcript_id "file_1_file_1_jg9566.t1"; gene_id "file_1_file_1_jg9566";
Andromeda	AUGUSTUS	transcript	25234143	25236404	.	+	.	transcript_id "file_1_file_1_jg9566.t1"; gene_id "file_1_file_1_jg9566"
Andromeda	AUGUSTUS	gene	25234143	25236404	.	+	.	jg9566
Andromeda	AUGUSTUS	CDS	25236100	25236404	1	+	2	transcript_id "file_1_file_1_jg9566.t1"; gene_id "file_1_file_1_jg9566";
Andromeda	AUGUSTUS	exon	25236100	25236404	.	+	.	transcript_id "file_1_file_1_jg9566.t1"; gene_id "file_1_file_1_jg9566";
Andromeda	AUGUSTUS	stop_codon	25236402	25236404	.	+	0	transcript_id "file_1_file_1_jg9566.t1"; gene_id "file_1_file_1_jg9566";
Gemini	AUGUSTUS	stop_codon	12205896	12205898	.	-	0	transcript_id "file_1_file_1_jg1250.t1"; gene_id "file_1_file_1_jg1250";
Gemini	AUGUSTUS	CDS	12205896	12206966	1	-	0	transcript_id "file_1_file_1_jg1250.t1"; gene_id "file_1_file_1_jg1250";
Gemini	AUGUSTUS	exon	12205896	12206966	.	-	.	transcript_id "file_1_file_1_jg1250.t1"; gene_id "file_1_file_1_jg1250";
Gemini	AUGUSTUS	transcript	12205896	12206966	.	-	.	transcript_id "file_1_file_1_jg1250.t1"; gene_id "file_1_file_1_jg1250"
Gemini	AUGUSTUS	gene	12205896	12206966	.	-	.	jg1250
Gemini	AUGUSTUS	start_codon	12206964	12206966	.	-	0	transcript_id "file_1_file_1_jg1250.t1"; gene_id "file_1_file_1_jg1250";
Contig_6	AUGUSTUS	start_codon	2435514	2435516	.	+	0	transcript_id "file_1_file_1_jg10046.t1"; gene_id "file_1_file_1_jg10046";
Contig_6	AUGUSTUS	CDS	2435514	2435839	1	+	0	transcript_id "file_1_file_1_jg10046.t1"; gene_id "file_1_file_1_jg10046";
Contig_6	AUGUSTUS	exon	2435514	2435839	.	+	.	transcript_id "file_1_file_1_jg10046.t1"; gene_id "file_1_file_1_jg10046";
Contig_6	AUGUSTUS	intron	2435840	2436127	.	+	.	transcript_id "file_1_file_1_jg10046.t1"; gene_id "file_1_file_1_jg10046";
Contig_6	AUGUSTUS	CDS	2436128	2436195	1	+	1	transcript_id "file_1_file_1_jg10046.t1"; gene_id "file_1_file_1_jg10046";
Contig_6	AUGUSTUS	exon	2436128	2436195	.	+	.	transcript_id "file_1_file_1_jg10046.t1"; gene_id "file_1_file_1_jg10046";
Contig_6	AUGUSTUS	intron	2436196	2436255	.	+	.	transcript_id "file_1_file_1_jg10046.t1"; gene_id "file_1_file_1_jg10046";
Contig_6	AUGUSTUS	transcript	2435514	2436617	.	+	.	transcript_id "file_1_file_1_jg10046.t1"; gene_id "file_1_file_1_jg10046"
Contig_6	AUGUSTUS	gene	2435514	2436617	.	+	.	jg10046
Contig_6	AUGUSTUS	CDS	2436256	2436617	1	+	2	transcript_id "file_1_file_1_jg10046.t1"; gene_id "file_1_file_1_jg10046";
Contig_6	AUGUSTUS	exon	2436256	2436617	.	+	.	transcript_id "file_1_file_1_jg10046.t1"; gene_id "file_1_file_1_jg10046";
Contig_6	AUGUSTUS	stop_codon	2436615	2436617	.	+	0	transcript_id "file_1_file_1_jg10046.t1"; gene_id "file_1_file_1_jg10046";
Contig_59	AUGUSTUS	stop_codon	171525	171527	.	-	0	transcript_id "file_1_file_1_jg17397.t1"; gene_id "file_1_file_1_jg17397";
Contig_59	AUGUSTUS	CDS	171525	171764	0.71	-	0	transcript_id "file_1_file_1_jg17397.t1"; gene_id "file_1_file_1_jg17397";
Contig_59	AUGUSTUS	exon	171525	171764	.	-	.	transcript_id "file_1_file_1_jg17397.t1"; gene_id "file_1_file_1_jg17397";
Contig_59	AUGUSTUS	intron	171765	171826	.	-	.	transcript_id "file_1_file_1_jg17397.t1"; gene_id "file_1_file_1_jg17397";
Contig_59	AUGUSTUS	transcript	171525	171853	.	-	.	transcript_id "file_1_file_1_jg17397.t1"; gene_id "file_1_file_1_jg17397"
Contig_59	AUGUSTUS	gene	171525	171853	.	-	.	jg17397
Contig_59	AUGUSTUS	CDS	171827	171853	0.71	-	0	transcript_id "file_1_file_1_jg17397.t1"; gene_id "file_1_file_1_jg17397";
Contig_59	AUGUSTUS	exon	171827	171853	.	-	.	transcript_id "file_1_file_1_jg17397.t1"; gene_id "file_1_file_1_jg17397";
Contig_59	AUGUSTUS	start_codon	171851	171853	.	-	0	transcript_id "file_1_file_1_jg17397.t1"; gene_id "file_1_file_1_jg17397";
Draco	AUGUSTUS	start_codon	2090999	2091001	.	+	0	transcript_id "file_1_file_1_jg15011.t1"; gene_id "file_1_file_1_jg15011";
Draco	AUGUSTUS	CDS	2090999	2092708	1	+	0	transcript_id "file_1_file_1_jg15011.t1"; gene_id "file_1_file_1_jg15011";
Draco	AUGUSTUS	exon	2090999	2092708	.	+	.	transcript_id "file_1_file_1_jg15011.t1"; gene_id "file_1_file_1_jg15011";
Draco	AUGUSTUS	intron	2092709	2092773	.	+	.	transcript_id "file_1_file_1_jg15011.t1"; gene_id "file_1_file_1_jg15011";
Draco	AUGUSTUS	CDS	2092774	2092925	1	+	0	transcript_id "file_1_file_1_jg15011.t1"; gene_id "file_1_file_1_jg15011";
Draco	AUGUSTUS	exon	2092774	2092925	.	+	.	transcript_id "file_1_file_1_jg15011.t1"; gene_id "file_1_file_1_jg15011";
Draco	AUGUSTUS	intron	2092926	2092982	.	+	.	transcript_id "file_1_file_1_jg15011.t1"; gene_id "file_1_file_1_jg15011";
Draco	AUGUSTUS	transcript	2090999	2093238	.	+	.	transcript_id "file_1_file_1_jg15011.t1"; gene_id "file_1_file_1_jg15011"
Draco	AUGUSTUS	gene	2090999	2093238	.	+	.	jg15011
Draco	AUGUSTUS	CDS	2092983	2093238	1	+	1	transcript_id "file_1_file_1_jg15011.t1"; gene_id "file_1_file_1_jg15011";
Draco	AUGUSTUS	exon	2092983	2093238	.	+	.	transcript_id "file_1_file_1_jg15011.t1"; gene_id "file_1_file_1_jg15011";
Draco	AUGUSTUS	stop_codon	2093236	2093238	.	+	0	transcript_id "file_1_file_1_jg15011.t1"; gene_id "file_1_file_1_jg15011";
Contig_5	AUGUSTUS	start_codon	5045801	5045803	.	+	0	transcript_id "file_1_file_1_jg4753.t1"; gene_id "file_1_file_1_jg4753";
Contig_5	AUGUSTUS	CDS	5045801	5045827	1	+	0	transcript_id "file_1_file_1_jg4753.t1"; gene_id "file_1_file_1_jg4753";
Contig_5	AUGUSTUS	exon	5045801	5045827	.	+	.	transcript_id "file_1_file_1_jg4753.t1"; gene_id "file_1_file_1_jg4753";
Contig_5	AUGUSTUS	intron	5045828	5045933	.	+	.	transcript_id "file_1_file_1_jg4753.t1"; gene_id "file_1_file_1_jg4753";
Contig_5	AUGUSTUS	CDS	5045934	5046163	1	+	0	transcript_id "file_1_file_1_jg4753.t1"; gene_id "file_1_file_1_jg4753";
Contig_5	AUGUSTUS	exon	5045934	5046163	.	+	.	transcript_id "file_1_file_1_jg4753.t1"; gene_id "file_1_file_1_jg4753";
Contig_5	AUGUSTUS	intron	5046164	5046231	.	+	.	transcript_id "file_1_file_1_jg4753.t1"; gene_id "file_1_file_1_jg4753";
Contig_5	AUGUSTUS	CDS	5046232	5046364	1	+	1	transcript_id "file_1_file_1_jg4753.t1"; gene_id "file_1_file_1_jg4753";
Contig_5	AUGUSTUS	exon	5046232	5046364	.	+	.	transcript_id "file_1_file_1_jg4753.t1"; gene_id "file_1_file_1_jg4753";
Contig_5	AUGUSTUS	intron	5046365	5046585	.	+	.	transcript_id "file_1_file_1_jg4753.t1"; gene_id "file_1_file_1_jg4753";
Contig_5	AUGUSTUS	CDS	5046586	5047018	1	+	0	transcript_id "file_1_file_1_jg4753.t1"; gene_id "file_1_file_1_jg4753";
Contig_5	AUGUSTUS	exon	5046586	5047018	.	+	.	transcript_id "file_1_file_1_jg4753.t1"; gene_id "file_1_file_1_jg4753";
Contig_5	AUGUSTUS	intron	5047019	5047427	.	+	.	transcript_id "file_1_file_1_jg4753.t1"; gene_id "file_1_file_1_jg4753";
Contig_5	AUGUSTUS	CDS	5047428	5047604	1	+	2	transcript_id "file_1_file_1_jg4753.t1"; gene_id "file_1_file_1_jg4753";
Contig_5	AUGUSTUS	exon	5047428	5047604	.	+	.	transcript_id "file_1_file_1_jg4753.t1"; gene_id "file_1_file_1_jg4753";
Contig_5	AUGUSTUS	intron	5047605	5047910	.	+	.	transcript_id "file_1_file_1_jg4753.t1"; gene_id "file_1_file_1_jg4753";
Contig_5	AUGUSTUS	transcript	5045801	5048077	.	+	.	transcript_id "file_1_file_1_jg4753.t1"; gene_id "file_1_file_1_jg4753"
Contig_5	AUGUSTUS	gene	5045801	5048077	.	+	.	jg4753
Contig_5	AUGUSTUS	CDS	5047911	5048077	1	+	2	transcript_id "file_1_file_1_jg4753.t1"; gene_id "file_1_file_1_jg4753";
Contig_5	AUGUSTUS	exon	5047911	5048077	.	+	.	transcript_id "file_1_file_1_jg4753.t1"; gene_id "file_1_file_1_jg4753";
Contig_5	AUGUSTUS	stop_codon	5048075	5048077	.	+	0	transcript_id "file_1_file_1_jg4753.t1"; gene_id "file_1_file_1_jg4753";
Contig_9	AUGUSTUS	start_codon	3774638	3774640	.	+	0	transcript_id "file_1_file_1_jg6129.t1"; gene_id "file_1_file_1_jg6129";
Contig_9	AUGUSTUS	CDS	3774638	3775270	1	+	0	transcript_id "file_1_file_1_jg6129.t1"; gene_id "file_1_file_1_jg6129";
Contig_9	AUGUSTUS	exon	3774638	3775270	.	+	.	transcript_id "file_1_file_1_jg6129.t1"; gene_id "file_1_file_1_jg6129";
Contig_9	AUGUSTUS	transcript	3774638	3775270	.	+	.	transcript_id "file_1_file_1_jg6129.t1"; gene_id "file_1_file_1_jg6129"
Contig_9	AUGUSTUS	gene	3774638	3775270	.	+	.	jg6129
Contig_9	AUGUSTUS	stop_codon	3775268	3775270	.	+	0	transcript_id "file_1_file_1_jg6129.t1"; gene_id "file_1_file_1_jg6129";
Cepheus	AUGUSTUS	start_codon	1500491	1500493	.	+	0	transcript_id "file_1_file_1_jg10791.t1"; gene_id "file_1_file_1_jg10791";
Cepheus	AUGUSTUS	CDS	1500491	1500499	0.81	+	0	transcript_id "file_1_file_1_jg10791.t1"; gene_id "file_1_file_1_jg10791";
Cepheus	AUGUSTUS	exon	1500491	1500499	.	+	.	transcript_id "file_1_file_1_jg10791.t1"; gene_id "file_1_file_1_jg10791";
Cepheus	AUGUSTUS	intron	1500500	1504343	.	+	.	transcript_id "file_1_file_1_jg10791.t1"; gene_id "file_1_file_1_jg10791";
Cepheus	AUGUSTUS	CDS	1504344	1504703	1	+	0	transcript_id "file_1_file_1_jg10791.t1"; gene_id "file_1_file_1_jg10791";
Cepheus	AUGUSTUS	exon	1504344	1504703	.	+	.	transcript_id "file_1_file_1_jg10791.t1"; gene_id "file_1_file_1_jg10791";
Cepheus	AUGUSTUS	intron	1504704	1504769	.	+	.	transcript_id "file_1_file_1_jg10791.t1"; gene_id "file_1_file_1_jg10791";
Cepheus	AUGUSTUS	CDS	1504770	1505144	1	+	0	transcript_id "file_1_file_1_jg10791.t1"; gene_id "file_1_file_1_jg10791";
Cepheus	AUGUSTUS	exon	1504770	1505144	.	+	.	transcript_id "file_1_file_1_jg10791.t1"; gene_id "file_1_file_1_jg10791";
Cepheus	AUGUSTUS	intron	1505145	1505209	.	+	.	transcript_id "file_1_file_1_jg10791.t1"; gene_id "file_1_file_1_jg10791";
Cepheus	AUGUSTUS	CDS	1505210	1505349	1	+	0	transcript_id "file_1_file_1_jg10791.t1"; gene_id "file_1_file_1_jg10791";
Cepheus	AUGUSTUS	exon	1505210	1505349	.	+	.	transcript_id "file_1_file_1_jg10791.t1"; gene_id "file_1_file_1_jg10791";
Cepheus	AUGUSTUS	intron	1505350	1505788	.	+	.	transcript_id "file_1_file_1_jg10791.t1"; gene_id "file_1_file_1_jg10791";
Cepheus	AUGUSTUS	transcript	1500491	1505873	.	+	.	transcript_id "file_1_file_1_jg10791.t1"; gene_id "file_1_file_1_jg10791"
Cepheus	AUGUSTUS	gene	1500491	1505873	.	+	.	jg10791
Cepheus	AUGUSTUS	CDS	1505789	1505873	1	+	1	transcript_id "file_1_file_1_jg10791.t1"; gene_id "file_1_file_1_jg10791";
Cepheus	AUGUSTUS	exon	1505789	1505873	.	+	.	transcript_id "file_1_file_1_jg10791.t1"; gene_id "file_1_file_1_jg10791";
Cepheus	AUGUSTUS	stop_codon	1505871	1505873	.	+	0	transcript_id "file_1_file_1_jg10791.t1"; gene_id "file_1_file_1_jg10791";
Gemini	AUGUSTUS	start_codon	4958312	4958314	.	+	0	transcript_id "file_1_file_1_jg532.t2"; gene_id "file_1_file_1_jg532";
Gemini	AUGUSTUS	CDS	4958312	4958423	1	+	0	transcript_id "file_1_file_1_jg532.t2"; gene_id "file_1_file_1_jg532";
Gemini	AUGUSTUS	exon	4958312	4958423	.	+	.	transcript_id "file_1_file_1_jg532.t2"; gene_id "file_1_file_1_jg532";
Gemini	AUGUSTUS	intron	4958424	4958501	.	+	.	transcript_id "file_1_file_1_jg532.t2"; gene_id "file_1_file_1_jg532";
Gemini	AUGUSTUS	CDS	4958502	4958744	1	+	2	transcript_id "file_1_file_1_jg532.t2"; gene_id "file_1_file_1_jg532";
Gemini	AUGUSTUS	exon	4958502	4958744	.	+	.	transcript_id "file_1_file_1_jg532.t2"; gene_id "file_1_file_1_jg532";
Gemini	AUGUSTUS	intron	4958745	4958810	.	+	.	transcript_id "file_1_file_1_jg532.t2"; gene_id "file_1_file_1_jg532";
Gemini	AUGUSTUS	CDS	4958811	4959210	1	+	2	transcript_id "file_1_file_1_jg532.t2"; gene_id "file_1_file_1_jg532";
Gemini	AUGUSTUS	exon	4958811	4959210	.	+	.	transcript_id "file_1_file_1_jg532.t2"; gene_id "file_1_file_1_jg532";
Gemini	AUGUSTUS	intron	4959211	4959271	.	+	.	transcript_id "file_1_file_1_jg532.t2"; gene_id "file_1_file_1_jg532";
Gemini	AUGUSTUS	CDS	4959272	4959448	1	+	1	transcript_id "file_1_file_1_jg532.t2"; gene_id "file_1_file_1_jg532";
Gemini	AUGUSTUS	exon	4959272	4959448	.	+	.	transcript_id "file_1_file_1_jg532.t2"; gene_id "file_1_file_1_jg532";
Gemini	AUGUSTUS	intron	4959449	4959505	.	+	.	transcript_id "file_1_file_1_jg532.t2"; gene_id "file_1_file_1_jg532";
Gemini	AUGUSTUS	CDS	4959506	4959668	1	+	1	transcript_id "file_1_file_1_jg532.t2"; gene_id "file_1_file_1_jg532";
Gemini	AUGUSTUS	exon	4959506	4959668	.	+	.	transcript_id "file_1_file_1_jg532.t2"; gene_id "file_1_file_1_jg532";
Gemini	AUGUSTUS	intron	4959669	4959722	.	+	.	transcript_id "file_1_file_1_jg532.t2"; gene_id "file_1_file_1_jg532";
Gemini	AUGUSTUS	transcript	4958312	4960952	.	+	.	transcript_id "file_1_file_1_jg532.t2"; gene_id "file_1_file_1_jg532"
Gemini	AUGUSTUS	CDS	4959723	4960952	1	+	0	transcript_id "file_1_file_1_jg532.t2"; gene_id "file_1_file_1_jg532";
Gemini	AUGUSTUS	exon	4959723	4960952	.	+	.	transcript_id "file_1_file_1_jg532.t2"; gene_id "file_1_file_1_jg532";
Gemini	AUGUSTUS	stop_codon	4960950	4960952	.	+	0	transcript_id "file_1_file_1_jg532.t2"; gene_id "file_1_file_1_jg532";
Andromeda	AUGUSTUS	stop_codon	9682676	9682678	.	-	0	transcript_id "file_1_file_1_jg7934.t1"; gene_id "file_1_file_1_jg7934";
Andromeda	AUGUSTUS	CDS	9682676	9682954	1	-	0	transcript_id "file_1_file_1_jg7934.t1"; gene_id "file_1_file_1_jg7934";
Andromeda	AUGUSTUS	exon	9682676	9682954	.	-	.	transcript_id "file_1_file_1_jg7934.t1"; gene_id "file_1_file_1_jg7934";
Andromeda	AUGUSTUS	transcript	9682676	9682954	.	-	.	transcript_id "file_1_file_1_jg7934.t1"; gene_id "file_1_file_1_jg7934"
Andromeda	AUGUSTUS	gene	9682676	9682954	.	-	.	jg7934
Andromeda	AUGUSTUS	start_codon	9682952	9682954	.	-	0	transcript_id "file_1_file_1_jg7934.t1"; gene_id "file_1_file_1_jg7934";
Contig_9	AUGUSTUS	stop_codon	4029825	4029827	.	-	0	transcript_id "file_1_file_1_jg6173.t1"; gene_id "file_1_file_1_jg6173";
Contig_9	AUGUSTUS	CDS	4029825	4030081	1	-	2	transcript_id "file_1_file_1_jg6173.t1"; gene_id "file_1_file_1_jg6173";
Contig_9	AUGUSTUS	exon	4029825	4030081	.	-	.	transcript_id "file_1_file_1_jg6173.t1"; gene_id "file_1_file_1_jg6173";
Contig_9	AUGUSTUS	intron	4030082	4030377	.	-	.	transcript_id "file_1_file_1_jg6173.t1"; gene_id "file_1_file_1_jg6173";
Contig_9	AUGUSTUS	CDS	4030378	4030528	1	-	0	transcript_id "file_1_file_1_jg6173.t1"; gene_id "file_1_file_1_jg6173";
Contig_9	AUGUSTUS	exon	4030378	4030528	.	-	.	transcript_id "file_1_file_1_jg6173.t1"; gene_id "file_1_file_1_jg6173";
Contig_9	AUGUSTUS	intron	4030529	4030591	.	-	.	transcript_id "file_1_file_1_jg6173.t1"; gene_id "file_1_file_1_jg6173";
Contig_9	AUGUSTUS	CDS	4030592	4030860	1	-	2	transcript_id "file_1_file_1_jg6173.t1"; gene_id "file_1_file_1_jg6173";
Contig_9	AUGUSTUS	exon	4030592	4030860	.	-	.	transcript_id "file_1_file_1_jg6173.t1"; gene_id "file_1_file_1_jg6173";
Contig_9	AUGUSTUS	intron	4030861	4031228	.	-	.	transcript_id "file_1_file_1_jg6173.t1"; gene_id "file_1_file_1_jg6173";
Contig_9	AUGUSTUS	CDS	4031229	4031319	1	-	0	transcript_id "file_1_file_1_jg6173.t1"; gene_id "file_1_file_1_jg6173";
Contig_9	AUGUSTUS	exon	4031229	4031319	.	-	.	transcript_id "file_1_file_1_jg6173.t1"; gene_id "file_1_file_1_jg6173";
Contig_9	AUGUSTUS	intron	4031320	4031382	.	-	.	transcript_id "file_1_file_1_jg6173.t1"; gene_id "file_1_file_1_jg6173";
Contig_9	AUGUSTUS	CDS	4031383	4031495	1	-	2	transcript_id "file_1_file_1_jg6173.t1"; gene_id "file_1_file_1_jg6173";
Contig_9	AUGUSTUS	exon	4031383	4031495	.	-	.	transcript_id "file_1_file_1_jg6173.t1"; gene_id "file_1_file_1_jg6173";
Contig_9	AUGUSTUS	intron	4031496	4033467	.	-	.	transcript_id "file_1_file_1_jg6173.t1"; gene_id "file_1_file_1_jg6173";
Contig_9	AUGUSTUS	transcript	4029825	4033522	.	-	.	transcript_id "file_1_file_1_jg6173.t1"; gene_id "file_1_file_1_jg6173"
Contig_9	AUGUSTUS	gene	4029825	4033522	.	-	.	jg6173
Contig_9	AUGUSTUS	CDS	4033468	4033522	1	-	0	transcript_id "file_1_file_1_jg6173.t1"; gene_id "file_1_file_1_jg6173";
Contig_9	AUGUSTUS	exon	4033468	4033522	.	-	.	transcript_id "file_1_file_1_jg6173.t1"; gene_id "file_1_file_1_jg6173";
Contig_9	AUGUSTUS	start_codon	4033520	4033522	.	-	0	transcript_id "file_1_file_1_jg6173.t1"; gene_id "file_1_file_1_jg6173";
Draco	AUGUSTUS	start_codon	8523635	8523637	.	+	0	transcript_id "file_1_file_1_jg15977.t1"; gene_id "file_1_file_1_jg15977";
Draco	AUGUSTUS	CDS	8523635	8523802	1	+	0	transcript_id "file_1_file_1_jg15977.t1"; gene_id "file_1_file_1_jg15977";
Draco	AUGUSTUS	exon	8523635	8523802	.	+	.	transcript_id "file_1_file_1_jg15977.t1"; gene_id "file_1_file_1_jg15977";
Draco	AUGUSTUS	intron	8523803	8523869	.	+	.	transcript_id "file_1_file_1_jg15977.t1"; gene_id "file_1_file_1_jg15977";
Draco	AUGUSTUS	transcript	8523635	8525486	.	+	.	transcript_id "file_1_file_1_jg15977.t1"; gene_id "file_1_file_1_jg15977"
Draco	AUGUSTUS	gene	8523635	8525486	.	+	.	jg15977
Draco	AUGUSTUS	CDS	8523870	8525486	1	+	0	transcript_id "file_1_file_1_jg15977.t1"; gene_id "file_1_file_1_jg15977";
Draco	AUGUSTUS	exon	8523870	8525486	.	+	.	transcript_id "file_1_file_1_jg15977.t1"; gene_id "file_1_file_1_jg15977";
Draco	AUGUSTUS	stop_codon	8525484	8525486	.	+	0	transcript_id "file_1_file_1_jg15977.t1"; gene_id "file_1_file_1_jg15977";
Draco	AUGUSTUS	stop_codon	7157270	7157272	.	-	0	transcript_id "file_1_file_1_jg15754.t2"; gene_id "file_1_file_1_jg15754";
Draco	AUGUSTUS	CDS	7157270	7157406	1	-	2	transcript_id "file_1_file_1_jg15754.t2"; gene_id "file_1_file_1_jg15754";
Draco	AUGUSTUS	exon	7157270	7157406	.	-	.	transcript_id "file_1_file_1_jg15754.t2"; gene_id "file_1_file_1_jg15754";
Draco	AUGUSTUS	intron	7157407	7157466	.	-	.	transcript_id "file_1_file_1_jg15754.t2"; gene_id "file_1_file_1_jg15754";
Draco	AUGUSTUS	CDS	7157467	7157578	1	-	0	transcript_id "file_1_file_1_jg15754.t2"; gene_id "file_1_file_1_jg15754";
Draco	AUGUSTUS	exon	7157467	7157578	.	-	.	transcript_id "file_1_file_1_jg15754.t2"; gene_id "file_1_file_1_jg15754";
Draco	AUGUSTUS	intron	7157579	7157676	.	-	.	transcript_id "file_1_file_1_jg15754.t2"; gene_id "file_1_file_1_jg15754";
Draco	AUGUSTUS	CDS	7157677	7157816	1	-	2	transcript_id "file_1_file_1_jg15754.t2"; gene_id "file_1_file_1_jg15754";
Draco	AUGUSTUS	exon	7157677	7157816	.	-	.	transcript_id "file_1_file_1_jg15754.t2"; gene_id "file_1_file_1_jg15754";
Draco	AUGUSTUS	intron	7157817	7157871	.	-	.	transcript_id "file_1_file_1_jg15754.t2"; gene_id "file_1_file_1_jg15754";
Draco	AUGUSTUS	CDS	7157872	7158041	1	-	1	transcript_id "file_1_file_1_jg15754.t2"; gene_id "file_1_file_1_jg15754";
Draco	AUGUSTUS	exon	7157872	7158041	.	-	.	transcript_id "file_1_file_1_jg15754.t2"; gene_id "file_1_file_1_jg15754";
Draco	AUGUSTUS	intron	7158042	7158110	.	-	.	transcript_id "file_1_file_1_jg15754.t2"; gene_id "file_1_file_1_jg15754";
Draco	AUGUSTUS	CDS	7158111	7158316	1	-	0	transcript_id "file_1_file_1_jg15754.t2"; gene_id "file_1_file_1_jg15754";
Draco	AUGUSTUS	exon	7158111	7158316	.	-	.	transcript_id "file_1_file_1_jg15754.t2"; gene_id "file_1_file_1_jg15754";
Draco	AUGUSTUS	intron	7158317	7158374	.	-	.	transcript_id "file_1_file_1_jg15754.t2"; gene_id "file_1_file_1_jg15754";
Draco	AUGUSTUS	CDS	7158375	7158526	1	-	2	transcript_id "file_1_file_1_jg15754.t2"; gene_id "file_1_file_1_jg15754";
Draco	AUGUSTUS	exon	7158375	7158526	.	-	.	transcript_id "file_1_file_1_jg15754.t2"; gene_id "file_1_file_1_jg15754";
Draco	AUGUSTUS	intron	7158527	7158589	.	-	.	transcript_id "file_1_file_1_jg15754.t2"; gene_id "file_1_file_1_jg15754";
Draco	AUGUSTUS	CDS	7158590	7158702	1	-	1	transcript_id "file_1_file_1_jg15754.t2"; gene_id "file_1_file_1_jg15754";
Draco	AUGUSTUS	exon	7158590	7158702	.	-	.	transcript_id "file_1_file_1_jg15754.t2"; gene_id "file_1_file_1_jg15754";
Draco	AUGUSTUS	intron	7158703	7158765	.	-	.	transcript_id "file_1_file_1_jg15754.t2"; gene_id "file_1_file_1_jg15754";
Draco	AUGUSTUS	CDS	7158766	7158947	1	-	0	transcript_id "file_1_file_1_jg15754.t2"; gene_id "file_1_file_1_jg15754";
Draco	AUGUSTUS	exon	7158766	7158947	.	-	.	transcript_id "file_1_file_1_jg15754.t2"; gene_id "file_1_file_1_jg15754";
Draco	AUGUSTUS	intron	7158948	7159017	.	-	.	transcript_id "file_1_file_1_jg15754.t2"; gene_id "file_1_file_1_jg15754";
Draco	AUGUSTUS	CDS	7159018	7159211	1	-	2	transcript_id "file_1_file_1_jg15754.t2"; gene_id "file_1_file_1_jg15754";
Draco	AUGUSTUS	exon	7159018	7159211	.	-	.	transcript_id "file_1_file_1_jg15754.t2"; gene_id "file_1_file_1_jg15754";
Draco	AUGUSTUS	intron	7159212	7159280	.	-	.	transcript_id "file_1_file_1_jg15754.t2"; gene_id "file_1_file_1_jg15754";
Draco	AUGUSTUS	CDS	7159281	7159445	1	-	2	transcript_id "file_1_file_1_jg15754.t2"; gene_id "file_1_file_1_jg15754";
Draco	AUGUSTUS	exon	7159281	7159445	.	-	.	transcript_id "file_1_file_1_jg15754.t2"; gene_id "file_1_file_1_jg15754";
Draco	AUGUSTUS	intron	7159446	7160835	.	-	.	transcript_id "file_1_file_1_jg15754.t2"; gene_id "file_1_file_1_jg15754";
Draco	AUGUSTUS	transcript	7157270	7162246	.	-	.	transcript_id "file_1_file_1_jg15754.t2"; gene_id "file_1_file_1_jg15754"
Draco	AUGUSTUS	CDS	7160836	7162246	1	-	0	transcript_id "file_1_file_1_jg15754.t2"; gene_id "file_1_file_1_jg15754";
Draco	AUGUSTUS	exon	7160836	7162246	.	-	.	transcript_id "file_1_file_1_jg15754.t2"; gene_id "file_1_file_1_jg15754";
Draco	AUGUSTUS	start_codon	7162244	7162246	.	-	0	transcript_id "file_1_file_1_jg15754.t2"; gene_id "file_1_file_1_jg15754";
Contig_76	AUGUSTUS	stop_codon	440183	440185	.	-	0	transcript_id "file_1_file_1_jg5124.t1"; gene_id "file_1_file_1_jg5124";
Contig_76	AUGUSTUS	CDS	440183	441595	0.99	-	0	transcript_id "file_1_file_1_jg5124.t1"; gene_id "file_1_file_1_jg5124";
Contig_76	AUGUSTUS	exon	440183	441595	.	-	.	transcript_id "file_1_file_1_jg5124.t1"; gene_id "file_1_file_1_jg5124";
Contig_76	AUGUSTUS	transcript	440183	441595	.	-	.	transcript_id "file_1_file_1_jg5124.t1"; gene_id "file_1_file_1_jg5124"
Contig_76	AUGUSTUS	gene	440183	441595	.	-	.	jg5124
Contig_76	AUGUSTUS	start_codon	441593	441595	.	-	0	transcript_id "file_1_file_1_jg5124.t1"; gene_id "file_1_file_1_jg5124";
Gemini	GeneMark.hmm	start_codon	6876396	6876398	.	+	0	gene_id "file_1_file_2_18739_g"; transcript_id "file_1_file_2_18739_t"; count "file_1_file_2_1_1";
Gemini	GeneMark.hmm	CDS	6876396	6876810	.	+	0	gene_id "file_1_file_2_18739_g"; transcript_id "file_1_file_2_18739_t"; evidence "file_1_file_2_0_1"; cds_type "file_1_file_2_Initial"; count "file_1_file_2_1_2"; anchored "file_1_file_2_0_1";
Gemini	GeneMark.hmm	exon	6876396	6876810	0	+	.	gene_id "file_1_file_2_18739_g"; transcript_id "file_1_file_2_18739_t"; evidence "file_1_file_2_0_1"; cds_type "file_1_file_2_Initial"; count "file_1_file_2_1_2"; anchored "file_1_file_2_0_1";
Gemini	GeneMark.hmm	CDS	6876887	6877626	.	+	2	gene_id "file_1_file_2_18739_g"; transcript_id "file_1_file_2_18739_t"; evidence "file_1_file_2_1_1"; cds_type "file_1_file_2_Terminal"; count "file_1_file_2_2_2"; anchored "file_1_file_2_1_1";
Gemini	GeneMark.hmm	exon	6876887	6877626	0	+	.	gene_id "file_1_file_2_18739_g"; transcript_id "file_1_file_2_18739_t"; evidence "file_1_file_2_1_1"; cds_type "file_1_file_2_Terminal"; count "file_1_file_2_2_2"; anchored "file_1_file_2_1_1";
Gemini	GeneMark.hmm	stop_codon	6877624	6877626	.	+	0	gene_id "file_1_file_2_18739_g"; transcript_id "file_1_file_2_18739_t"; count "file_1_file_2_1_1";
Contig_7	AUGUSTUS	start_codon	5493181	5493183	.	+	0	transcript_id "file_1_file_1_jg13928.t1"; gene_id "file_1_file_1_jg13928";
Contig_7	AUGUSTUS	CDS	5493181	5493244	0.91	+	0	transcript_id "file_1_file_1_jg13928.t1"; gene_id "file_1_file_1_jg13928";
Contig_7	AUGUSTUS	exon	5493181	5493244	.	+	.	transcript_id "file_1_file_1_jg13928.t1"; gene_id "file_1_file_1_jg13928";
Contig_7	AUGUSTUS	intron	5493245	5494204	.	+	.	transcript_id "file_1_file_1_jg13928.t1"; gene_id "file_1_file_1_jg13928";
Contig_7	AUGUSTUS	CDS	5494205	5494648	1	+	2	transcript_id "file_1_file_1_jg13928.t1"; gene_id "file_1_file_1_jg13928";
Contig_7	AUGUSTUS	exon	5494205	5494648	.	+	.	transcript_id "file_1_file_1_jg13928.t1"; gene_id "file_1_file_1_jg13928";
Contig_7	AUGUSTUS	intron	5494649	5494849	.	+	.	transcript_id "file_1_file_1_jg13928.t1"; gene_id "file_1_file_1_jg13928";
Contig_7	AUGUSTUS	CDS	5494850	5494961	1	+	2	transcript_id "file_1_file_1_jg13928.t1"; gene_id "file_1_file_1_jg13928";
Contig_7	AUGUSTUS	exon	5494850	5494961	.	+	.	transcript_id "file_1_file_1_jg13928.t1"; gene_id "file_1_file_1_jg13928";
Contig_7	AUGUSTUS	intron	5494962	5495099	.	+	.	transcript_id "file_1_file_1_jg13928.t1"; gene_id "file_1_file_1_jg13928";
Contig_7	AUGUSTUS	CDS	5495100	5495171	1	+	1	transcript_id "file_1_file_1_jg13928.t1"; gene_id "file_1_file_1_jg13928";
Contig_7	AUGUSTUS	exon	5495100	5495171	.	+	.	transcript_id "file_1_file_1_jg13928.t1"; gene_id "file_1_file_1_jg13928";
Contig_7	AUGUSTUS	intron	5495172	5497291	.	+	.	transcript_id "file_1_file_1_jg13928.t1"; gene_id "file_1_file_1_jg13928";
Contig_7	AUGUSTUS	CDS	5497292	5497369	1	+	1	transcript_id "file_1_file_1_jg13928.t1"; gene_id "file_1_file_1_jg13928";
Contig_7	AUGUSTUS	exon	5497292	5497369	.	+	.	transcript_id "file_1_file_1_jg13928.t1"; gene_id "file_1_file_1_jg13928";
Contig_7	AUGUSTUS	intron	5497370	5497542	.	+	.	transcript_id "file_1_file_1_jg13928.t1"; gene_id "file_1_file_1_jg13928";
Contig_7	AUGUSTUS	CDS	5497543	5497614	1	+	1	transcript_id "file_1_file_1_jg13928.t1"; gene_id "file_1_file_1_jg13928";
Contig_7	AUGUSTUS	exon	5497543	5497614	.	+	.	transcript_id "file_1_file_1_jg13928.t1"; gene_id "file_1_file_1_jg13928";
Contig_7	AUGUSTUS	intron	5497615	5500694	.	+	.	transcript_id "file_1_file_1_jg13928.t1"; gene_id "file_1_file_1_jg13928";
Contig_7	AUGUSTUS	CDS	5500695	5500766	1	+	1	transcript_id "file_1_file_1_jg13928.t1"; gene_id "file_1_file_1_jg13928";
Contig_7	AUGUSTUS	exon	5500695	5500766	.	+	.	transcript_id "file_1_file_1_jg13928.t1"; gene_id "file_1_file_1_jg13928";
Contig_7	AUGUSTUS	intron	5500767	5500830	.	+	.	transcript_id "file_1_file_1_jg13928.t1"; gene_id "file_1_file_1_jg13928";
Contig_7	AUGUSTUS	CDS	5500831	5500902	1	+	1	transcript_id "file_1_file_1_jg13928.t1"; gene_id "file_1_file_1_jg13928";
Contig_7	AUGUSTUS	exon	5500831	5500902	.	+	.	transcript_id "file_1_file_1_jg13928.t1"; gene_id "file_1_file_1_jg13928";
Contig_7	AUGUSTUS	intron	5500903	5500976	.	+	.	transcript_id "file_1_file_1_jg13928.t1"; gene_id "file_1_file_1_jg13928";
Contig_7	AUGUSTUS	CDS	5500977	5501120	1	+	1	transcript_id "file_1_file_1_jg13928.t1"; gene_id "file_1_file_1_jg13928";
Contig_7	AUGUSTUS	exon	5500977	5501120	.	+	.	transcript_id "file_1_file_1_jg13928.t1"; gene_id "file_1_file_1_jg13928";
Contig_7	AUGUSTUS	intron	5501121	5501192	.	+	.	transcript_id "file_1_file_1_jg13928.t1"; gene_id "file_1_file_1_jg13928";
Contig_7	AUGUSTUS	CDS	5501193	5501264	1	+	1	transcript_id "file_1_file_1_jg13928.t1"; gene_id "file_1_file_1_jg13928";
Contig_7	AUGUSTUS	exon	5501193	5501264	.	+	.	transcript_id "file_1_file_1_jg13928.t1"; gene_id "file_1_file_1_jg13928";
Contig_7	AUGUSTUS	intron	5501265	5502388	.	+	.	transcript_id "file_1_file_1_jg13928.t1"; gene_id "file_1_file_1_jg13928";
Contig_7	AUGUSTUS	CDS	5502389	5502532	1	+	1	transcript_id "file_1_file_1_jg13928.t1"; gene_id "file_1_file_1_jg13928";
Contig_7	AUGUSTUS	exon	5502389	5502532	.	+	.	transcript_id "file_1_file_1_jg13928.t1"; gene_id "file_1_file_1_jg13928";
Contig_7	AUGUSTUS	intron	5502533	5502630	.	+	.	transcript_id "file_1_file_1_jg13928.t1"; gene_id "file_1_file_1_jg13928";
Contig_7	AUGUSTUS	CDS	5502631	5502747	1	+	1	transcript_id "file_1_file_1_jg13928.t1"; gene_id "file_1_file_1_jg13928";
Contig_7	AUGUSTUS	exon	5502631	5502747	.	+	.	transcript_id "file_1_file_1_jg13928.t1"; gene_id "file_1_file_1_jg13928";
Contig_7	AUGUSTUS	intron	5502748	5505741	.	+	.	transcript_id "file_1_file_1_jg13928.t1"; gene_id "file_1_file_1_jg13928";
Contig_7	AUGUSTUS	CDS	5505742	5505977	1	+	1	transcript_id "file_1_file_1_jg13928.t1"; gene_id "file_1_file_1_jg13928";
Contig_7	AUGUSTUS	exon	5505742	5505977	.	+	.	transcript_id "file_1_file_1_jg13928.t1"; gene_id "file_1_file_1_jg13928";
Contig_7	AUGUSTUS	intron	5505978	5506059	.	+	.	transcript_id "file_1_file_1_jg13928.t1"; gene_id "file_1_file_1_jg13928";
Contig_7	AUGUSTUS	CDS	5506060	5506174	1	+	2	transcript_id "file_1_file_1_jg13928.t1"; gene_id "file_1_file_1_jg13928";
Contig_7	AUGUSTUS	exon	5506060	5506174	.	+	.	transcript_id "file_1_file_1_jg13928.t1"; gene_id "file_1_file_1_jg13928";
Contig_7	AUGUSTUS	intron	5506175	5506469	.	+	.	transcript_id "file_1_file_1_jg13928.t1"; gene_id "file_1_file_1_jg13928";
Contig_7	AUGUSTUS	CDS	5506470	5506614	1	+	1	transcript_id "file_1_file_1_jg13928.t1"; gene_id "file_1_file_1_jg13928";
Contig_7	AUGUSTUS	exon	5506470	5506614	.	+	.	transcript_id "file_1_file_1_jg13928.t1"; gene_id "file_1_file_1_jg13928";
Contig_7	AUGUSTUS	intron	5506615	5506671	.	+	.	transcript_id "file_1_file_1_jg13928.t1"; gene_id "file_1_file_1_jg13928";
Contig_7	AUGUSTUS	CDS	5506672	5506826	1	+	0	transcript_id "file_1_file_1_jg13928.t1"; gene_id "file_1_file_1_jg13928";
Contig_7	AUGUSTUS	exon	5506672	5506826	.	+	.	transcript_id "file_1_file_1_jg13928.t1"; gene_id "file_1_file_1_jg13928";
Contig_7	AUGUSTUS	intron	5506827	5506918	.	+	.	transcript_id "file_1_file_1_jg13928.t1"; gene_id "file_1_file_1_jg13928";
Contig_7	AUGUSTUS	CDS	5506919	5506992	1	+	1	transcript_id "file_1_file_1_jg13928.t1"; gene_id "file_1_file_1_jg13928";
Contig_7	AUGUSTUS	exon	5506919	5506992	.	+	.	transcript_id "file_1_file_1_jg13928.t1"; gene_id "file_1_file_1_jg13928";
Contig_7	AUGUSTUS	intron	5506993	5507047	.	+	.	transcript_id "file_1_file_1_jg13928.t1"; gene_id "file_1_file_1_jg13928";
Contig_7	AUGUSTUS	transcript	5493181	5507337	.	+	.	transcript_id "file_1_file_1_jg13928.t1"; gene_id "file_1_file_1_jg13928"
Contig_7	AUGUSTUS	gene	5493181	5507337	.	+	.	jg13928
Contig_7	AUGUSTUS	CDS	5507048	5507337	1	+	2	transcript_id "file_1_file_1_jg13928.t1"; gene_id "file_1_file_1_jg13928";
Contig_7	AUGUSTUS	exon	5507048	5507337	.	+	.	transcript_id "file_1_file_1_jg13928.t1"; gene_id "file_1_file_1_jg13928";
Contig_7	AUGUSTUS	stop_codon	5507335	5507337	.	+	0	transcript_id "file_1_file_1_jg13928.t1"; gene_id "file_1_file_1_jg13928";
Cepheus	AUGUSTUS	stop_codon	21618711	21618713	.	-	0	transcript_id "file_1_file_1_jg13102.t2"; gene_id "file_1_file_1_jg13102";
Cepheus	AUGUSTUS	CDS	21618711	21618731	1	-	0	transcript_id "file_1_file_1_jg13102.t2"; gene_id "file_1_file_1_jg13102";
Cepheus	AUGUSTUS	exon	21618711	21618731	.	-	.	transcript_id "file_1_file_1_jg13102.t2"; gene_id "file_1_file_1_jg13102";
Cepheus	AUGUSTUS	intron	21618732	21618793	.	-	.	transcript_id "file_1_file_1_jg13102.t2"; gene_id "file_1_file_1_jg13102";
Cepheus	AUGUSTUS	CDS	21618794	21618826	1	-	0	transcript_id "file_1_file_1_jg13102.t2"; gene_id "file_1_file_1_jg13102";
Cepheus	AUGUSTUS	exon	21618794	21618826	.	-	.	transcript_id "file_1_file_1_jg13102.t2"; gene_id "file_1_file_1_jg13102";
Cepheus	AUGUSTUS	intron	21618827	21618898	.	-	.	transcript_id "file_1_file_1_jg13102.t2"; gene_id "file_1_file_1_jg13102";
Cepheus	AUGUSTUS	CDS	21618899	21619333	1	-	0	transcript_id "file_1_file_1_jg13102.t2"; gene_id "file_1_file_1_jg13102";
Cepheus	AUGUSTUS	exon	21618899	21619333	.	-	.	transcript_id "file_1_file_1_jg13102.t2"; gene_id "file_1_file_1_jg13102";
Cepheus	AUGUSTUS	intron	21619334	21619415	.	-	.	transcript_id "file_1_file_1_jg13102.t2"; gene_id "file_1_file_1_jg13102";
Cepheus	AUGUSTUS	CDS	21619416	21619691	1	-	0	transcript_id "file_1_file_1_jg13102.t2"; gene_id "file_1_file_1_jg13102";
Cepheus	AUGUSTUS	exon	21619416	21619691	.	-	.	transcript_id "file_1_file_1_jg13102.t2"; gene_id "file_1_file_1_jg13102";
Cepheus	AUGUSTUS	intron	21619692	21619750	.	-	.	transcript_id "file_1_file_1_jg13102.t2"; gene_id "file_1_file_1_jg13102";
Cepheus	AUGUSTUS	CDS	21619751	21619934	1	-	1	transcript_id "file_1_file_1_jg13102.t2"; gene_id "file_1_file_1_jg13102";
Cepheus	AUGUSTUS	exon	21619751	21619934	.	-	.	transcript_id "file_1_file_1_jg13102.t2"; gene_id "file_1_file_1_jg13102";
Cepheus	AUGUSTUS	intron	21619935	21620004	.	-	.	transcript_id "file_1_file_1_jg13102.t2"; gene_id "file_1_file_1_jg13102";
Cepheus	AUGUSTUS	CDS	21620005	21620237	1	-	0	transcript_id "file_1_file_1_jg13102.t2"; gene_id "file_1_file_1_jg13102";
Cepheus	AUGUSTUS	exon	21620005	21620237	.	-	.	transcript_id "file_1_file_1_jg13102.t2"; gene_id "file_1_file_1_jg13102";
Cepheus	AUGUSTUS	intron	21620238	21620291	.	-	.	transcript_id "file_1_file_1_jg13102.t2"; gene_id "file_1_file_1_jg13102";
Cepheus	AUGUSTUS	CDS	21620292	21620716	0.75	-	2	transcript_id "file_1_file_1_jg13102.t2"; gene_id "file_1_file_1_jg13102";
Cepheus	AUGUSTUS	exon	21620292	21620716	.	-	.	transcript_id "file_1_file_1_jg13102.t2"; gene_id "file_1_file_1_jg13102";
Cepheus	AUGUSTUS	intron	21620717	21621123	.	-	.	transcript_id "file_1_file_1_jg13102.t2"; gene_id "file_1_file_1_jg13102";
Cepheus	AUGUSTUS	CDS	21621124	21621598	1	-	0	transcript_id "file_1_file_1_jg13102.t2"; gene_id "file_1_file_1_jg13102";
Cepheus	AUGUSTUS	exon	21621124	21621598	.	-	.	transcript_id "file_1_file_1_jg13102.t2"; gene_id "file_1_file_1_jg13102";
Cepheus	AUGUSTUS	intron	21621599	21621651	.	-	.	transcript_id "file_1_file_1_jg13102.t2"; gene_id "file_1_file_1_jg13102";
Cepheus	AUGUSTUS	CDS	21621652	21622690	1	-	1	transcript_id "file_1_file_1_jg13102.t2"; gene_id "file_1_file_1_jg13102";
Cepheus	AUGUSTUS	exon	21621652	21622690	.	-	.	transcript_id "file_1_file_1_jg13102.t2"; gene_id "file_1_file_1_jg13102";
Cepheus	AUGUSTUS	intron	21622691	21622746	.	-	.	transcript_id "file_1_file_1_jg13102.t2"; gene_id "file_1_file_1_jg13102";
Cepheus	AUGUSTUS	CDS	21622747	21622926	1	-	1	transcript_id "file_1_file_1_jg13102.t2"; gene_id "file_1_file_1_jg13102";
Cepheus	AUGUSTUS	exon	21622747	21622926	.	-	.	transcript_id "file_1_file_1_jg13102.t2"; gene_id "file_1_file_1_jg13102";
Cepheus	AUGUSTUS	intron	21622927	21622994	.	-	.	transcript_id "file_1_file_1_jg13102.t2"; gene_id "file_1_file_1_jg13102";
Cepheus	AUGUSTUS	CDS	21622995	21623788	1	-	0	transcript_id "file_1_file_1_jg13102.t2"; gene_id "file_1_file_1_jg13102";
Cepheus	AUGUSTUS	exon	21622995	21623788	.	-	.	transcript_id "file_1_file_1_jg13102.t2"; gene_id "file_1_file_1_jg13102";
Cepheus	AUGUSTUS	intron	21623789	21623849	.	-	.	transcript_id "file_1_file_1_jg13102.t2"; gene_id "file_1_file_1_jg13102";
Cepheus	AUGUSTUS	transcript	21618711	21623897	.	-	.	transcript_id "file_1_file_1_jg13102.t2"; gene_id "file_1_file_1_jg13102"
Cepheus	AUGUSTUS	CDS	21623850	21623897	1	-	0	transcript_id "file_1_file_1_jg13102.t2"; gene_id "file_1_file_1_jg13102";
Cepheus	AUGUSTUS	exon	21623850	21623897	.	-	.	transcript_id "file_1_file_1_jg13102.t2"; gene_id "file_1_file_1_jg13102";
Cepheus	AUGUSTUS	start_codon	21623895	21623897	.	-	0	transcript_id "file_1_file_1_jg13102.t2"; gene_id "file_1_file_1_jg13102";
Cepheus	AUGUSTUS	stop_codon	2687683	2687685	.	-	0	transcript_id "file_1_file_1_m1-g8005.t1"; gene_id "file_1_file_1_m1-g8005";
Cepheus	AUGUSTUS	CDS	2687683	2687940	0.86	-	0	transcript_id "file_1_file_1_m1-g8005.t1"; gene_id "file_1_file_1_m1-g8005";
Cepheus	AUGUSTUS	exon	2687683	2687940	.	-	.	transcript_id "file_1_file_1_m1-g8005.t1"; gene_id "file_1_file_1_m1-g8005";
Cepheus	AUGUSTUS	exon	2687683	2687940	.	-	.	transcript_id "file_1_file_1_m1-g8005.t1"; gene_id "file_1_file_1_m1-g8005";
Cepheus	AUGUSTUS	transcript	2687683	2687940	0.86	-	.	transcript_id "file_1_file_1_m1-g8005.t1"; gene_id "file_1_file_1_m1-g8005"
Cepheus	AUGUSTUS	gene	2687683	2687940	.	-	.	m1-g8005
Cepheus	AUGUSTUS	start_codon	2687938	2687940	.	-	0	transcript_id "file_1_file_1_m1-g8005.t1"; gene_id "file_1_file_1_m1-g8005";
Contig_44	GeneMark.hmm	start_codon	1023938	1023940	.	+	0	gene_id "file_1_file_2_10492_g"; transcript_id "file_1_file_2_10492_t"; count "file_1_file_2_1_1";
Contig_44	GeneMark.hmm	CDS	1023938	1024132	.	+	0	gene_id "file_1_file_2_10492_g"; transcript_id "file_1_file_2_10492_t"; evidence "file_1_file_2_1_1"; cds_type "file_1_file_2_Initial"; count "file_1_file_2_1_7"; anchored "file_1_file_2_1_1";
Contig_44	GeneMark.hmm	exon	1023938	1024132	0	+	.	gene_id "file_1_file_2_10492_g"; transcript_id "file_1_file_2_10492_t"; evidence "file_1_file_2_1_1"; cds_type "file_1_file_2_Initial"; count "file_1_file_2_1_7"; anchored "file_1_file_2_1_1";
Contig_44	GeneMark.hmm	CDS	1024199	1024504	.	+	0	gene_id "file_1_file_2_10492_g"; transcript_id "file_1_file_2_10492_t"; evidence "file_1_file_2_1_1"; cds_type "file_1_file_2_Internal"; count "file_1_file_2_2_7"; anchored "file_1_file_2_1_1";
Contig_44	GeneMark.hmm	exon	1024199	1024504	0	+	.	gene_id "file_1_file_2_10492_g"; transcript_id "file_1_file_2_10492_t"; evidence "file_1_file_2_1_1"; cds_type "file_1_file_2_Internal"; count "file_1_file_2_2_7"; anchored "file_1_file_2_1_1";
Contig_44	GeneMark.hmm	CDS	1025227	1025487	.	+	0	gene_id "file_1_file_2_10492_g"; transcript_id "file_1_file_2_10492_t"; evidence "file_1_file_2_1_1"; cds_type "file_1_file_2_Internal"; count "file_1_file_2_3_7"; anchored "file_1_file_2_1_1";
Contig_44	GeneMark.hmm	exon	1025227	1025487	0	+	.	gene_id "file_1_file_2_10492_g"; transcript_id "file_1_file_2_10492_t"; evidence "file_1_file_2_1_1"; cds_type "file_1_file_2_Internal"; count "file_1_file_2_3_7"; anchored "file_1_file_2_1_1";
Contig_44	GeneMark.hmm	CDS	1026092	1026232	.	+	0	gene_id "file_1_file_2_10492_g"; transcript_id "file_1_file_2_10492_t"; evidence "file_1_file_2_1_1"; cds_type "file_1_file_2_Internal"; count "file_1_file_2_4_7"; anchored "file_1_file_2_1_1";
Contig_44	GeneMark.hmm	exon	1026092	1026232	0	+	.	gene_id "file_1_file_2_10492_g"; transcript_id "file_1_file_2_10492_t"; evidence "file_1_file_2_1_1"; cds_type "file_1_file_2_Internal"; count "file_1_file_2_4_7"; anchored "file_1_file_2_1_1";
Contig_44	GeneMark.hmm	CDS	1026334	1026556	.	+	0	gene_id "file_1_file_2_10492_g"; transcript_id "file_1_file_2_10492_t"; evidence "file_1_file_2_1_1"; cds_type "file_1_file_2_Internal"; count "file_1_file_2_5_7"; anchored "file_1_file_2_1_1";
Contig_44	GeneMark.hmm	exon	1026334	1026556	0	+	.	gene_id "file_1_file_2_10492_g"; transcript_id "file_1_file_2_10492_t"; evidence "file_1_file_2_1_1"; cds_type "file_1_file_2_Internal"; count "file_1_file_2_5_7"; anchored "file_1_file_2_1_1";
Contig_44	GeneMark.hmm	CDS	1029559	1029791	.	+	2	gene_id "file_1_file_2_10492_g"; transcript_id "file_1_file_2_10492_t"; evidence "file_1_file_2_1_1"; cds_type "file_1_file_2_Internal"; count "file_1_file_2_6_7"; anchored "file_1_file_2_1_1";
Contig_44	GeneMark.hmm	exon	1029559	1029791	0	+	.	gene_id "file_1_file_2_10492_g"; transcript_id "file_1_file_2_10492_t"; evidence "file_1_file_2_1_1"; cds_type "file_1_file_2_Internal"; count "file_1_file_2_6_7"; anchored "file_1_file_2_1_1";
Contig_44	GeneMark.hmm	CDS	1030145	1030228	.	+	0	gene_id "file_1_file_2_10492_g"; transcript_id "file_1_file_2_10492_t"; evidence "file_1_file_2_1_1"; cds_type "file_1_file_2_Terminal"; count "file_1_file_2_7_7"; anchored "file_1_file_2_1_1";
Contig_44	GeneMark.hmm	exon	1030145	1030228	0	+	.	gene_id "file_1_file_2_10492_g"; transcript_id "file_1_file_2_10492_t"; evidence "file_1_file_2_1_1"; cds_type "file_1_file_2_Terminal"; count "file_1_file_2_7_7"; anchored "file_1_file_2_1_1";
Contig_44	GeneMark.hmm	stop_codon	1030226	1030228	.	+	0	gene_id "file_1_file_2_10492_g"; transcript_id "file_1_file_2_10492_t"; count "file_1_file_2_1_1";
Contig_22	AUGUSTUS	stop_codon	1737250	1737252	.	-	0	transcript_id "file_1_file_1_jg6599.t1"; gene_id "file_1_file_1_jg6599";
Contig_22	AUGUSTUS	CDS	1737250	1737439	0.92	-	1	transcript_id "file_1_file_1_jg6599.t1"; gene_id "file_1_file_1_jg6599";
Contig_22	AUGUSTUS	exon	1737250	1737439	.	-	.	transcript_id "file_1_file_1_jg6599.t1"; gene_id "file_1_file_1_jg6599";
Contig_22	AUGUSTUS	intron	1737440	1738154	.	-	.	transcript_id "file_1_file_1_jg6599.t1"; gene_id "file_1_file_1_jg6599";
Contig_22	AUGUSTUS	transcript	1737250	1738171	.	-	.	transcript_id "file_1_file_1_jg6599.t1"; gene_id "file_1_file_1_jg6599"
Contig_22	AUGUSTUS	gene	1737250	1738171	.	-	.	jg6599
Contig_22	AUGUSTUS	CDS	1738155	1738171	0.92	-	0	transcript_id "file_1_file_1_jg6599.t1"; gene_id "file_1_file_1_jg6599";
Contig_22	AUGUSTUS	exon	1738155	1738171	.	-	.	transcript_id "file_1_file_1_jg6599.t1"; gene_id "file_1_file_1_jg6599";
Contig_22	AUGUSTUS	start_codon	1738169	1738171	.	-	0	transcript_id "file_1_file_1_jg6599.t1"; gene_id "file_1_file_1_jg6599";
Draco	AUGUSTUS	start_codon	11274190	11274192	.	+	0	transcript_id "file_1_file_1_jg16318.t1"; gene_id "file_1_file_1_jg16318";
Draco	AUGUSTUS	CDS	11274190	11274244	1	+	0	transcript_id "file_1_file_1_jg16318.t1"; gene_id "file_1_file_1_jg16318";
Draco	AUGUSTUS	exon	11274190	11274244	.	+	.	transcript_id "file_1_file_1_jg16318.t1"; gene_id "file_1_file_1_jg16318";
Draco	AUGUSTUS	intron	11274245	11274307	.	+	.	transcript_id "file_1_file_1_jg16318.t1"; gene_id "file_1_file_1_jg16318";
Draco	AUGUSTUS	CDS	11274308	11274492	1	+	2	transcript_id "file_1_file_1_jg16318.t1"; gene_id "file_1_file_1_jg16318";
Draco	AUGUSTUS	exon	11274308	11274492	.	+	.	transcript_id "file_1_file_1_jg16318.t1"; gene_id "file_1_file_1_jg16318";
Draco	AUGUSTUS	intron	11274493	11274553	.	+	.	transcript_id "file_1_file_1_jg16318.t1"; gene_id "file_1_file_1_jg16318";
Draco	AUGUSTUS	transcript	11274190	11274727	.	+	.	transcript_id "file_1_file_1_jg16318.t1"; gene_id "file_1_file_1_jg16318"
Draco	AUGUSTUS	gene	11274190	11274727	.	+	.	jg16318
Draco	AUGUSTUS	CDS	11274554	11274727	1	+	0	transcript_id "file_1_file_1_jg16318.t1"; gene_id "file_1_file_1_jg16318";
Draco	AUGUSTUS	exon	11274554	11274727	.	+	.	transcript_id "file_1_file_1_jg16318.t1"; gene_id "file_1_file_1_jg16318";
Draco	AUGUSTUS	stop_codon	11274725	11274727	.	+	0	transcript_id "file_1_file_1_jg16318.t1"; gene_id "file_1_file_1_jg16318";
Contig_6	AUGUSTUS	start_codon	5073465	5073467	.	+	0	transcript_id "file_1_file_1_jg10395.t1"; gene_id "file_1_file_1_jg10395";
Contig_6	AUGUSTUS	CDS	5073465	5073613	0.99	+	0	transcript_id "file_1_file_1_jg10395.t1"; gene_id "file_1_file_1_jg10395";
Contig_6	AUGUSTUS	exon	5073465	5073613	.	+	.	transcript_id "file_1_file_1_jg10395.t1"; gene_id "file_1_file_1_jg10395";
Contig_6	AUGUSTUS	intron	5073614	5075807	.	+	.	transcript_id "file_1_file_1_jg10395.t1"; gene_id "file_1_file_1_jg10395";
Contig_6	AUGUSTUS	transcript	5073465	5075895	.	+	.	transcript_id "file_1_file_1_jg10395.t1"; gene_id "file_1_file_1_jg10395"
Contig_6	AUGUSTUS	gene	5073465	5075895	.	+	.	jg10395
Contig_6	AUGUSTUS	CDS	5075808	5075895	0.22	+	1	transcript_id "file_1_file_1_jg10395.t1"; gene_id "file_1_file_1_jg10395";
Contig_6	AUGUSTUS	exon	5075808	5075895	.	+	.	transcript_id "file_1_file_1_jg10395.t1"; gene_id "file_1_file_1_jg10395";
Contig_6	AUGUSTUS	stop_codon	5075893	5075895	.	+	0	transcript_id "file_1_file_1_jg10395.t1"; gene_id "file_1_file_1_jg10395";
Cepheus	AUGUSTUS	stop_codon	12674650	12674652	.	-	0	transcript_id "file_1_file_1_jg12035.t1"; gene_id "file_1_file_1_jg12035";
Cepheus	AUGUSTUS	CDS	12674650	12674791	1	-	1	transcript_id "file_1_file_1_jg12035.t1"; gene_id "file_1_file_1_jg12035";
Cepheus	AUGUSTUS	exon	12674650	12674791	.	-	.	transcript_id "file_1_file_1_jg12035.t1"; gene_id "file_1_file_1_jg12035";
Cepheus	AUGUSTUS	intron	12674792	12674863	.	-	.	transcript_id "file_1_file_1_jg12035.t1"; gene_id "file_1_file_1_jg12035";
Cepheus	AUGUSTUS	transcript	12674650	12675381	.	-	.	transcript_id "file_1_file_1_jg12035.t1"; gene_id "file_1_file_1_jg12035"
Cepheus	AUGUSTUS	gene	12674650	12675381	.	-	.	jg12035
Cepheus	AUGUSTUS	CDS	12674864	12675381	1	-	0	transcript_id "file_1_file_1_jg12035.t1"; gene_id "file_1_file_1_jg12035";
Cepheus	AUGUSTUS	exon	12674864	12675381	.	-	.	transcript_id "file_1_file_1_jg12035.t1"; gene_id "file_1_file_1_jg12035";
Cepheus	AUGUSTUS	start_codon	12675379	12675381	.	-	0	transcript_id "file_1_file_1_jg12035.t1"; gene_id "file_1_file_1_jg12035";
Andromeda	AUGUSTUS	stop_codon	9593811	9593813	.	-	0	transcript_id "file_1_file_1_jg7929.t1"; gene_id "file_1_file_1_jg7929";
Andromeda	AUGUSTUS	CDS	9593811	9594104	0.95	-	0	transcript_id "file_1_file_1_jg7929.t1"; gene_id "file_1_file_1_jg7929";
Andromeda	AUGUSTUS	exon	9593811	9594104	.	-	.	transcript_id "file_1_file_1_jg7929.t1"; gene_id "file_1_file_1_jg7929";
Andromeda	AUGUSTUS	transcript	9593811	9594104	.	-	.	transcript_id "file_1_file_1_jg7929.t1"; gene_id "file_1_file_1_jg7929"
Andromeda	AUGUSTUS	gene	9593811	9594104	.	-	.	jg7929
Andromeda	AUGUSTUS	start_codon	9594102	9594104	.	-	0	transcript_id "file_1_file_1_jg7929.t1"; gene_id "file_1_file_1_jg7929";
Contig_251	AUGUSTUS	start_codon	25050	25052	.	+	0	transcript_id "file_1_file_1_jg14724.t1"; gene_id "file_1_file_1_jg14724";
Contig_251	AUGUSTUS	CDS	25050	25170	1	+	0	transcript_id "file_1_file_1_jg14724.t1"; gene_id "file_1_file_1_jg14724";
Contig_251	AUGUSTUS	exon	25050	25170	.	+	.	transcript_id "file_1_file_1_jg14724.t1"; gene_id "file_1_file_1_jg14724";
Contig_251	AUGUSTUS	intron	25171	25254	.	+	.	transcript_id "file_1_file_1_jg14724.t1"; gene_id "file_1_file_1_jg14724";
Contig_251	AUGUSTUS	CDS	25255	25337	1	+	2	transcript_id "file_1_file_1_jg14724.t1"; gene_id "file_1_file_1_jg14724";
Contig_251	AUGUSTUS	exon	25255	25337	.	+	.	transcript_id "file_1_file_1_jg14724.t1"; gene_id "file_1_file_1_jg14724";
Contig_251	AUGUSTUS	intron	25338	25389	.	+	.	transcript_id "file_1_file_1_jg14724.t1"; gene_id "file_1_file_1_jg14724";
Contig_251	AUGUSTUS	CDS	25390	25522	1	+	0	transcript_id "file_1_file_1_jg14724.t1"; gene_id "file_1_file_1_jg14724";
Contig_251	AUGUSTUS	exon	25390	25522	.	+	.	transcript_id "file_1_file_1_jg14724.t1"; gene_id "file_1_file_1_jg14724";
Contig_251	AUGUSTUS	intron	25523	25572	.	+	.	transcript_id "file_1_file_1_jg14724.t1"; gene_id "file_1_file_1_jg14724";
Contig_251	AUGUSTUS	transcript	25050	25655	.	+	.	transcript_id "file_1_file_1_jg14724.t1"; gene_id "file_1_file_1_jg14724"
Contig_251	AUGUSTUS	gene	25050	25655	.	+	.	jg14724
Contig_251	AUGUSTUS	CDS	25573	25655	1	+	2	transcript_id "file_1_file_1_jg14724.t1"; gene_id "file_1_file_1_jg14724";
Contig_251	AUGUSTUS	exon	25573	25655	.	+	.	transcript_id "file_1_file_1_jg14724.t1"; gene_id "file_1_file_1_jg14724";
Contig_251	AUGUSTUS	stop_codon	25653	25655	.	+	0	transcript_id "file_1_file_1_jg14724.t1"; gene_id "file_1_file_1_jg14724";
Andromeda	AUGUSTUS	start_codon	24585062	24585064	.	+	0	transcript_id "file_1_file_1_jg9469.t1"; gene_id "file_1_file_1_jg9469";
Andromeda	AUGUSTUS	CDS	24585062	24585748	1	+	0	transcript_id "file_1_file_1_jg9469.t1"; gene_id "file_1_file_1_jg9469";
Andromeda	AUGUSTUS	exon	24585062	24585748	.	+	.	transcript_id "file_1_file_1_jg9469.t1"; gene_id "file_1_file_1_jg9469";
Andromeda	AUGUSTUS	transcript	24585062	24585748	.	+	.	transcript_id "file_1_file_1_jg9469.t1"; gene_id "file_1_file_1_jg9469"
Andromeda	AUGUSTUS	gene	24585062	24585748	.	+	.	jg9469
Andromeda	AUGUSTUS	stop_codon	24585746	24585748	.	+	0	transcript_id "file_1_file_1_jg9469.t1"; gene_id "file_1_file_1_jg9469";
Contig_8	AUGUSTUS	start_codon	2103981	2103983	.	+	0	transcript_id "file_1_file_1_jg3844.t1"; gene_id "file_1_file_1_jg3844";
Contig_8	AUGUSTUS	CDS	2103981	2104367	0.95	+	0	transcript_id "file_1_file_1_jg3844.t1"; gene_id "file_1_file_1_jg3844";
Contig_8	AUGUSTUS	exon	2103981	2104367	.	+	.	transcript_id "file_1_file_1_jg3844.t1"; gene_id "file_1_file_1_jg3844";
Contig_8	AUGUSTUS	transcript	2103981	2104367	.	+	.	transcript_id "file_1_file_1_jg3844.t1"; gene_id "file_1_file_1_jg3844"
Contig_8	AUGUSTUS	gene	2103981	2104367	.	+	.	jg3844
Contig_8	AUGUSTUS	stop_codon	2104365	2104367	.	+	0	transcript_id "file_1_file_1_jg3844.t1"; gene_id "file_1_file_1_jg3844";
Contig_7	AUGUSTUS	stop_codon	369461	369463	.	-	0	transcript_id "file_1_file_1_jg13395.t1"; gene_id "file_1_file_1_jg13395";
Contig_7	AUGUSTUS	CDS	369461	370009	1	-	0	transcript_id "file_1_file_1_jg13395.t1"; gene_id "file_1_file_1_jg13395";
Contig_7	AUGUSTUS	exon	369461	370009	.	-	.	transcript_id "file_1_file_1_jg13395.t1"; gene_id "file_1_file_1_jg13395";
Contig_7	AUGUSTUS	intron	370010	370759	.	-	.	transcript_id "file_1_file_1_jg13395.t1"; gene_id "file_1_file_1_jg13395";
Contig_7	AUGUSTUS	transcript	369461	370867	.	-	.	transcript_id "file_1_file_1_jg13395.t1"; gene_id "file_1_file_1_jg13395"
Contig_7	AUGUSTUS	gene	369461	370867	.	-	.	jg13395
Contig_7	AUGUSTUS	CDS	370760	370867	1	-	0	transcript_id "file_1_file_1_jg13395.t1"; gene_id "file_1_file_1_jg13395";
Contig_7	AUGUSTUS	exon	370760	370867	.	-	.	transcript_id "file_1_file_1_jg13395.t1"; gene_id "file_1_file_1_jg13395";
Contig_7	AUGUSTUS	start_codon	370865	370867	.	-	0	transcript_id "file_1_file_1_jg13395.t1"; gene_id "file_1_file_1_jg13395";
Contig_27	AUGUSTUS	start_codon	647931	647933	.	+	0	transcript_id "file_1_file_1_jg17030.t2"; gene_id "file_1_file_1_jg17030";
Contig_27	AUGUSTUS	CDS	647931	648191	0.64	+	0	transcript_id "file_1_file_1_jg17030.t2"; gene_id "file_1_file_1_jg17030";
Contig_27	AUGUSTUS	exon	647931	648191	.	+	.	transcript_id "file_1_file_1_jg17030.t2"; gene_id "file_1_file_1_jg17030";
Contig_27	AUGUSTUS	transcript	647931	648191	.	+	.	transcript_id "file_1_file_1_jg17030.t2"; gene_id "file_1_file_1_jg17030"
Contig_27	AUGUSTUS	stop_codon	648189	648191	.	+	0	transcript_id "file_1_file_1_jg17030.t2"; gene_id "file_1_file_1_jg17030";
Gemini	AUGUSTUS	stop_codon	13358365	13358367	.	-	0	transcript_id "file_1_file_1_jg1386.t1"; gene_id "file_1_file_1_jg1386";
Gemini	AUGUSTUS	CDS	13358365	13358793	1	-	0	transcript_id "file_1_file_1_jg1386.t1"; gene_id "file_1_file_1_jg1386";
Gemini	AUGUSTUS	exon	13358365	13358793	.	-	.	transcript_id "file_1_file_1_jg1386.t1"; gene_id "file_1_file_1_jg1386";
Gemini	AUGUSTUS	transcript	13358365	13358793	.	-	.	transcript_id "file_1_file_1_jg1386.t1"; gene_id "file_1_file_1_jg1386"
Gemini	AUGUSTUS	gene	13358365	13358793	.	-	.	jg1386
Gemini	AUGUSTUS	start_codon	13358791	13358793	.	-	0	transcript_id "file_1_file_1_jg1386.t1"; gene_id "file_1_file_1_jg1386";
Contig_7	AUGUSTUS	stop_codon	2895800	2895802	.	-	0	transcript_id "file_1_file_1_jg13624.t1"; gene_id "file_1_file_1_jg13624";
Contig_7	AUGUSTUS	CDS	2895800	2896152	1	-	2	transcript_id "file_1_file_1_jg13624.t1"; gene_id "file_1_file_1_jg13624";
Contig_7	AUGUSTUS	exon	2895800	2896152	.	-	.	transcript_id "file_1_file_1_jg13624.t1"; gene_id "file_1_file_1_jg13624";
Contig_7	AUGUSTUS	intron	2896153	2896214	.	-	.	transcript_id "file_1_file_1_jg13624.t1"; gene_id "file_1_file_1_jg13624";
Contig_7	AUGUSTUS	CDS	2896215	2896608	1	-	0	transcript_id "file_1_file_1_jg13624.t1"; gene_id "file_1_file_1_jg13624";
Contig_7	AUGUSTUS	exon	2896215	2896608	.	-	.	transcript_id "file_1_file_1_jg13624.t1"; gene_id "file_1_file_1_jg13624";
Contig_7	AUGUSTUS	intron	2896609	2896671	.	-	.	transcript_id "file_1_file_1_jg13624.t1"; gene_id "file_1_file_1_jg13624";
Contig_7	AUGUSTUS	CDS	2896672	2897722	1	-	1	transcript_id "file_1_file_1_jg13624.t1"; gene_id "file_1_file_1_jg13624";
Contig_7	AUGUSTUS	exon	2896672	2897722	.	-	.	transcript_id "file_1_file_1_jg13624.t1"; gene_id "file_1_file_1_jg13624";
Contig_7	AUGUSTUS	intron	2897723	2898111	.	-	.	transcript_id "file_1_file_1_jg13624.t1"; gene_id "file_1_file_1_jg13624";
Contig_7	AUGUSTUS	CDS	2898112	2898859	1	-	2	transcript_id "file_1_file_1_jg13624.t1"; gene_id "file_1_file_1_jg13624";
Contig_7	AUGUSTUS	exon	2898112	2898859	.	-	.	transcript_id "file_1_file_1_jg13624.t1"; gene_id "file_1_file_1_jg13624";
Contig_7	AUGUSTUS	intron	2898860	2898923	.	-	.	transcript_id "file_1_file_1_jg13624.t1"; gene_id "file_1_file_1_jg13624";
Contig_7	AUGUSTUS	transcript	2895800	2899014	.	-	.	transcript_id "file_1_file_1_jg13624.t1"; gene_id "file_1_file_1_jg13624"
Contig_7	AUGUSTUS	gene	2895800	2899014	.	-	.	jg13624
Contig_7	AUGUSTUS	CDS	2898924	2899014	1	-	0	transcript_id "file_1_file_1_jg13624.t1"; gene_id "file_1_file_1_jg13624";
Contig_7	AUGUSTUS	exon	2898924	2899014	.	-	.	transcript_id "file_1_file_1_jg13624.t1"; gene_id "file_1_file_1_jg13624";
Contig_7	AUGUSTUS	start_codon	2899012	2899014	.	-	0	transcript_id "file_1_file_1_jg13624.t1"; gene_id "file_1_file_1_jg13624";
Draco	AUGUSTUS	start_codon	2932840	2932842	.	+	0	transcript_id "file_1_file_1_jg15139.t1"; gene_id "file_1_file_1_jg15139";
Draco	AUGUSTUS	CDS	2932840	2933091	1	+	0	transcript_id "file_1_file_1_jg15139.t1"; gene_id "file_1_file_1_jg15139";
Draco	AUGUSTUS	exon	2932840	2933091	.	+	.	transcript_id "file_1_file_1_jg15139.t1"; gene_id "file_1_file_1_jg15139";
Draco	AUGUSTUS	intron	2933092	2933145	.	+	.	transcript_id "file_1_file_1_jg15139.t1"; gene_id "file_1_file_1_jg15139";
Draco	AUGUSTUS	CDS	2933146	2933312	1	+	0	transcript_id "file_1_file_1_jg15139.t1"; gene_id "file_1_file_1_jg15139";
Draco	AUGUSTUS	exon	2933146	2933312	.	+	.	transcript_id "file_1_file_1_jg15139.t1"; gene_id "file_1_file_1_jg15139";
Draco	AUGUSTUS	intron	2933313	2933373	.	+	.	transcript_id "file_1_file_1_jg15139.t1"; gene_id "file_1_file_1_jg15139";
Draco	AUGUSTUS	CDS	2933374	2933480	1	+	1	transcript_id "file_1_file_1_jg15139.t1"; gene_id "file_1_file_1_jg15139";
Draco	AUGUSTUS	exon	2933374	2933480	.	+	.	transcript_id "file_1_file_1_jg15139.t1"; gene_id "file_1_file_1_jg15139";
Draco	AUGUSTUS	intron	2933481	2933654	.	+	.	transcript_id "file_1_file_1_jg15139.t1"; gene_id "file_1_file_1_jg15139";
Draco	AUGUSTUS	CDS	2933655	2933869	1	+	2	transcript_id "file_1_file_1_jg15139.t1"; gene_id "file_1_file_1_jg15139";
Draco	AUGUSTUS	exon	2933655	2933869	.	+	.	transcript_id "file_1_file_1_jg15139.t1"; gene_id "file_1_file_1_jg15139";
Draco	AUGUSTUS	intron	2933870	2933938	.	+	.	transcript_id "file_1_file_1_jg15139.t1"; gene_id "file_1_file_1_jg15139";
Draco	AUGUSTUS	CDS	2933939	2934093	1	+	0	transcript_id "file_1_file_1_jg15139.t1"; gene_id "file_1_file_1_jg15139";
Draco	AUGUSTUS	exon	2933939	2934093	.	+	.	transcript_id "file_1_file_1_jg15139.t1"; gene_id "file_1_file_1_jg15139";
Draco	AUGUSTUS	intron	2934094	2934154	.	+	.	transcript_id "file_1_file_1_jg15139.t1"; gene_id "file_1_file_1_jg15139";
Draco	AUGUSTUS	CDS	2934155	2934266	1	+	1	transcript_id "file_1_file_1_jg15139.t1"; gene_id "file_1_file_1_jg15139";
Draco	AUGUSTUS	exon	2934155	2934266	.	+	.	transcript_id "file_1_file_1_jg15139.t1"; gene_id "file_1_file_1_jg15139";
Draco	AUGUSTUS	intron	2934267	2934356	.	+	.	transcript_id "file_1_file_1_jg15139.t1"; gene_id "file_1_file_1_jg15139";
Draco	AUGUSTUS	CDS	2934357	2934504	1	+	0	transcript_id "file_1_file_1_jg15139.t1"; gene_id "file_1_file_1_jg15139";
Draco	AUGUSTUS	exon	2934357	2934504	.	+	.	transcript_id "file_1_file_1_jg15139.t1"; gene_id "file_1_file_1_jg15139";
Draco	AUGUSTUS	intron	2934505	2934560	.	+	.	transcript_id "file_1_file_1_jg15139.t1"; gene_id "file_1_file_1_jg15139";
Draco	AUGUSTUS	CDS	2934561	2934732	1	+	2	transcript_id "file_1_file_1_jg15139.t1"; gene_id "file_1_file_1_jg15139";
Draco	AUGUSTUS	exon	2934561	2934732	.	+	.	transcript_id "file_1_file_1_jg15139.t1"; gene_id "file_1_file_1_jg15139";
Draco	AUGUSTUS	intron	2934733	2934787	.	+	.	transcript_id "file_1_file_1_jg15139.t1"; gene_id "file_1_file_1_jg15139";
Draco	AUGUSTUS	CDS	2934788	2934849	0.92	+	1	transcript_id "file_1_file_1_jg15139.t1"; gene_id "file_1_file_1_jg15139";
Draco	AUGUSTUS	exon	2934788	2934849	.	+	.	transcript_id "file_1_file_1_jg15139.t1"; gene_id "file_1_file_1_jg15139";
Draco	AUGUSTUS	intron	2934850	2935056	.	+	.	transcript_id "file_1_file_1_jg15139.t1"; gene_id "file_1_file_1_jg15139";
Draco	AUGUSTUS	CDS	2935057	2935088	0.85	+	2	transcript_id "file_1_file_1_jg15139.t1"; gene_id "file_1_file_1_jg15139";
Draco	AUGUSTUS	exon	2935057	2935088	.	+	.	transcript_id "file_1_file_1_jg15139.t1"; gene_id "file_1_file_1_jg15139";
Draco	AUGUSTUS	intron	2935089	2935142	.	+	.	transcript_id "file_1_file_1_jg15139.t1"; gene_id "file_1_file_1_jg15139";
Draco	AUGUSTUS	transcript	2932840	2935727	.	+	.	transcript_id "file_1_file_1_jg15139.t1"; gene_id "file_1_file_1_jg15139"
Draco	AUGUSTUS	gene	2932840	2935727	.	+	.	jg15139
Draco	AUGUSTUS	CDS	2935143	2935727	1	+	0	transcript_id "file_1_file_1_jg15139.t1"; gene_id "file_1_file_1_jg15139";
Draco	AUGUSTUS	exon	2935143	2935727	.	+	.	transcript_id "file_1_file_1_jg15139.t1"; gene_id "file_1_file_1_jg15139";
Draco	AUGUSTUS	stop_codon	2935725	2935727	.	+	0	transcript_id "file_1_file_1_jg15139.t1"; gene_id "file_1_file_1_jg15139";
Andromeda	AUGUSTUS	stop_codon	17679359	17679361	.	-	0	transcript_id "file_1_file_1_jg8661.t1"; gene_id "file_1_file_1_jg8661";
Andromeda	AUGUSTUS	CDS	17679359	17679377	0.99	-	1	transcript_id "file_1_file_1_jg8661.t1"; gene_id "file_1_file_1_jg8661";
Andromeda	AUGUSTUS	exon	17679359	17679377	.	-	.	transcript_id "file_1_file_1_jg8661.t1"; gene_id "file_1_file_1_jg8661";
Andromeda	AUGUSTUS	intron	17679378	17679436	.	-	.	transcript_id "file_1_file_1_jg8661.t1"; gene_id "file_1_file_1_jg8661";
Andromeda	AUGUSTUS	transcript	17679359	17679933	.	-	.	transcript_id "file_1_file_1_jg8661.t1"; gene_id "file_1_file_1_jg8661"
Andromeda	AUGUSTUS	gene	17679359	17679933	.	-	.	jg8661
Andromeda	AUGUSTUS	CDS	17679437	17679933	0.99	-	0	transcript_id "file_1_file_1_jg8661.t1"; gene_id "file_1_file_1_jg8661";
Andromeda	AUGUSTUS	exon	17679437	17679933	.	-	.	transcript_id "file_1_file_1_jg8661.t1"; gene_id "file_1_file_1_jg8661";
Andromeda	AUGUSTUS	start_codon	17679931	17679933	.	-	0	transcript_id "file_1_file_1_jg8661.t1"; gene_id "file_1_file_1_jg8661";
Contig_10	AUGUSTUS	stop_codon	2350592	2350594	.	-	0	transcript_id "file_1_file_1_jg2531.t1"; gene_id "file_1_file_1_jg2531";
Contig_10	AUGUSTUS	CDS	2350592	2350776	1	-	2	transcript_id "file_1_file_1_jg2531.t1"; gene_id "file_1_file_1_jg2531";
Contig_10	AUGUSTUS	exon	2350592	2350776	.	-	.	transcript_id "file_1_file_1_jg2531.t1"; gene_id "file_1_file_1_jg2531";
Contig_10	AUGUSTUS	intron	2350777	2351830	.	-	.	transcript_id "file_1_file_1_jg2531.t1"; gene_id "file_1_file_1_jg2531";
Contig_10	AUGUSTUS	transcript	2350592	2351975	.	-	.	transcript_id "file_1_file_1_jg2531.t1"; gene_id "file_1_file_1_jg2531"
Contig_10	AUGUSTUS	gene	2350592	2351975	.	-	.	jg2531
Contig_10	AUGUSTUS	CDS	2351831	2351975	1	-	0	transcript_id "file_1_file_1_jg2531.t1"; gene_id "file_1_file_1_jg2531";
Contig_10	AUGUSTUS	exon	2351831	2351975	.	-	.	transcript_id "file_1_file_1_jg2531.t1"; gene_id "file_1_file_1_jg2531";
Contig_10	AUGUSTUS	start_codon	2351973	2351975	.	-	0	transcript_id "file_1_file_1_jg2531.t1"; gene_id "file_1_file_1_jg2531";
Contig_9	AUGUSTUS	stop_codon	2611805	2611807	.	-	0	transcript_id "file_1_file_1_jg6001.t1"; gene_id "file_1_file_1_jg6001";
Contig_9	AUGUSTUS	CDS	2611805	2612048	0.99	-	1	transcript_id "file_1_file_1_jg6001.t1"; gene_id "file_1_file_1_jg6001";
Contig_9	AUGUSTUS	exon	2611805	2612048	.	-	.	transcript_id "file_1_file_1_jg6001.t1"; gene_id "file_1_file_1_jg6001";
Contig_9	AUGUSTUS	intron	2612049	2612102	.	-	.	transcript_id "file_1_file_1_jg6001.t1"; gene_id "file_1_file_1_jg6001";
Contig_9	AUGUSTUS	CDS	2612103	2612164	1	-	0	transcript_id "file_1_file_1_jg6001.t1"; gene_id "file_1_file_1_jg6001";
Contig_9	AUGUSTUS	exon	2612103	2612164	.	-	.	transcript_id "file_1_file_1_jg6001.t1"; gene_id "file_1_file_1_jg6001";
Contig_9	AUGUSTUS	intron	2612165	2612249	.	-	.	transcript_id "file_1_file_1_jg6001.t1"; gene_id "file_1_file_1_jg6001";
Contig_9	AUGUSTUS	CDS	2612250	2612377	1	-	2	transcript_id "file_1_file_1_jg6001.t1"; gene_id "file_1_file_1_jg6001";
Contig_9	AUGUSTUS	exon	2612250	2612377	.	-	.	transcript_id "file_1_file_1_jg6001.t1"; gene_id "file_1_file_1_jg6001";
Contig_9	AUGUSTUS	intron	2612378	2612436	.	-	.	transcript_id "file_1_file_1_jg6001.t1"; gene_id "file_1_file_1_jg6001";
Contig_9	AUGUSTUS	CDS	2612437	2612647	1	-	0	transcript_id "file_1_file_1_jg6001.t1"; gene_id "file_1_file_1_jg6001";
Contig_9	AUGUSTUS	exon	2612437	2612647	.	-	.	transcript_id "file_1_file_1_jg6001.t1"; gene_id "file_1_file_1_jg6001";
Contig_9	AUGUSTUS	intron	2612648	2613414	.	-	.	transcript_id "file_1_file_1_jg6001.t1"; gene_id "file_1_file_1_jg6001";
Contig_9	AUGUSTUS	transcript	2611805	2613417	.	-	.	transcript_id "file_1_file_1_jg6001.t1"; gene_id "file_1_file_1_jg6001"
Contig_9	AUGUSTUS	gene	2611805	2613417	.	-	.	jg6001
Contig_9	AUGUSTUS	CDS	2613415	2613417	1	-	0	transcript_id "file_1_file_1_jg6001.t1"; gene_id "file_1_file_1_jg6001";
Contig_9	AUGUSTUS	exon	2613415	2613417	.	-	.	transcript_id "file_1_file_1_jg6001.t1"; gene_id "file_1_file_1_jg6001";
Contig_9	AUGUSTUS	start_codon	2613415	2613417	.	-	0	transcript_id "file_1_file_1_jg6001.t1"; gene_id "file_1_file_1_jg6001";
Cepheus	AUGUSTUS	stop_codon	22609458	22609460	.	-	0	transcript_id "file_1_file_1_jg13240.t1"; gene_id "file_1_file_1_jg13240";
Cepheus	AUGUSTUS	CDS	22609458	22609768	0.53	-	2	transcript_id "file_1_file_1_jg13240.t1"; gene_id "file_1_file_1_jg13240";
Cepheus	AUGUSTUS	exon	22609458	22609768	.	-	.	transcript_id "file_1_file_1_jg13240.t1"; gene_id "file_1_file_1_jg13240";
Cepheus	AUGUSTUS	intron	22609769	22612013	.	-	.	transcript_id "file_1_file_1_jg13240.t1"; gene_id "file_1_file_1_jg13240";
Cepheus	AUGUSTUS	transcript	22609458	22612095	.	-	.	transcript_id "file_1_file_1_jg13240.t1"; gene_id "file_1_file_1_jg13240"
Cepheus	AUGUSTUS	gene	22609458	22612095	.	-	.	jg13240
Cepheus	AUGUSTUS	CDS	22612014	22612095	0.82	-	0	transcript_id "file_1_file_1_jg13240.t1"; gene_id "file_1_file_1_jg13240";
Cepheus	AUGUSTUS	exon	22612014	22612095	.	-	.	transcript_id "file_1_file_1_jg13240.t1"; gene_id "file_1_file_1_jg13240";
Cepheus	AUGUSTUS	start_codon	22612093	22612095	.	-	0	transcript_id "file_1_file_1_jg13240.t1"; gene_id "file_1_file_1_jg13240";
Gemini	GeneMark.hmm	start_codon	13120572	13120574	.	+	0	gene_id "file_1_file_2_19412_g"; transcript_id "file_1_file_2_19412_t"; count "file_1_file_2_1_1";
Gemini	GeneMark.hmm	CDS	13120572	13120617	.	+	0	gene_id "file_1_file_2_19412_g"; transcript_id "file_1_file_2_19412_t"; evidence "file_1_file_2_0_1"; cds_type "file_1_file_2_Initial"; count "file_1_file_2_1_2"; anchored "file_1_file_2_0_1";
Gemini	GeneMark.hmm	exon	13120572	13120617	0	+	.	gene_id "file_1_file_2_19412_g"; transcript_id "file_1_file_2_19412_t"; evidence "file_1_file_2_0_1"; cds_type "file_1_file_2_Initial"; count "file_1_file_2_1_2"; anchored "file_1_file_2_0_1";
Gemini	GeneMark.hmm	CDS	13120732	13120796	.	+	2	gene_id "file_1_file_2_19412_g"; transcript_id "file_1_file_2_19412_t"; evidence "file_1_file_2_1_1"; cds_type "file_1_file_2_Terminal"; count "file_1_file_2_2_2"; anchored "file_1_file_2_1_1";
Gemini	GeneMark.hmm	exon	13120732	13120796	0	+	.	gene_id "file_1_file_2_19412_g"; transcript_id "file_1_file_2_19412_t"; evidence "file_1_file_2_1_1"; cds_type "file_1_file_2_Terminal"; count "file_1_file_2_2_2"; anchored "file_1_file_2_1_1";
Gemini	GeneMark.hmm	stop_codon	13120794	13120796	.	+	0	gene_id "file_1_file_2_19412_g"; transcript_id "file_1_file_2_19412_t"; count "file_1_file_2_1_1";
Contig_5	AUGUSTUS	start_codon	1088880	1088882	.	+	0	transcript_id "file_1_file_1_jg4274.t1"; gene_id "file_1_file_1_jg4274";
Contig_5	AUGUSTUS	CDS	1088880	1089036	1	+	0	transcript_id "file_1_file_1_jg4274.t1"; gene_id "file_1_file_1_jg4274";
Contig_5	AUGUSTUS	exon	1088880	1089036	.	+	.	transcript_id "file_1_file_1_jg4274.t1"; gene_id "file_1_file_1_jg4274";
Contig_5	AUGUSTUS	intron	1089037	1089099	.	+	.	transcript_id "file_1_file_1_jg4274.t1"; gene_id "file_1_file_1_jg4274";
Contig_5	AUGUSTUS	CDS	1089100	1089608	1	+	2	transcript_id "file_1_file_1_jg4274.t1"; gene_id "file_1_file_1_jg4274";
Contig_5	AUGUSTUS	exon	1089100	1089608	.	+	.	transcript_id "file_1_file_1_jg4274.t1"; gene_id "file_1_file_1_jg4274";
Contig_5	AUGUSTUS	intron	1089609	1089663	.	+	.	transcript_id "file_1_file_1_jg4274.t1"; gene_id "file_1_file_1_jg4274";
Contig_5	AUGUSTUS	CDS	1089664	1089804	1	+	0	transcript_id "file_1_file_1_jg4274.t1"; gene_id "file_1_file_1_jg4274";
Contig_5	AUGUSTUS	exon	1089664	1089804	.	+	.	transcript_id "file_1_file_1_jg4274.t1"; gene_id "file_1_file_1_jg4274";
Contig_5	AUGUSTUS	intron	1089805	1089876	.	+	.	transcript_id "file_1_file_1_jg4274.t1"; gene_id "file_1_file_1_jg4274";
Contig_5	AUGUSTUS	transcript	1088880	1090443	.	+	.	transcript_id "file_1_file_1_jg4274.t1"; gene_id "file_1_file_1_jg4274"
Contig_5	AUGUSTUS	gene	1088880	1090443	.	+	.	jg4274
Contig_5	AUGUSTUS	CDS	1089877	1090443	1	+	0	transcript_id "file_1_file_1_jg4274.t1"; gene_id "file_1_file_1_jg4274";
Contig_5	AUGUSTUS	exon	1089877	1090443	.	+	.	transcript_id "file_1_file_1_jg4274.t1"; gene_id "file_1_file_1_jg4274";
Contig_5	AUGUSTUS	stop_codon	1090441	1090443	.	+	0	transcript_id "file_1_file_1_jg4274.t1"; gene_id "file_1_file_1_jg4274";
Cepheus	AUGUSTUS	start_codon	14749061	14749063	.	+	0	transcript_id "file_1_file_1_jg12344.t1"; gene_id "file_1_file_1_jg12344";
Cepheus	AUGUSTUS	CDS	14749061	14749238	1	+	0	transcript_id "file_1_file_1_jg12344.t1"; gene_id "file_1_file_1_jg12344";
Cepheus	AUGUSTUS	exon	14749061	14749238	.	+	.	transcript_id "file_1_file_1_jg12344.t1"; gene_id "file_1_file_1_jg12344";
Cepheus	AUGUSTUS	intron	14749239	14749848	.	+	.	transcript_id "file_1_file_1_jg12344.t1"; gene_id "file_1_file_1_jg12344";
Cepheus	AUGUSTUS	CDS	14749849	14750030	1	+	2	transcript_id "file_1_file_1_jg12344.t1"; gene_id "file_1_file_1_jg12344";
Cepheus	AUGUSTUS	exon	14749849	14750030	.	+	.	transcript_id "file_1_file_1_jg12344.t1"; gene_id "file_1_file_1_jg12344";
Cepheus	AUGUSTUS	intron	14750031	14750093	.	+	.	transcript_id "file_1_file_1_jg12344.t1"; gene_id "file_1_file_1_jg12344";
Cepheus	AUGUSTUS	CDS	14750094	14751044	1	+	0	transcript_id "file_1_file_1_jg12344.t1"; gene_id "file_1_file_1_jg12344";
Cepheus	AUGUSTUS	exon	14750094	14751044	.	+	.	transcript_id "file_1_file_1_jg12344.t1"; gene_id "file_1_file_1_jg12344";
Cepheus	AUGUSTUS	intron	14751045	14751100	.	+	.	transcript_id "file_1_file_1_jg12344.t1"; gene_id "file_1_file_1_jg12344";
Cepheus	AUGUSTUS	CDS	14751101	14751246	1	+	0	transcript_id "file_1_file_1_jg12344.t1"; gene_id "file_1_file_1_jg12344";
Cepheus	AUGUSTUS	exon	14751101	14751246	.	+	.	transcript_id "file_1_file_1_jg12344.t1"; gene_id "file_1_file_1_jg12344";
Cepheus	AUGUSTUS	intron	14751247	14751700	.	+	.	transcript_id "file_1_file_1_jg12344.t1"; gene_id "file_1_file_1_jg12344";
Cepheus	AUGUSTUS	CDS	14751701	14752281	1	+	1	transcript_id "file_1_file_1_jg12344.t1"; gene_id "file_1_file_1_jg12344";
Cepheus	AUGUSTUS	exon	14751701	14752281	.	+	.	transcript_id "file_1_file_1_jg12344.t1"; gene_id "file_1_file_1_jg12344";
Cepheus	AUGUSTUS	intron	14752282	14752347	.	+	.	transcript_id "file_1_file_1_jg12344.t1"; gene_id "file_1_file_1_jg12344";
Cepheus	AUGUSTUS	CDS	14752348	14752565	1	+	2	transcript_id "file_1_file_1_jg12344.t1"; gene_id "file_1_file_1_jg12344";
Cepheus	AUGUSTUS	exon	14752348	14752565	.	+	.	transcript_id "file_1_file_1_jg12344.t1"; gene_id "file_1_file_1_jg12344";
Cepheus	AUGUSTUS	intron	14752566	14752621	.	+	.	transcript_id "file_1_file_1_jg12344.t1"; gene_id "file_1_file_1_jg12344";
Cepheus	AUGUSTUS	CDS	14752622	14752786	1	+	0	transcript_id "file_1_file_1_jg12344.t1"; gene_id "file_1_file_1_jg12344";
Cepheus	AUGUSTUS	exon	14752622	14752786	.	+	.	transcript_id "file_1_file_1_jg12344.t1"; gene_id "file_1_file_1_jg12344";
Cepheus	AUGUSTUS	intron	14752787	14752841	.	+	.	transcript_id "file_1_file_1_jg12344.t1"; gene_id "file_1_file_1_jg12344";
Cepheus	AUGUSTUS	CDS	14752842	14753195	1	+	0	transcript_id "file_1_file_1_jg12344.t1"; gene_id "file_1_file_1_jg12344";
Cepheus	AUGUSTUS	exon	14752842	14753195	.	+	.	transcript_id "file_1_file_1_jg12344.t1"; gene_id "file_1_file_1_jg12344";
Cepheus	AUGUSTUS	intron	14753196	14753256	.	+	.	transcript_id "file_1_file_1_jg12344.t1"; gene_id "file_1_file_1_jg12344";
Cepheus	AUGUSTUS	CDS	14753257	14753356	1	+	0	transcript_id "file_1_file_1_jg12344.t1"; gene_id "file_1_file_1_jg12344";
Cepheus	AUGUSTUS	exon	14753257	14753356	.	+	.	transcript_id "file_1_file_1_jg12344.t1"; gene_id "file_1_file_1_jg12344";
Cepheus	AUGUSTUS	intron	14753357	14753423	.	+	.	transcript_id "file_1_file_1_jg12344.t1"; gene_id "file_1_file_1_jg12344";
Cepheus	AUGUSTUS	CDS	14753424	14753820	1	+	2	transcript_id "file_1_file_1_jg12344.t1"; gene_id "file_1_file_1_jg12344";
Cepheus	AUGUSTUS	exon	14753424	14753820	.	+	.	transcript_id "file_1_file_1_jg12344.t1"; gene_id "file_1_file_1_jg12344";
Cepheus	AUGUSTUS	intron	14753821	14753884	.	+	.	transcript_id "file_1_file_1_jg12344.t1"; gene_id "file_1_file_1_jg12344";
Cepheus	AUGUSTUS	CDS	14753885	14753975	1	+	1	transcript_id "file_1_file_1_jg12344.t1"; gene_id "file_1_file_1_jg12344";
Cepheus	AUGUSTUS	exon	14753885	14753975	.	+	.	transcript_id "file_1_file_1_jg12344.t1"; gene_id "file_1_file_1_jg12344";
Cepheus	AUGUSTUS	intron	14753976	14754049	.	+	.	transcript_id "file_1_file_1_jg12344.t1"; gene_id "file_1_file_1_jg12344";
Cepheus	AUGUSTUS	transcript	14749061	14754376	.	+	.	transcript_id "file_1_file_1_jg12344.t1"; gene_id "file_1_file_1_jg12344"
Cepheus	AUGUSTUS	gene	14749061	14754376	.	+	.	jg12344
Cepheus	AUGUSTUS	CDS	14754050	14754376	1	+	0	transcript_id "file_1_file_1_jg12344.t1"; gene_id "file_1_file_1_jg12344";
Cepheus	AUGUSTUS	exon	14754050	14754376	.	+	.	transcript_id "file_1_file_1_jg12344.t1"; gene_id "file_1_file_1_jg12344";
Cepheus	AUGUSTUS	stop_codon	14754374	14754376	.	+	0	transcript_id "file_1_file_1_jg12344.t1"; gene_id "file_1_file_1_jg12344";
Andromeda	AUGUSTUS	stop_codon	19028383	19028385	.	-	0	transcript_id "file_1_file_1_jg8819.t1"; gene_id "file_1_file_1_jg8819";
Andromeda	AUGUSTUS	CDS	19028383	19029057	0.83	-	0	transcript_id "file_1_file_1_jg8819.t1"; gene_id "file_1_file_1_jg8819";
Andromeda	AUGUSTUS	exon	19028383	19029057	.	-	.	transcript_id "file_1_file_1_jg8819.t1"; gene_id "file_1_file_1_jg8819";
Andromeda	AUGUSTUS	transcript	19028383	19029057	.	-	.	transcript_id "file_1_file_1_jg8819.t1"; gene_id "file_1_file_1_jg8819"
Andromeda	AUGUSTUS	gene	19028383	19029057	.	-	.	jg8819
Andromeda	AUGUSTUS	start_codon	19029055	19029057	.	-	0	transcript_id "file_1_file_1_jg8819.t1"; gene_id "file_1_file_1_jg8819";
Gemini	AUGUSTUS	start_codon	4488467	4488469	.	+	0	transcript_id "file_1_file_1_jg499.t1"; gene_id "file_1_file_1_jg499";
Gemini	AUGUSTUS	CDS	4488467	4488941	1	+	0	transcript_id "file_1_file_1_jg499.t1"; gene_id "file_1_file_1_jg499";
Gemini	AUGUSTUS	exon	4488467	4488941	.	+	.	transcript_id "file_1_file_1_jg499.t1"; gene_id "file_1_file_1_jg499";
Gemini	AUGUSTUS	intron	4488942	4489124	.	+	.	transcript_id "file_1_file_1_jg499.t1"; gene_id "file_1_file_1_jg499";
Gemini	AUGUSTUS	CDS	4489125	4489261	1	+	2	transcript_id "file_1_file_1_jg499.t1"; gene_id "file_1_file_1_jg499";
Gemini	AUGUSTUS	exon	4489125	4489261	.	+	.	transcript_id "file_1_file_1_jg499.t1"; gene_id "file_1_file_1_jg499";
Gemini	AUGUSTUS	intron	4489262	4489388	.	+	.	transcript_id "file_1_file_1_jg499.t1"; gene_id "file_1_file_1_jg499";
Gemini	AUGUSTUS	transcript	4488467	4489529	.	+	.	transcript_id "file_1_file_1_jg499.t1"; gene_id "file_1_file_1_jg499"
Gemini	AUGUSTUS	gene	4488467	4489529	.	+	.	jg499
Gemini	AUGUSTUS	CDS	4489389	4489529	1	+	0	transcript_id "file_1_file_1_jg499.t1"; gene_id "file_1_file_1_jg499";
Gemini	AUGUSTUS	exon	4489389	4489529	.	+	.	transcript_id "file_1_file_1_jg499.t1"; gene_id "file_1_file_1_jg499";
Gemini	AUGUSTUS	stop_codon	4489527	4489529	.	+	0	transcript_id "file_1_file_1_jg499.t1"; gene_id "file_1_file_1_jg499";
Contig_6	AUGUSTUS	stop_codon	4539065	4539067	.	-	0	transcript_id "file_1_file_1_jg10340.t1"; gene_id "file_1_file_1_jg10340";
Contig_6	AUGUSTUS	CDS	4539065	4539250	1	-	0	transcript_id "file_1_file_1_jg10340.t1"; gene_id "file_1_file_1_jg10340";
Contig_6	AUGUSTUS	exon	4539065	4539250	.	-	.	transcript_id "file_1_file_1_jg10340.t1"; gene_id "file_1_file_1_jg10340";
Contig_6	AUGUSTUS	intron	4539251	4539792	.	-	.	transcript_id "file_1_file_1_jg10340.t1"; gene_id "file_1_file_1_jg10340";
Contig_6	AUGUSTUS	CDS	4539793	4540152	1	-	0	transcript_id "file_1_file_1_jg10340.t1"; gene_id "file_1_file_1_jg10340";
Contig_6	AUGUSTUS	exon	4539793	4540152	.	-	.	transcript_id "file_1_file_1_jg10340.t1"; gene_id "file_1_file_1_jg10340";
Contig_6	AUGUSTUS	intron	4540153	4540231	.	-	.	transcript_id "file_1_file_1_jg10340.t1"; gene_id "file_1_file_1_jg10340";
Contig_6	AUGUSTUS	CDS	4540232	4540366	1	-	0	transcript_id "file_1_file_1_jg10340.t1"; gene_id "file_1_file_1_jg10340";
Contig_6	AUGUSTUS	exon	4540232	4540366	.	-	.	transcript_id "file_1_file_1_jg10340.t1"; gene_id "file_1_file_1_jg10340";
Contig_6	AUGUSTUS	intron	4540367	4542681	.	-	.	transcript_id "file_1_file_1_jg10340.t1"; gene_id "file_1_file_1_jg10340";
Contig_6	AUGUSTUS	transcript	4539065	4542753	.	-	.	transcript_id "file_1_file_1_jg10340.t1"; gene_id "file_1_file_1_jg10340"
Contig_6	AUGUSTUS	gene	4539065	4542753	.	-	.	jg10340
Contig_6	AUGUSTUS	CDS	4542682	4542753	1	-	0	transcript_id "file_1_file_1_jg10340.t1"; gene_id "file_1_file_1_jg10340";
Contig_6	AUGUSTUS	exon	4542682	4542753	.	-	.	transcript_id "file_1_file_1_jg10340.t1"; gene_id "file_1_file_1_jg10340";
Contig_6	AUGUSTUS	start_codon	4542751	4542753	.	-	0	transcript_id "file_1_file_1_jg10340.t1"; gene_id "file_1_file_1_jg10340";
Andromeda	AUGUSTUS	stop_codon	14205134	14205136	.	-	0	transcript_id "file_1_file_1_jg8370.t1"; gene_id "file_1_file_1_jg8370";
Andromeda	AUGUSTUS	CDS	14205134	14205720	1	-	2	transcript_id "file_1_file_1_jg8370.t1"; gene_id "file_1_file_1_jg8370";
Andromeda	AUGUSTUS	exon	14205134	14205720	.	-	.	transcript_id "file_1_file_1_jg8370.t1"; gene_id "file_1_file_1_jg8370";
Andromeda	AUGUSTUS	intron	14205721	14205774	.	-	.	transcript_id "file_1_file_1_jg8370.t1"; gene_id "file_1_file_1_jg8370";
Andromeda	AUGUSTUS	CDS	14205775	14206297	1	-	0	transcript_id "file_1_file_1_jg8370.t1"; gene_id "file_1_file_1_jg8370";
Andromeda	AUGUSTUS	exon	14205775	14206297	.	-	.	transcript_id "file_1_file_1_jg8370.t1"; gene_id "file_1_file_1_jg8370";
Andromeda	AUGUSTUS	intron	14206298	14206355	.	-	.	transcript_id "file_1_file_1_jg8370.t1"; gene_id "file_1_file_1_jg8370";
Andromeda	AUGUSTUS	transcript	14205134	14206397	.	-	.	transcript_id "file_1_file_1_jg8370.t1"; gene_id "file_1_file_1_jg8370"
Andromeda	AUGUSTUS	gene	14205134	14206397	.	-	.	jg8370
Andromeda	AUGUSTUS	CDS	14206356	14206397	1	-	0	transcript_id "file_1_file_1_jg8370.t1"; gene_id "file_1_file_1_jg8370";
Andromeda	AUGUSTUS	exon	14206356	14206397	.	-	.	transcript_id "file_1_file_1_jg8370.t1"; gene_id "file_1_file_1_jg8370";
Andromeda	AUGUSTUS	start_codon	14206395	14206397	.	-	0	transcript_id "file_1_file_1_jg8370.t1"; gene_id "file_1_file_1_jg8370";
Contig_9	AUGUSTUS	start_codon	5155786	5155788	.	+	0	transcript_id "file_1_file_1_jg6324.t1"; gene_id "file_1_file_1_jg6324";
Contig_9	AUGUSTUS	CDS	5155786	5156314	1	+	0	transcript_id "file_1_file_1_jg6324.t1"; gene_id "file_1_file_1_jg6324";
Contig_9	AUGUSTUS	exon	5155786	5156314	.	+	.	transcript_id "file_1_file_1_jg6324.t1"; gene_id "file_1_file_1_jg6324";
Contig_9	AUGUSTUS	intron	5156315	5156447	.	+	.	transcript_id "file_1_file_1_jg6324.t1"; gene_id "file_1_file_1_jg6324";
Contig_9	AUGUSTUS	CDS	5156448	5157083	1	+	2	transcript_id "file_1_file_1_jg6324.t1"; gene_id "file_1_file_1_jg6324";
Contig_9	AUGUSTUS	exon	5156448	5157083	.	+	.	transcript_id "file_1_file_1_jg6324.t1"; gene_id "file_1_file_1_jg6324";
Contig_9	AUGUSTUS	intron	5157084	5161713	.	+	.	transcript_id "file_1_file_1_jg6324.t1"; gene_id "file_1_file_1_jg6324";
Contig_9	AUGUSTUS	transcript	5155786	5162453	.	+	.	transcript_id "file_1_file_1_jg6324.t1"; gene_id "file_1_file_1_jg6324"
Contig_9	AUGUSTUS	gene	5155786	5162453	.	+	.	jg6324
Contig_9	AUGUSTUS	CDS	5161714	5162453	0.57	+	2	transcript_id "file_1_file_1_jg6324.t1"; gene_id "file_1_file_1_jg6324";
Contig_9	AUGUSTUS	exon	5161714	5162453	.	+	.	transcript_id "file_1_file_1_jg6324.t1"; gene_id "file_1_file_1_jg6324";
Contig_9	AUGUSTUS	stop_codon	5162451	5162453	.	+	0	transcript_id "file_1_file_1_jg6324.t1"; gene_id "file_1_file_1_jg6324";
Contig_7	AUGUSTUS	start_codon	3260268	3260270	.	+	0	transcript_id "file_1_file_1_jg13677.t1"; gene_id "file_1_file_1_jg13677";
Contig_7	AUGUSTUS	CDS	3260268	3261263	1	+	0	transcript_id "file_1_file_1_jg13677.t1"; gene_id "file_1_file_1_jg13677";
Contig_7	AUGUSTUS	exon	3260268	3261263	.	+	.	transcript_id "file_1_file_1_jg13677.t1"; gene_id "file_1_file_1_jg13677";
Contig_7	AUGUSTUS	transcript	3260268	3261263	.	+	.	transcript_id "file_1_file_1_jg13677.t1"; gene_id "file_1_file_1_jg13677"
Contig_7	AUGUSTUS	gene	3260268	3261263	.	+	.	jg13677
Contig_7	AUGUSTUS	stop_codon	3261261	3261263	.	+	0	transcript_id "file_1_file_1_jg13677.t1"; gene_id "file_1_file_1_jg13677";
Contig_9	AUGUSTUS	start_codon	4343592	4343594	.	+	0	transcript_id "file_1_file_1_jg6233.t1"; gene_id "file_1_file_1_jg6233";
Contig_9	AUGUSTUS	CDS	4343592	4344041	1	+	0	transcript_id "file_1_file_1_jg6233.t1"; gene_id "file_1_file_1_jg6233";
Contig_9	AUGUSTUS	exon	4343592	4344041	.	+	.	transcript_id "file_1_file_1_jg6233.t1"; gene_id "file_1_file_1_jg6233";
Contig_9	AUGUSTUS	transcript	4343592	4344041	.	+	.	transcript_id "file_1_file_1_jg6233.t1"; gene_id "file_1_file_1_jg6233"
Contig_9	AUGUSTUS	gene	4343592	4344041	.	+	.	jg6233
Contig_9	AUGUSTUS	stop_codon	4344039	4344041	.	+	0	transcript_id "file_1_file_1_jg6233.t1"; gene_id "file_1_file_1_jg6233";
Cepheus	AUGUSTUS	stop_codon	21429161	21429163	.	-	0	transcript_id "file_1_file_1_jg13064.t1"; gene_id "file_1_file_1_jg13064";
Cepheus	AUGUSTUS	CDS	21429161	21429490	1	-	0	transcript_id "file_1_file_1_jg13064.t1"; gene_id "file_1_file_1_jg13064";
Cepheus	AUGUSTUS	exon	21429161	21429490	.	-	.	transcript_id "file_1_file_1_jg13064.t1"; gene_id "file_1_file_1_jg13064";
Cepheus	AUGUSTUS	intron	21429491	21429550	.	-	.	transcript_id "file_1_file_1_jg13064.t1"; gene_id "file_1_file_1_jg13064";
Cepheus	AUGUSTUS	transcript	21429161	21429562	.	-	.	transcript_id "file_1_file_1_jg13064.t1"; gene_id "file_1_file_1_jg13064"
Cepheus	AUGUSTUS	gene	21429161	21429562	.	-	.	jg13064
Cepheus	AUGUSTUS	CDS	21429551	21429562	1	-	0	transcript_id "file_1_file_1_jg13064.t1"; gene_id "file_1_file_1_jg13064";
Cepheus	AUGUSTUS	exon	21429551	21429562	.	-	.	transcript_id "file_1_file_1_jg13064.t1"; gene_id "file_1_file_1_jg13064";
Cepheus	AUGUSTUS	start_codon	21429560	21429562	.	-	0	transcript_id "file_1_file_1_jg13064.t1"; gene_id "file_1_file_1_jg13064";
Contig_8	AUGUSTUS	start_codon	84073	84075	.	+	0	transcript_id "file_1_file_1_jg3662.t1"; gene_id "file_1_file_1_jg3662";
Contig_8	AUGUSTUS	CDS	84073	85490	1	+	0	transcript_id "file_1_file_1_jg3662.t1"; gene_id "file_1_file_1_jg3662";
Contig_8	AUGUSTUS	exon	84073	85490	.	+	.	transcript_id "file_1_file_1_jg3662.t1"; gene_id "file_1_file_1_jg3662";
Contig_8	AUGUSTUS	intron	85491	85909	.	+	.	transcript_id "file_1_file_1_jg3662.t1"; gene_id "file_1_file_1_jg3662";
Contig_8	AUGUSTUS	CDS	85910	86219	1	+	1	transcript_id "file_1_file_1_jg3662.t1"; gene_id "file_1_file_1_jg3662";
Contig_8	AUGUSTUS	exon	85910	86219	.	+	.	transcript_id "file_1_file_1_jg3662.t1"; gene_id "file_1_file_1_jg3662";
Contig_8	AUGUSTUS	intron	86220	86431	.	+	.	transcript_id "file_1_file_1_jg3662.t1"; gene_id "file_1_file_1_jg3662";
Contig_8	AUGUSTUS	transcript	84073	86971	.	+	.	transcript_id "file_1_file_1_jg3662.t1"; gene_id "file_1_file_1_jg3662"
Contig_8	AUGUSTUS	gene	84073	86971	.	+	.	jg3662
Contig_8	AUGUSTUS	CDS	86432	86971	1	+	0	transcript_id "file_1_file_1_jg3662.t1"; gene_id "file_1_file_1_jg3662";
Contig_8	AUGUSTUS	exon	86432	86971	.	+	.	transcript_id "file_1_file_1_jg3662.t1"; gene_id "file_1_file_1_jg3662";
Contig_8	AUGUSTUS	stop_codon	86969	86971	.	+	0	transcript_id "file_1_file_1_jg3662.t1"; gene_id "file_1_file_1_jg3662";
Draco	AUGUSTUS	start_codon	11672494	11672496	.	+	0	transcript_id "file_1_file_1_jg16362.t1"; gene_id "file_1_file_1_jg16362";
Draco	AUGUSTUS	CDS	11672494	11672497	1	+	0	transcript_id "file_1_file_1_jg16362.t1"; gene_id "file_1_file_1_jg16362";
Draco	AUGUSTUS	exon	11672494	11672497	.	+	.	transcript_id "file_1_file_1_jg16362.t1"; gene_id "file_1_file_1_jg16362";
Draco	AUGUSTUS	intron	11672498	11674277	.	+	.	transcript_id "file_1_file_1_jg16362.t1"; gene_id "file_1_file_1_jg16362";
Draco	AUGUSTUS	transcript	11672494	11674522	.	+	.	transcript_id "file_1_file_1_jg16362.t1"; gene_id "file_1_file_1_jg16362"
Draco	AUGUSTUS	gene	11672494	11674522	.	+	.	jg16362
Draco	AUGUSTUS	CDS	11674278	11674522	0.86	+	2	transcript_id "file_1_file_1_jg16362.t1"; gene_id "file_1_file_1_jg16362";
Draco	AUGUSTUS	exon	11674278	11674522	.	+	.	transcript_id "file_1_file_1_jg16362.t1"; gene_id "file_1_file_1_jg16362";
Draco	AUGUSTUS	stop_codon	11674520	11674522	.	+	0	transcript_id "file_1_file_1_jg16362.t1"; gene_id "file_1_file_1_jg16362";
Draco	AUGUSTUS	start_codon	8422036	8422038	.	+	0	transcript_id "file_1_file_1_jg15965.t1"; gene_id "file_1_file_1_jg15965";
Draco	AUGUSTUS	CDS	8422036	8422392	1	+	0	transcript_id "file_1_file_1_jg15965.t1"; gene_id "file_1_file_1_jg15965";
Draco	AUGUSTUS	exon	8422036	8422392	.	+	.	transcript_id "file_1_file_1_jg15965.t1"; gene_id "file_1_file_1_jg15965";
Draco	AUGUSTUS	transcript	8422036	8422392	.	+	.	transcript_id "file_1_file_1_jg15965.t1"; gene_id "file_1_file_1_jg15965"
Draco	AUGUSTUS	gene	8422036	8422392	.	+	.	jg15965
Draco	AUGUSTUS	stop_codon	8422390	8422392	.	+	0	transcript_id "file_1_file_1_jg15965.t1"; gene_id "file_1_file_1_jg15965";
Contig_5	AUGUSTUS	stop_codon	5665825	5665827	.	-	0	transcript_id "file_1_file_1_jg4832.t1"; gene_id "file_1_file_1_jg4832";
Contig_5	AUGUSTUS	CDS	5665825	5667195	1	-	0	transcript_id "file_1_file_1_jg4832.t1"; gene_id "file_1_file_1_jg4832";
Contig_5	AUGUSTUS	exon	5665825	5667195	.	-	.	transcript_id "file_1_file_1_jg4832.t1"; gene_id "file_1_file_1_jg4832";
Contig_5	AUGUSTUS	intron	5667196	5667254	.	-	.	transcript_id "file_1_file_1_jg4832.t1"; gene_id "file_1_file_1_jg4832";
Contig_5	AUGUSTUS	transcript	5665825	5668160	.	-	.	transcript_id "file_1_file_1_jg4832.t1"; gene_id "file_1_file_1_jg4832"
Contig_5	AUGUSTUS	gene	5665825	5668160	.	-	.	jg4832
Contig_5	AUGUSTUS	CDS	5667255	5668160	1	-	0	transcript_id "file_1_file_1_jg4832.t1"; gene_id "file_1_file_1_jg4832";
Contig_5	AUGUSTUS	exon	5667255	5668160	.	-	.	transcript_id "file_1_file_1_jg4832.t1"; gene_id "file_1_file_1_jg4832";
Contig_5	AUGUSTUS	start_codon	5668158	5668160	.	-	0	transcript_id "file_1_file_1_jg4832.t1"; gene_id "file_1_file_1_jg4832";
Contig_10	AUGUSTUS	stop_codon	3629789	3629791	.	-	0	transcript_id "file_1_file_1_jg2748.t1"; gene_id "file_1_file_1_jg2748";
Contig_10	AUGUSTUS	CDS	3629789	3629919	0.36	-	2	transcript_id "file_1_file_1_jg2748.t1"; gene_id "file_1_file_1_jg2748";
Contig_10	AUGUSTUS	exon	3629789	3629919	.	-	.	transcript_id "file_1_file_1_jg2748.t1"; gene_id "file_1_file_1_jg2748";
Contig_10	AUGUSTUS	intron	3629920	3630107	.	-	.	transcript_id "file_1_file_1_jg2748.t1"; gene_id "file_1_file_1_jg2748";
Contig_10	AUGUSTUS	CDS	3630108	3630204	0.47	-	0	transcript_id "file_1_file_1_jg2748.t1"; gene_id "file_1_file_1_jg2748";
Contig_10	AUGUSTUS	exon	3630108	3630204	.	-	.	transcript_id "file_1_file_1_jg2748.t1"; gene_id "file_1_file_1_jg2748";
Contig_10	AUGUSTUS	intron	3630205	3634188	.	-	.	transcript_id "file_1_file_1_jg2748.t1"; gene_id "file_1_file_1_jg2748";
Contig_10	AUGUSTUS	transcript	3629789	3634311	.	-	.	transcript_id "file_1_file_1_jg2748.t1"; gene_id "file_1_file_1_jg2748"
Contig_10	AUGUSTUS	gene	3629789	3634311	.	-	.	jg2748
Contig_10	AUGUSTUS	CDS	3634189	3634311	0.7	-	0	transcript_id "file_1_file_1_jg2748.t1"; gene_id "file_1_file_1_jg2748";
Contig_10	AUGUSTUS	exon	3634189	3634311	.	-	.	transcript_id "file_1_file_1_jg2748.t1"; gene_id "file_1_file_1_jg2748";
Contig_10	AUGUSTUS	start_codon	3634309	3634311	.	-	0	transcript_id "file_1_file_1_jg2748.t1"; gene_id "file_1_file_1_jg2748";
Contig_16	AUGUSTUS	stop_codon	1212995	1212997	.	-	0	transcript_id "file_1_file_1_jg1720.t1"; gene_id "file_1_file_1_jg1720";
Contig_16	AUGUSTUS	CDS	1212995	1213204	0.83	-	0	transcript_id "file_1_file_1_jg1720.t1"; gene_id "file_1_file_1_jg1720";
Contig_16	AUGUSTUS	exon	1212995	1213204	.	-	.	transcript_id "file_1_file_1_jg1720.t1"; gene_id "file_1_file_1_jg1720";
Contig_16	AUGUSTUS	intron	1213205	1214087	.	-	.	transcript_id "file_1_file_1_jg1720.t1"; gene_id "file_1_file_1_jg1720";
Contig_16	AUGUSTUS	transcript	1212995	1214099	.	-	.	transcript_id "file_1_file_1_jg1720.t1"; gene_id "file_1_file_1_jg1720"
Contig_16	AUGUSTUS	gene	1212995	1214099	.	-	.	jg1720
Contig_16	AUGUSTUS	CDS	1214088	1214099	0.79	-	0	transcript_id "file_1_file_1_jg1720.t1"; gene_id "file_1_file_1_jg1720";
Contig_16	AUGUSTUS	exon	1214088	1214099	.	-	.	transcript_id "file_1_file_1_jg1720.t1"; gene_id "file_1_file_1_jg1720";
Contig_16	AUGUSTUS	start_codon	1214097	1214099	.	-	0	transcript_id "file_1_file_1_jg1720.t1"; gene_id "file_1_file_1_jg1720";
Contig_5	AUGUSTUS	start_codon	2164400	2164402	.	+	0	transcript_id "file_1_file_1_jg4392.t1"; gene_id "file_1_file_1_jg4392";
Contig_5	AUGUSTUS	CDS	2164400	2164840	1	+	0	transcript_id "file_1_file_1_jg4392.t1"; gene_id "file_1_file_1_jg4392";
Contig_5	AUGUSTUS	exon	2164400	2164840	.	+	.	transcript_id "file_1_file_1_jg4392.t1"; gene_id "file_1_file_1_jg4392";
Contig_5	AUGUSTUS	intron	2164841	2164901	.	+	.	transcript_id "file_1_file_1_jg4392.t1"; gene_id "file_1_file_1_jg4392";
Contig_5	AUGUSTUS	CDS	2164902	2165001	1	+	0	transcript_id "file_1_file_1_jg4392.t1"; gene_id "file_1_file_1_jg4392";
Contig_5	AUGUSTUS	exon	2164902	2165001	.	+	.	transcript_id "file_1_file_1_jg4392.t1"; gene_id "file_1_file_1_jg4392";
Contig_5	AUGUSTUS	intron	2165002	2165784	.	+	.	transcript_id "file_1_file_1_jg4392.t1"; gene_id "file_1_file_1_jg4392";
Contig_5	AUGUSTUS	CDS	2165785	2165835	1	+	2	transcript_id "file_1_file_1_jg4392.t1"; gene_id "file_1_file_1_jg4392";
Contig_5	AUGUSTUS	exon	2165785	2165835	.	+	.	transcript_id "file_1_file_1_jg4392.t1"; gene_id "file_1_file_1_jg4392";
Contig_5	AUGUSTUS	intron	2165836	2165931	.	+	.	transcript_id "file_1_file_1_jg4392.t1"; gene_id "file_1_file_1_jg4392";
Contig_5	AUGUSTUS	CDS	2165932	2166395	1	+	2	transcript_id "file_1_file_1_jg4392.t1"; gene_id "file_1_file_1_jg4392";
Contig_5	AUGUSTUS	exon	2165932	2166395	.	+	.	transcript_id "file_1_file_1_jg4392.t1"; gene_id "file_1_file_1_jg4392";
Contig_5	AUGUSTUS	intron	2166396	2166489	.	+	.	transcript_id "file_1_file_1_jg4392.t1"; gene_id "file_1_file_1_jg4392";
Contig_5	AUGUSTUS	transcript	2164400	2166693	.	+	.	transcript_id "file_1_file_1_jg4392.t1"; gene_id "file_1_file_1_jg4392"
Contig_5	AUGUSTUS	gene	2164400	2166693	.	+	.	jg4392
Contig_5	AUGUSTUS	CDS	2166490	2166693	1	+	0	transcript_id "file_1_file_1_jg4392.t1"; gene_id "file_1_file_1_jg4392";
Contig_5	AUGUSTUS	exon	2166490	2166693	.	+	.	transcript_id "file_1_file_1_jg4392.t1"; gene_id "file_1_file_1_jg4392";
Contig_5	AUGUSTUS	stop_codon	2166691	2166693	.	+	0	transcript_id "file_1_file_1_jg4392.t1"; gene_id "file_1_file_1_jg4392";
Draco	AUGUSTUS	start_codon	9170300	9170302	.	+	0	transcript_id "file_1_file_1_jg16073.t1"; gene_id "file_1_file_1_jg16073";
Draco	AUGUSTUS	CDS	9170300	9170370	0.69	+	0	transcript_id "file_1_file_1_jg16073.t1"; gene_id "file_1_file_1_jg16073";
Draco	AUGUSTUS	exon	9170300	9170370	.	+	.	transcript_id "file_1_file_1_jg16073.t1"; gene_id "file_1_file_1_jg16073";
Draco	AUGUSTUS	intron	9170371	9170429	.	+	.	transcript_id "file_1_file_1_jg16073.t1"; gene_id "file_1_file_1_jg16073";
Draco	AUGUSTUS	CDS	9170430	9170907	0.69	+	1	transcript_id "file_1_file_1_jg16073.t1"; gene_id "file_1_file_1_jg16073";
Draco	AUGUSTUS	exon	9170430	9170907	.	+	.	transcript_id "file_1_file_1_jg16073.t1"; gene_id "file_1_file_1_jg16073";
Draco	AUGUSTUS	intron	9170908	9171024	.	+	.	transcript_id "file_1_file_1_jg16073.t1"; gene_id "file_1_file_1_jg16073";
Draco	AUGUSTUS	CDS	9171025	9171270	1	+	0	transcript_id "file_1_file_1_jg16073.t1"; gene_id "file_1_file_1_jg16073";
Draco	AUGUSTUS	exon	9171025	9171270	.	+	.	transcript_id "file_1_file_1_jg16073.t1"; gene_id "file_1_file_1_jg16073";
Draco	AUGUSTUS	intron	9171271	9171331	.	+	.	transcript_id "file_1_file_1_jg16073.t1"; gene_id "file_1_file_1_jg16073";
Draco	AUGUSTUS	CDS	9171332	9171784	1	+	0	transcript_id "file_1_file_1_jg16073.t1"; gene_id "file_1_file_1_jg16073";
Draco	AUGUSTUS	exon	9171332	9171784	.	+	.	transcript_id "file_1_file_1_jg16073.t1"; gene_id "file_1_file_1_jg16073";
Draco	AUGUSTUS	intron	9171785	9171847	.	+	.	transcript_id "file_1_file_1_jg16073.t1"; gene_id "file_1_file_1_jg16073";
Draco	AUGUSTUS	CDS	9171848	9171980	1	+	0	transcript_id "file_1_file_1_jg16073.t1"; gene_id "file_1_file_1_jg16073";
Draco	AUGUSTUS	exon	9171848	9171980	.	+	.	transcript_id "file_1_file_1_jg16073.t1"; gene_id "file_1_file_1_jg16073";
Draco	AUGUSTUS	intron	9171981	9172163	.	+	.	transcript_id "file_1_file_1_jg16073.t1"; gene_id "file_1_file_1_jg16073";
Draco	AUGUSTUS	CDS	9172164	9172405	1	+	2	transcript_id "file_1_file_1_jg16073.t1"; gene_id "file_1_file_1_jg16073";
Draco	AUGUSTUS	exon	9172164	9172405	.	+	.	transcript_id "file_1_file_1_jg16073.t1"; gene_id "file_1_file_1_jg16073";
Draco	AUGUSTUS	intron	9172406	9172466	.	+	.	transcript_id "file_1_file_1_jg16073.t1"; gene_id "file_1_file_1_jg16073";
Draco	AUGUSTUS	transcript	9170300	9172733	.	+	.	transcript_id "file_1_file_1_jg16073.t1"; gene_id "file_1_file_1_jg16073"
Draco	AUGUSTUS	gene	9170300	9172733	.	+	.	jg16073
Draco	AUGUSTUS	CDS	9172467	9172733	1	+	0	transcript_id "file_1_file_1_jg16073.t1"; gene_id "file_1_file_1_jg16073";
Draco	AUGUSTUS	exon	9172467	9172733	.	+	.	transcript_id "file_1_file_1_jg16073.t1"; gene_id "file_1_file_1_jg16073";
Draco	AUGUSTUS	stop_codon	9172731	9172733	.	+	0	transcript_id "file_1_file_1_jg16073.t1"; gene_id "file_1_file_1_jg16073";
Contig_16	AUGUSTUS	stop_codon	2179214	2179216	.	-	0	transcript_id "file_1_file_1_jg1903.t1"; gene_id "file_1_file_1_jg1903";
Contig_16	AUGUSTUS	CDS	2179214	2179513	0.62	-	0	transcript_id "file_1_file_1_jg1903.t1"; gene_id "file_1_file_1_jg1903";
Contig_16	AUGUSTUS	exon	2179214	2179513	.	-	.	transcript_id "file_1_file_1_jg1903.t1"; gene_id "file_1_file_1_jg1903";
Contig_16	AUGUSTUS	transcript	2179214	2179513	.	-	.	transcript_id "file_1_file_1_jg1903.t1"; gene_id "file_1_file_1_jg1903"
Contig_16	AUGUSTUS	gene	2179214	2179513	.	-	.	jg1903
Contig_16	AUGUSTUS	start_codon	2179511	2179513	.	-	0	transcript_id "file_1_file_1_jg1903.t1"; gene_id "file_1_file_1_jg1903";
Contig_5	AUGUSTUS	stop_codon	224235	224237	.	-	0	transcript_id "file_1_file_1_jg4186.t1"; gene_id "file_1_file_1_jg4186";
Contig_5	AUGUSTUS	CDS	224235	224435	0.66	-	0	transcript_id "file_1_file_1_jg4186.t1"; gene_id "file_1_file_1_jg4186";
Contig_5	AUGUSTUS	exon	224235	224435	.	-	.	transcript_id "file_1_file_1_jg4186.t1"; gene_id "file_1_file_1_jg4186";
Contig_5	AUGUSTUS	transcript	224235	224435	.	-	.	transcript_id "file_1_file_1_jg4186.t1"; gene_id "file_1_file_1_jg4186"
Contig_5	AUGUSTUS	gene	224235	224435	.	-	.	jg4186
Contig_5	AUGUSTUS	start_codon	224433	224435	.	-	0	transcript_id "file_1_file_1_jg4186.t1"; gene_id "file_1_file_1_jg4186";
Andromeda	GeneMark.hmm	stop_codon	8426084	8426086	.	-	0	gene_id "file_1_file_2_929_g"; transcript_id "file_1_file_2_929_t"; count "file_1_file_2_1_1";
Andromeda	GeneMark.hmm	CDS	8426084	8426091	.	-	2	gene_id "file_1_file_2_929_g"; transcript_id "file_1_file_2_929_t"; evidence "file_1_file_2_0_1"; cds_type "file_1_file_2_Terminal"; count "file_1_file_2_4_4"; anchored "file_1_file_2_0_1";
Andromeda	GeneMark.hmm	exon	8426084	8426091	0	-	.	gene_id "file_1_file_2_929_g"; transcript_id "file_1_file_2_929_t"; evidence "file_1_file_2_0_1"; cds_type "file_1_file_2_Terminal"; count "file_1_file_2_4_4"; anchored "file_1_file_2_0_1";
Andromeda	GeneMark.hmm	CDS	8426262	8426421	.	-	0	gene_id "file_1_file_2_929_g"; transcript_id "file_1_file_2_929_t"; evidence "file_1_file_2_1_1"; cds_type "file_1_file_2_Internal"; count "file_1_file_2_3_4"; anchored "file_1_file_2_1_1";
Andromeda	GeneMark.hmm	exon	8426262	8426421	0	-	.	gene_id "file_1_file_2_929_g"; transcript_id "file_1_file_2_929_t"; evidence "file_1_file_2_1_1"; cds_type "file_1_file_2_Internal"; count "file_1_file_2_3_4"; anchored "file_1_file_2_1_1";
Andromeda	GeneMark.hmm	CDS	8426881	8427073	.	-	1	gene_id "file_1_file_2_929_g"; transcript_id "file_1_file_2_929_t"; evidence "file_1_file_2_1_1"; cds_type "file_1_file_2_Internal"; count "file_1_file_2_2_4"; anchored "file_1_file_2_1_1";
Andromeda	GeneMark.hmm	exon	8426881	8427073	0	-	.	gene_id "file_1_file_2_929_g"; transcript_id "file_1_file_2_929_t"; evidence "file_1_file_2_1_1"; cds_type "file_1_file_2_Internal"; count "file_1_file_2_2_4"; anchored "file_1_file_2_1_1";
Andromeda	GeneMark.hmm	CDS	8427133	8427416	.	-	0	gene_id "file_1_file_2_929_g"; transcript_id "file_1_file_2_929_t"; evidence "file_1_file_2_1_1"; cds_type "file_1_file_2_Initial"; count "file_1_file_2_1_4"; anchored "file_1_file_2_1_1";
Andromeda	GeneMark.hmm	exon	8427133	8427416	0	-	.	gene_id "file_1_file_2_929_g"; transcript_id "file_1_file_2_929_t"; evidence "file_1_file_2_1_1"; cds_type "file_1_file_2_Initial"; count "file_1_file_2_1_4"; anchored "file_1_file_2_1_1";
Andromeda	GeneMark.hmm	start_codon	8427414	8427416	.	-	0	gene_id "file_1_file_2_929_g"; transcript_id "file_1_file_2_929_t"; count "file_1_file_2_1_1";
Andromeda	AUGUSTUS	start_codon	10993256	10993258	.	+	0	transcript_id "file_1_file_1_jg8072.t1"; gene_id "file_1_file_1_jg8072";
Andromeda	AUGUSTUS	CDS	10993256	10994860	1	+	0	transcript_id "file_1_file_1_jg8072.t1"; gene_id "file_1_file_1_jg8072";
Andromeda	AUGUSTUS	exon	10993256	10994860	.	+	.	transcript_id "file_1_file_1_jg8072.t1"; gene_id "file_1_file_1_jg8072";
Andromeda	AUGUSTUS	transcript	10993256	10994860	.	+	.	transcript_id "file_1_file_1_jg8072.t1"; gene_id "file_1_file_1_jg8072"
Andromeda	AUGUSTUS	gene	10993256	10994860	.	+	.	jg8072
Andromeda	AUGUSTUS	stop_codon	10994858	10994860	.	+	0	transcript_id "file_1_file_1_jg8072.t1"; gene_id "file_1_file_1_jg8072";
Short-Contig_183	AUGUSTUS	start_codon	5301	5303	.	+	0	transcript_id "file_1_file_1_jg56.t1"; gene_id "file_1_file_1_jg56";
Short-Contig_183	AUGUSTUS	CDS	5301	5388	0.69	+	0	transcript_id "file_1_file_1_jg56.t1"; gene_id "file_1_file_1_jg56";
Short-Contig_183	AUGUSTUS	exon	5301	5388	.	+	.	transcript_id "file_1_file_1_jg56.t1"; gene_id "file_1_file_1_jg56";
Short-Contig_183	AUGUSTUS	intron	5389	5451	.	+	.	transcript_id "file_1_file_1_jg56.t1"; gene_id "file_1_file_1_jg56";
Short-Contig_183	AUGUSTUS	CDS	5452	5464	0.69	+	2	transcript_id "file_1_file_1_jg56.t1"; gene_id "file_1_file_1_jg56";
Short-Contig_183	AUGUSTUS	exon	5452	5464	.	+	.	transcript_id "file_1_file_1_jg56.t1"; gene_id "file_1_file_1_jg56";
Short-Contig_183	AUGUSTUS	intron	5465	5595	.	+	.	transcript_id "file_1_file_1_jg56.t1"; gene_id "file_1_file_1_jg56";
Short-Contig_183	AUGUSTUS	transcript	5301	6080	.	+	.	transcript_id "file_1_file_1_jg56.t1"; gene_id "file_1_file_1_jg56"
Short-Contig_183	AUGUSTUS	gene	5301	6080	.	+	.	jg56
Short-Contig_183	AUGUSTUS	CDS	5596	6080	0.69	+	1	transcript_id "file_1_file_1_jg56.t1"; gene_id "file_1_file_1_jg56";
Short-Contig_183	AUGUSTUS	exon	5596	6080	.	+	.	transcript_id "file_1_file_1_jg56.t1"; gene_id "file_1_file_1_jg56";
Contig_5	AUGUSTUS	start_codon	3128541	3128543	.	+	0	transcript_id "file_1_file_1_jg4523.t1"; gene_id "file_1_file_1_jg4523";
Contig_5	AUGUSTUS	CDS	3128541	3128559	1	+	0	transcript_id "file_1_file_1_jg4523.t1"; gene_id "file_1_file_1_jg4523";
Contig_5	AUGUSTUS	exon	3128541	3128559	.	+	.	transcript_id "file_1_file_1_jg4523.t1"; gene_id "file_1_file_1_jg4523";
Contig_5	AUGUSTUS	intron	3128560	3128622	.	+	.	transcript_id "file_1_file_1_jg4523.t1"; gene_id "file_1_file_1_jg4523";
Contig_5	AUGUSTUS	transcript	3128541	3129980	.	+	.	transcript_id "file_1_file_1_jg4523.t1"; gene_id "file_1_file_1_jg4523"
Contig_5	AUGUSTUS	CDS	3128623	3129980	1	+	2	transcript_id "file_1_file_1_jg4523.t1"; gene_id "file_1_file_1_jg4523";
Contig_5	AUGUSTUS	exon	3128623	3129980	.	+	.	transcript_id "file_1_file_1_jg4523.t1"; gene_id "file_1_file_1_jg4523";
Contig_5	AUGUSTUS	stop_codon	3129978	3129980	.	+	0	transcript_id "file_1_file_1_jg4523.t1"; gene_id "file_1_file_1_jg4523";
Contig_6	AUGUSTUS	stop_codon	3134251	3134253	.	-	0	transcript_id "file_1_file_1_jg10141.t1"; gene_id "file_1_file_1_jg10141";
Contig_6	AUGUSTUS	CDS	3134251	3134417	1	-	2	transcript_id "file_1_file_1_jg10141.t1"; gene_id "file_1_file_1_jg10141";
Contig_6	AUGUSTUS	exon	3134251	3134417	.	-	.	transcript_id "file_1_file_1_jg10141.t1"; gene_id "file_1_file_1_jg10141";
Contig_6	AUGUSTUS	intron	3134418	3135266	.	-	.	transcript_id "file_1_file_1_jg10141.t1"; gene_id "file_1_file_1_jg10141";
Contig_6	AUGUSTUS	CDS	3135267	3135524	1	-	2	transcript_id "file_1_file_1_jg10141.t1"; gene_id "file_1_file_1_jg10141";
Contig_6	AUGUSTUS	exon	3135267	3135524	.	-	.	transcript_id "file_1_file_1_jg10141.t1"; gene_id "file_1_file_1_jg10141";
Contig_6	AUGUSTUS	intron	3135525	3136156	.	-	.	transcript_id "file_1_file_1_jg10141.t1"; gene_id "file_1_file_1_jg10141";
Contig_6	AUGUSTUS	CDS	3136157	3136525	1	-	2	transcript_id "file_1_file_1_jg10141.t1"; gene_id "file_1_file_1_jg10141";
Contig_6	AUGUSTUS	exon	3136157	3136525	.	-	.	transcript_id "file_1_file_1_jg10141.t1"; gene_id "file_1_file_1_jg10141";
Contig_6	AUGUSTUS	intron	3136526	3138920	.	-	.	transcript_id "file_1_file_1_jg10141.t1"; gene_id "file_1_file_1_jg10141";
Contig_6	AUGUSTUS	transcript	3134251	3139011	.	-	.	transcript_id "file_1_file_1_jg10141.t1"; gene_id "file_1_file_1_jg10141"
Contig_6	AUGUSTUS	gene	3134251	3139011	.	-	.	jg10141
Contig_6	AUGUSTUS	CDS	3138921	3139011	1	-	0	transcript_id "file_1_file_1_jg10141.t1"; gene_id "file_1_file_1_jg10141";
Contig_6	AUGUSTUS	exon	3138921	3139011	.	-	.	transcript_id "file_1_file_1_jg10141.t1"; gene_id "file_1_file_1_jg10141";
Contig_6	AUGUSTUS	start_codon	3139009	3139011	.	-	0	transcript_id "file_1_file_1_jg10141.t1"; gene_id "file_1_file_1_jg10141";
Andromeda	AUGUSTUS	start_codon	10039043	10039045	.	+	0	transcript_id "file_1_file_1_jg7971.t1"; gene_id "file_1_file_1_jg7971";
Andromeda	AUGUSTUS	CDS	10039043	10039267	0.74	+	0	transcript_id "file_1_file_1_jg7971.t1"; gene_id "file_1_file_1_jg7971";
Andromeda	AUGUSTUS	exon	10039043	10039267	.	+	.	transcript_id "file_1_file_1_jg7971.t1"; gene_id "file_1_file_1_jg7971";
Andromeda	AUGUSTUS	intron	10039268	10039635	.	+	.	transcript_id "file_1_file_1_jg7971.t1"; gene_id "file_1_file_1_jg7971";
Andromeda	AUGUSTUS	CDS	10039636	10039800	0.9	+	0	transcript_id "file_1_file_1_jg7971.t1"; gene_id "file_1_file_1_jg7971";
Andromeda	AUGUSTUS	exon	10039636	10039800	.	+	.	transcript_id "file_1_file_1_jg7971.t1"; gene_id "file_1_file_1_jg7971";
Andromeda	AUGUSTUS	intron	10039801	10043556	.	+	.	transcript_id "file_1_file_1_jg7971.t1"; gene_id "file_1_file_1_jg7971";
Andromeda	AUGUSTUS	transcript	10039043	10043868	.	+	.	transcript_id "file_1_file_1_jg7971.t1"; gene_id "file_1_file_1_jg7971"
Andromeda	AUGUSTUS	gene	10039043	10043868	.	+	.	jg7971
Andromeda	AUGUSTUS	CDS	10043557	10043868	1	+	0	transcript_id "file_1_file_1_jg7971.t1"; gene_id "file_1_file_1_jg7971";
Andromeda	AUGUSTUS	exon	10043557	10043868	.	+	.	transcript_id "file_1_file_1_jg7971.t1"; gene_id "file_1_file_1_jg7971";
Andromeda	AUGUSTUS	stop_codon	10043866	10043868	.	+	0	transcript_id "file_1_file_1_jg7971.t1"; gene_id "file_1_file_1_jg7971";
Gemini	AUGUSTUS	start_codon	6775378	6775380	.	+	0	transcript_id "file_1_file_1_jg734.t1"; gene_id "file_1_file_1_jg734";
Gemini	AUGUSTUS	CDS	6775378	6776766	1	+	0	transcript_id "file_1_file_1_jg734.t1"; gene_id "file_1_file_1_jg734";
Gemini	AUGUSTUS	exon	6775378	6776766	.	+	.	transcript_id "file_1_file_1_jg734.t1"; gene_id "file_1_file_1_jg734";
Gemini	AUGUSTUS	intron	6776767	6776870	.	+	.	transcript_id "file_1_file_1_jg734.t1"; gene_id "file_1_file_1_jg734";
Gemini	AUGUSTUS	transcript	6775378	6776888	.	+	.	transcript_id "file_1_file_1_jg734.t1"; gene_id "file_1_file_1_jg734"
Gemini	AUGUSTUS	CDS	6776871	6776888	0.96	+	0	transcript_id "file_1_file_1_jg734.t1"; gene_id "file_1_file_1_jg734";
Gemini	AUGUSTUS	exon	6776871	6776888	.	+	.	transcript_id "file_1_file_1_jg734.t1"; gene_id "file_1_file_1_jg734";
Gemini	AUGUSTUS	stop_codon	6776886	6776888	.	+	0	transcript_id "file_1_file_1_jg734.t1"; gene_id "file_1_file_1_jg734";
Contig_6	AUGUSTUS	stop_codon	974862	974864	.	-	0	transcript_id "file_1_file_1_jg9888.t1"; gene_id "file_1_file_1_jg9888";
Contig_6	AUGUSTUS	CDS	974862	975122	1	-	0	transcript_id "file_1_file_1_jg9888.t1"; gene_id "file_1_file_1_jg9888";
Contig_6	AUGUSTUS	exon	974862	975122	.	-	.	transcript_id "file_1_file_1_jg9888.t1"; gene_id "file_1_file_1_jg9888";
Contig_6	AUGUSTUS	intron	975123	975366	.	-	.	transcript_id "file_1_file_1_jg9888.t1"; gene_id "file_1_file_1_jg9888";
Contig_6	AUGUSTUS	CDS	975367	975739	1	-	1	transcript_id "file_1_file_1_jg9888.t1"; gene_id "file_1_file_1_jg9888";
Contig_6	AUGUSTUS	exon	975367	975739	.	-	.	transcript_id "file_1_file_1_jg9888.t1"; gene_id "file_1_file_1_jg9888";
Contig_6	AUGUSTUS	intron	975740	976003	.	-	.	transcript_id "file_1_file_1_jg9888.t1"; gene_id "file_1_file_1_jg9888";
Contig_6	AUGUSTUS	transcript	974862	976305	.	-	.	transcript_id "file_1_file_1_jg9888.t1"; gene_id "file_1_file_1_jg9888"
Contig_6	AUGUSTUS	gene	974862	976305	.	-	.	jg9888
Contig_6	AUGUSTUS	CDS	976004	976305	1	-	0	transcript_id "file_1_file_1_jg9888.t1"; gene_id "file_1_file_1_jg9888";
Contig_6	AUGUSTUS	exon	976004	976305	.	-	.	transcript_id "file_1_file_1_jg9888.t1"; gene_id "file_1_file_1_jg9888";
Contig_6	AUGUSTUS	start_codon	976303	976305	.	-	0	transcript_id "file_1_file_1_jg9888.t1"; gene_id "file_1_file_1_jg9888";
Contig_9	AUGUSTUS	start_codon	778369	778371	.	+	0	transcript_id "file_1_file_1_jg5723.t1"; gene_id "file_1_file_1_jg5723";
Contig_9	AUGUSTUS	CDS	778369	778719	0.62	+	0	transcript_id "file_1_file_1_jg5723.t1"; gene_id "file_1_file_1_jg5723";
Contig_9	AUGUSTUS	exon	778369	778719	.	+	.	transcript_id "file_1_file_1_jg5723.t1"; gene_id "file_1_file_1_jg5723";
Contig_9	AUGUSTUS	transcript	778369	778719	.	+	.	transcript_id "file_1_file_1_jg5723.t1"; gene_id "file_1_file_1_jg5723"
Contig_9	AUGUSTUS	gene	778369	778719	.	+	.	jg5723
Contig_9	AUGUSTUS	stop_codon	778717	778719	.	+	0	transcript_id "file_1_file_1_jg5723.t1"; gene_id "file_1_file_1_jg5723";
Gemini	AUGUSTUS	stop_codon	6349501	6349503	.	-	0	transcript_id "file_1_file_1_jg689.t1"; gene_id "file_1_file_1_jg689";
Gemini	AUGUSTUS	CDS	6349501	6349544	1	-	2	transcript_id "file_1_file_1_jg689.t1"; gene_id "file_1_file_1_jg689";
Gemini	AUGUSTUS	exon	6349501	6349544	.	-	.	transcript_id "file_1_file_1_jg689.t1"; gene_id "file_1_file_1_jg689";
Gemini	AUGUSTUS	intron	6349545	6349603	.	-	.	transcript_id "file_1_file_1_jg689.t1"; gene_id "file_1_file_1_jg689";
Gemini	AUGUSTUS	CDS	6349604	6349837	1	-	2	transcript_id "file_1_file_1_jg689.t1"; gene_id "file_1_file_1_jg689";
Gemini	AUGUSTUS	exon	6349604	6349837	.	-	.	transcript_id "file_1_file_1_jg689.t1"; gene_id "file_1_file_1_jg689";
Gemini	AUGUSTUS	intron	6349838	6349903	.	-	.	transcript_id "file_1_file_1_jg689.t1"; gene_id "file_1_file_1_jg689";
Gemini	AUGUSTUS	transcript	6349501	6350012	.	-	.	transcript_id "file_1_file_1_jg689.t1"; gene_id "file_1_file_1_jg689"
Gemini	AUGUSTUS	gene	6349501	6350012	.	-	.	jg689
Gemini	AUGUSTUS	CDS	6349904	6350012	1	-	0	transcript_id "file_1_file_1_jg689.t1"; gene_id "file_1_file_1_jg689";
Gemini	AUGUSTUS	exon	6349904	6350012	.	-	.	transcript_id "file_1_file_1_jg689.t1"; gene_id "file_1_file_1_jg689";
Gemini	AUGUSTUS	start_codon	6350010	6350012	.	-	0	transcript_id "file_1_file_1_jg689.t1"; gene_id "file_1_file_1_jg689";
Contig_285	AUGUSTUS	stop_codon	36037	36039	.	-	0	transcript_id "file_1_file_1_jg9721.t2"; gene_id "file_1_file_1_jg9721";
Contig_285	AUGUSTUS	CDS	36037	36567	1	-	0	transcript_id "file_1_file_1_jg9721.t2"; gene_id "file_1_file_1_jg9721";
Contig_285	AUGUSTUS	exon	36037	36567	.	-	.	transcript_id "file_1_file_1_jg9721.t2"; gene_id "file_1_file_1_jg9721";
Contig_285	AUGUSTUS	intron	36568	39771	.	-	.	transcript_id "file_1_file_1_jg9721.t2"; gene_id "file_1_file_1_jg9721";
Contig_285	AUGUSTUS	CDS	39772	41464	1	-	1	transcript_id "file_1_file_1_jg9721.t2"; gene_id "file_1_file_1_jg9721";
Contig_285	AUGUSTUS	exon	39772	41464	.	-	.	transcript_id "file_1_file_1_jg9721.t2"; gene_id "file_1_file_1_jg9721";
Contig_285	AUGUSTUS	intron	41465	41541	.	-	.	transcript_id "file_1_file_1_jg9721.t2"; gene_id "file_1_file_1_jg9721";
Contig_285	AUGUSTUS	CDS	41542	42014	1	-	0	transcript_id "file_1_file_1_jg9721.t2"; gene_id "file_1_file_1_jg9721";
Contig_285	AUGUSTUS	exon	41542	42014	.	-	.	transcript_id "file_1_file_1_jg9721.t2"; gene_id "file_1_file_1_jg9721";
Contig_285	AUGUSTUS	intron	42015	42078	.	-	.	transcript_id "file_1_file_1_jg9721.t2"; gene_id "file_1_file_1_jg9721";
Contig_285	AUGUSTUS	CDS	42079	42349	1	-	1	transcript_id "file_1_file_1_jg9721.t2"; gene_id "file_1_file_1_jg9721";
Contig_285	AUGUSTUS	exon	42079	42349	.	-	.	transcript_id "file_1_file_1_jg9721.t2"; gene_id "file_1_file_1_jg9721";
Contig_285	AUGUSTUS	intron	42350	42429	.	-	.	transcript_id "file_1_file_1_jg9721.t2"; gene_id "file_1_file_1_jg9721";
Contig_285	AUGUSTUS	CDS	42430	43001	1	-	0	transcript_id "file_1_file_1_jg9721.t2"; gene_id "file_1_file_1_jg9721";
Contig_285	AUGUSTUS	exon	42430	43001	.	-	.	transcript_id "file_1_file_1_jg9721.t2"; gene_id "file_1_file_1_jg9721";
Contig_285	AUGUSTUS	intron	43002	46408	.	-	.	transcript_id "file_1_file_1_jg9721.t2"; gene_id "file_1_file_1_jg9721";
Contig_285	AUGUSTUS	transcript	36037	46480	.	-	.	transcript_id "file_1_file_1_jg9721.t2"; gene_id "file_1_file_1_jg9721"
Contig_285	AUGUSTUS	CDS	46409	46480	0.79	-	0	transcript_id "file_1_file_1_jg9721.t2"; gene_id "file_1_file_1_jg9721";
Contig_285	AUGUSTUS	exon	46409	46480	.	-	.	transcript_id "file_1_file_1_jg9721.t2"; gene_id "file_1_file_1_jg9721";
Contig_285	AUGUSTUS	start_codon	46478	46480	.	-	0	transcript_id "file_1_file_1_jg9721.t2"; gene_id "file_1_file_1_jg9721";
Cepheus	AUGUSTUS	start_codon	19553496	19553498	.	+	0	transcript_id "file_1_file_1_jg12857.t1"; gene_id "file_1_file_1_jg12857";
Cepheus	AUGUSTUS	CDS	19553496	19553688	1	+	0	transcript_id "file_1_file_1_jg12857.t1"; gene_id "file_1_file_1_jg12857";
Cepheus	AUGUSTUS	exon	19553496	19553688	.	+	.	transcript_id "file_1_file_1_jg12857.t1"; gene_id "file_1_file_1_jg12857";
Cepheus	AUGUSTUS	intron	19553689	19553757	.	+	.	transcript_id "file_1_file_1_jg12857.t1"; gene_id "file_1_file_1_jg12857";
Cepheus	AUGUSTUS	transcript	19553496	19555358	.	+	.	transcript_id "file_1_file_1_jg12857.t1"; gene_id "file_1_file_1_jg12857"
Cepheus	AUGUSTUS	gene	19553496	19555358	.	+	.	jg12857
Cepheus	AUGUSTUS	CDS	19553758	19555358	1	+	2	transcript_id "file_1_file_1_jg12857.t1"; gene_id "file_1_file_1_jg12857";
Cepheus	AUGUSTUS	exon	19553758	19555358	.	+	.	transcript_id "file_1_file_1_jg12857.t1"; gene_id "file_1_file_1_jg12857";
Cepheus	AUGUSTUS	stop_codon	19555356	19555358	.	+	0	transcript_id "file_1_file_1_jg12857.t1"; gene_id "file_1_file_1_jg12857";
Contig_6	AUGUSTUS	start_codon	4506486	4506488	.	+	0	transcript_id "file_1_file_1_jg10334.t1"; gene_id "file_1_file_1_jg10334";
Contig_6	AUGUSTUS	CDS	4506486	4507577	1	+	0	transcript_id "file_1_file_1_jg10334.t1"; gene_id "file_1_file_1_jg10334";
Contig_6	AUGUSTUS	exon	4506486	4507577	.	+	.	transcript_id "file_1_file_1_jg10334.t1"; gene_id "file_1_file_1_jg10334";
Contig_6	AUGUSTUS	intron	4507578	4507646	.	+	.	transcript_id "file_1_file_1_jg10334.t1"; gene_id "file_1_file_1_jg10334";
Contig_6	AUGUSTUS	CDS	4507647	4507787	1	+	0	transcript_id "file_1_file_1_jg10334.t1"; gene_id "file_1_file_1_jg10334";
Contig_6	AUGUSTUS	exon	4507647	4507787	.	+	.	transcript_id "file_1_file_1_jg10334.t1"; gene_id "file_1_file_1_jg10334";
Contig_6	AUGUSTUS	intron	4507788	4508318	.	+	.	transcript_id "file_1_file_1_jg10334.t1"; gene_id "file_1_file_1_jg10334";
Contig_6	AUGUSTUS	CDS	4508319	4509013	1	+	0	transcript_id "file_1_file_1_jg10334.t1"; gene_id "file_1_file_1_jg10334";
Contig_6	AUGUSTUS	exon	4508319	4509013	.	+	.	transcript_id "file_1_file_1_jg10334.t1"; gene_id "file_1_file_1_jg10334";
Contig_6	AUGUSTUS	intron	4509014	4509353	.	+	.	transcript_id "file_1_file_1_jg10334.t1"; gene_id "file_1_file_1_jg10334";
Contig_6	AUGUSTUS	CDS	4509354	4509566	1	+	1	transcript_id "file_1_file_1_jg10334.t1"; gene_id "file_1_file_1_jg10334";
Contig_6	AUGUSTUS	exon	4509354	4509566	.	+	.	transcript_id "file_1_file_1_jg10334.t1"; gene_id "file_1_file_1_jg10334";
Contig_6	AUGUSTUS	intron	4509567	4510413	.	+	.	transcript_id "file_1_file_1_jg10334.t1"; gene_id "file_1_file_1_jg10334";
Contig_6	AUGUSTUS	CDS	4510414	4510538	1	+	1	transcript_id "file_1_file_1_jg10334.t1"; gene_id "file_1_file_1_jg10334";
Contig_6	AUGUSTUS	exon	4510414	4510538	.	+	.	transcript_id "file_1_file_1_jg10334.t1"; gene_id "file_1_file_1_jg10334";
Contig_6	AUGUSTUS	intron	4510539	4513263	.	+	.	transcript_id "file_1_file_1_jg10334.t1"; gene_id "file_1_file_1_jg10334";
Contig_6	AUGUSTUS	CDS	4513264	4514067	1	+	2	transcript_id "file_1_file_1_jg10334.t1"; gene_id "file_1_file_1_jg10334";
Contig_6	AUGUSTUS	exon	4513264	4514067	.	+	.	transcript_id "file_1_file_1_jg10334.t1"; gene_id "file_1_file_1_jg10334";
Contig_6	AUGUSTUS	intron	4514068	4514461	.	+	.	transcript_id "file_1_file_1_jg10334.t1"; gene_id "file_1_file_1_jg10334";
Contig_6	AUGUSTUS	CDS	4514462	4515765	1	+	2	transcript_id "file_1_file_1_jg10334.t1"; gene_id "file_1_file_1_jg10334";
Contig_6	AUGUSTUS	exon	4514462	4515765	.	+	.	transcript_id "file_1_file_1_jg10334.t1"; gene_id "file_1_file_1_jg10334";
Contig_6	AUGUSTUS	intron	4515766	4515823	.	+	.	transcript_id "file_1_file_1_jg10334.t1"; gene_id "file_1_file_1_jg10334";
Contig_6	AUGUSTUS	CDS	4515824	4516040	1	+	0	transcript_id "file_1_file_1_jg10334.t1"; gene_id "file_1_file_1_jg10334";
Contig_6	AUGUSTUS	exon	4515824	4516040	.	+	.	transcript_id "file_1_file_1_jg10334.t1"; gene_id "file_1_file_1_jg10334";
Contig_6	AUGUSTUS	intron	4516041	4516117	.	+	.	transcript_id "file_1_file_1_jg10334.t1"; gene_id "file_1_file_1_jg10334";
Contig_6	AUGUSTUS	CDS	4516118	4516417	1	+	2	transcript_id "file_1_file_1_jg10334.t1"; gene_id "file_1_file_1_jg10334";
Contig_6	AUGUSTUS	exon	4516118	4516417	.	+	.	transcript_id "file_1_file_1_jg10334.t1"; gene_id "file_1_file_1_jg10334";
Contig_6	AUGUSTUS	intron	4516418	4518197	.	+	.	transcript_id "file_1_file_1_jg10334.t1"; gene_id "file_1_file_1_jg10334";
Contig_6	AUGUSTUS	CDS	4518198	4518349	1	+	2	transcript_id "file_1_file_1_jg10334.t1"; gene_id "file_1_file_1_jg10334";
Contig_6	AUGUSTUS	exon	4518198	4518349	.	+	.	transcript_id "file_1_file_1_jg10334.t1"; gene_id "file_1_file_1_jg10334";
Contig_6	AUGUSTUS	intron	4518350	4518410	.	+	.	transcript_id "file_1_file_1_jg10334.t1"; gene_id "file_1_file_1_jg10334";
Contig_6	AUGUSTUS	CDS	4518411	4518822	1	+	0	transcript_id "file_1_file_1_jg10334.t1"; gene_id "file_1_file_1_jg10334";
Contig_6	AUGUSTUS	exon	4518411	4518822	.	+	.	transcript_id "file_1_file_1_jg10334.t1"; gene_id "file_1_file_1_jg10334";
Contig_6	AUGUSTUS	intron	4518823	4518885	.	+	.	transcript_id "file_1_file_1_jg10334.t1"; gene_id "file_1_file_1_jg10334";
Contig_6	AUGUSTUS	CDS	4518886	4519210	1	+	2	transcript_id "file_1_file_1_jg10334.t1"; gene_id "file_1_file_1_jg10334";
Contig_6	AUGUSTUS	exon	4518886	4519210	.	+	.	transcript_id "file_1_file_1_jg10334.t1"; gene_id "file_1_file_1_jg10334";
Contig_6	AUGUSTUS	intron	4519211	4519274	.	+	.	transcript_id "file_1_file_1_jg10334.t1"; gene_id "file_1_file_1_jg10334";
Contig_6	AUGUSTUS	CDS	4519275	4519438	1	+	1	transcript_id "file_1_file_1_jg10334.t1"; gene_id "file_1_file_1_jg10334";
Contig_6	AUGUSTUS	exon	4519275	4519438	.	+	.	transcript_id "file_1_file_1_jg10334.t1"; gene_id "file_1_file_1_jg10334";
Contig_6	AUGUSTUS	intron	4519439	4519504	.	+	.	transcript_id "file_1_file_1_jg10334.t1"; gene_id "file_1_file_1_jg10334";
Contig_6	AUGUSTUS	CDS	4519505	4519597	1	+	2	transcript_id "file_1_file_1_jg10334.t1"; gene_id "file_1_file_1_jg10334";
Contig_6	AUGUSTUS	exon	4519505	4519597	.	+	.	transcript_id "file_1_file_1_jg10334.t1"; gene_id "file_1_file_1_jg10334";
Contig_6	AUGUSTUS	intron	4519598	4519736	.	+	.	transcript_id "file_1_file_1_jg10334.t1"; gene_id "file_1_file_1_jg10334";
Contig_6	AUGUSTUS	CDS	4519737	4519936	1	+	2	transcript_id "file_1_file_1_jg10334.t1"; gene_id "file_1_file_1_jg10334";
Contig_6	AUGUSTUS	exon	4519737	4519936	.	+	.	transcript_id "file_1_file_1_jg10334.t1"; gene_id "file_1_file_1_jg10334";
Contig_6	AUGUSTUS	intron	4519937	4519999	.	+	.	transcript_id "file_1_file_1_jg10334.t1"; gene_id "file_1_file_1_jg10334";
Contig_6	AUGUSTUS	CDS	4520000	4520195	1	+	0	transcript_id "file_1_file_1_jg10334.t1"; gene_id "file_1_file_1_jg10334";
Contig_6	AUGUSTUS	exon	4520000	4520195	.	+	.	transcript_id "file_1_file_1_jg10334.t1"; gene_id "file_1_file_1_jg10334";
Contig_6	AUGUSTUS	intron	4520196	4520843	.	+	.	transcript_id "file_1_file_1_jg10334.t1"; gene_id "file_1_file_1_jg10334";
Contig_6	AUGUSTUS	transcript	4506486	4520923	.	+	.	transcript_id "file_1_file_1_jg10334.t1"; gene_id "file_1_file_1_jg10334"
Contig_6	AUGUSTUS	gene	4506486	4520923	.	+	.	jg10334
Contig_6	AUGUSTUS	CDS	4520844	4520923	1	+	2	transcript_id "file_1_file_1_jg10334.t1"; gene_id "file_1_file_1_jg10334";
Contig_6	AUGUSTUS	exon	4520844	4520923	.	+	.	transcript_id "file_1_file_1_jg10334.t1"; gene_id "file_1_file_1_jg10334";
Contig_6	AUGUSTUS	stop_codon	4520921	4520923	.	+	0	transcript_id "file_1_file_1_jg10334.t1"; gene_id "file_1_file_1_jg10334";
Contig_22	AUGUSTUS	stop_codon	1790651	1790653	.	-	0	transcript_id "file_1_file_1_jg6614.t1"; gene_id "file_1_file_1_jg6614";
Contig_22	AUGUSTUS	CDS	1790651	1790760	0.76	-	2	transcript_id "file_1_file_1_jg6614.t1"; gene_id "file_1_file_1_jg6614";
Contig_22	AUGUSTUS	exon	1790651	1790760	.	-	.	transcript_id "file_1_file_1_jg6614.t1"; gene_id "file_1_file_1_jg6614";
Contig_22	AUGUSTUS	intron	1790761	1791169	.	-	.	transcript_id "file_1_file_1_jg6614.t1"; gene_id "file_1_file_1_jg6614";
Contig_22	AUGUSTUS	CDS	1791170	1791298	1	-	2	transcript_id "file_1_file_1_jg6614.t1"; gene_id "file_1_file_1_jg6614";
Contig_22	AUGUSTUS	exon	1791170	1791298	.	-	.	transcript_id "file_1_file_1_jg6614.t1"; gene_id "file_1_file_1_jg6614";
Contig_22	AUGUSTUS	intron	1791299	1791359	.	-	.	transcript_id "file_1_file_1_jg6614.t1"; gene_id "file_1_file_1_jg6614";
Contig_22	AUGUSTUS	transcript	1790651	1791366	.	-	.	transcript_id "file_1_file_1_jg6614.t1"; gene_id "file_1_file_1_jg6614"
Contig_22	AUGUSTUS	gene	1790651	1791366	.	-	.	jg6614
Contig_22	AUGUSTUS	CDS	1791360	1791366	1	-	0	transcript_id "file_1_file_1_jg6614.t1"; gene_id "file_1_file_1_jg6614";
Contig_22	AUGUSTUS	exon	1791360	1791366	.	-	.	transcript_id "file_1_file_1_jg6614.t1"; gene_id "file_1_file_1_jg6614";
Contig_22	AUGUSTUS	start_codon	1791364	1791366	.	-	0	transcript_id "file_1_file_1_jg6614.t1"; gene_id "file_1_file_1_jg6614";
Cepheus	AUGUSTUS	start_codon	11085603	11085605	.	+	0	transcript_id "file_1_file_1_jg11791.t1"; gene_id "file_1_file_1_jg11791";
Cepheus	AUGUSTUS	CDS	11085603	11085803	0.74	+	0	transcript_id "file_1_file_1_jg11791.t1"; gene_id "file_1_file_1_jg11791";
Cepheus	AUGUSTUS	exon	11085603	11085803	.	+	.	transcript_id "file_1_file_1_jg11791.t1"; gene_id "file_1_file_1_jg11791";
Cepheus	AUGUSTUS	transcript	11085603	11085803	.	+	.	transcript_id "file_1_file_1_jg11791.t1"; gene_id "file_1_file_1_jg11791"
Cepheus	AUGUSTUS	gene	11085603	11085803	.	+	.	jg11791
Cepheus	AUGUSTUS	stop_codon	11085801	11085803	.	+	0	transcript_id "file_1_file_1_jg11791.t1"; gene_id "file_1_file_1_jg11791";
Contig_8	AUGUSTUS	stop_codon	2693309	2693311	.	-	0	transcript_id "file_1_file_1_jg3907.t1"; gene_id "file_1_file_1_jg3907";
Contig_8	AUGUSTUS	CDS	2693309	2693832	1	-	2	transcript_id "file_1_file_1_jg3907.t1"; gene_id "file_1_file_1_jg3907";
Contig_8	AUGUSTUS	exon	2693309	2693832	.	-	.	transcript_id "file_1_file_1_jg3907.t1"; gene_id "file_1_file_1_jg3907";
Contig_8	AUGUSTUS	intron	2693833	2694128	.	-	.	transcript_id "file_1_file_1_jg3907.t1"; gene_id "file_1_file_1_jg3907";
Contig_8	AUGUSTUS	transcript	2693309	2694444	.	-	.	transcript_id "file_1_file_1_jg3907.t1"; gene_id "file_1_file_1_jg3907"
Contig_8	AUGUSTUS	gene	2693309	2694444	.	-	.	jg3907
Contig_8	AUGUSTUS	CDS	2694129	2694444	1	-	0	transcript_id "file_1_file_1_jg3907.t1"; gene_id "file_1_file_1_jg3907";
Contig_8	AUGUSTUS	exon	2694129	2694444	.	-	.	transcript_id "file_1_file_1_jg3907.t1"; gene_id "file_1_file_1_jg3907";
Contig_8	AUGUSTUS	start_codon	2694442	2694444	.	-	0	transcript_id "file_1_file_1_jg3907.t1"; gene_id "file_1_file_1_jg3907";
Cepheus	AUGUSTUS	start_codon	8423618	8423620	.	+	0	transcript_id "file_1_file_1_jg11491.t1"; gene_id "file_1_file_1_jg11491";
Cepheus	AUGUSTUS	CDS	8423618	8423709	1	+	0	transcript_id "file_1_file_1_jg11491.t1"; gene_id "file_1_file_1_jg11491";
Cepheus	AUGUSTUS	exon	8423618	8423709	.	+	.	transcript_id "file_1_file_1_jg11491.t1"; gene_id "file_1_file_1_jg11491";
Cepheus	AUGUSTUS	intron	8423710	8423773	.	+	.	transcript_id "file_1_file_1_jg11491.t1"; gene_id "file_1_file_1_jg11491";
Cepheus	AUGUSTUS	CDS	8423774	8424340	1	+	1	transcript_id "file_1_file_1_jg11491.t1"; gene_id "file_1_file_1_jg11491";
Cepheus	AUGUSTUS	exon	8423774	8424340	.	+	.	transcript_id "file_1_file_1_jg11491.t1"; gene_id "file_1_file_1_jg11491";
Cepheus	AUGUSTUS	intron	8424341	8424396	.	+	.	transcript_id "file_1_file_1_jg11491.t1"; gene_id "file_1_file_1_jg11491";
Cepheus	AUGUSTUS	CDS	8424397	8424685	1	+	1	transcript_id "file_1_file_1_jg11491.t1"; gene_id "file_1_file_1_jg11491";
Cepheus	AUGUSTUS	exon	8424397	8424685	.	+	.	transcript_id "file_1_file_1_jg11491.t1"; gene_id "file_1_file_1_jg11491";
Cepheus	AUGUSTUS	intron	8424686	8424739	.	+	.	transcript_id "file_1_file_1_jg11491.t1"; gene_id "file_1_file_1_jg11491";
Cepheus	AUGUSTUS	transcript	8423618	8425078	.	+	.	transcript_id "file_1_file_1_jg11491.t1"; gene_id "file_1_file_1_jg11491"
Cepheus	AUGUSTUS	gene	8423618	8425078	.	+	.	jg11491
Cepheus	AUGUSTUS	CDS	8424740	8425078	1	+	0	transcript_id "file_1_file_1_jg11491.t1"; gene_id "file_1_file_1_jg11491";
Cepheus	AUGUSTUS	exon	8424740	8425078	.	+	.	transcript_id "file_1_file_1_jg11491.t1"; gene_id "file_1_file_1_jg11491";
Cepheus	AUGUSTUS	stop_codon	8425076	8425078	.	+	0	transcript_id "file_1_file_1_jg11491.t1"; gene_id "file_1_file_1_jg11491";
Cepheus	AUGUSTUS	start_codon	19495550	19495552	.	+	0	transcript_id "file_1_file_1_jg12846.t1"; gene_id "file_1_file_1_jg12846";
Cepheus	AUGUSTUS	CDS	19495550	19496380	1	+	0	transcript_id "file_1_file_1_jg12846.t1"; gene_id "file_1_file_1_jg12846";
Cepheus	AUGUSTUS	exon	19495550	19496380	.	+	.	transcript_id "file_1_file_1_jg12846.t1"; gene_id "file_1_file_1_jg12846";
Cepheus	AUGUSTUS	transcript	19495550	19496380	.	+	.	transcript_id "file_1_file_1_jg12846.t1"; gene_id "file_1_file_1_jg12846"
Cepheus	AUGUSTUS	gene	19495550	19496380	.	+	.	jg12846
Cepheus	AUGUSTUS	stop_codon	19496378	19496380	.	+	0	transcript_id "file_1_file_1_jg12846.t1"; gene_id "file_1_file_1_jg12846";
Contig_10	AUGUSTUS	start_codon	2672664	2672666	.	+	0	transcript_id "file_1_file_1_jg2573.t1"; gene_id "file_1_file_1_jg2573";
Contig_10	AUGUSTUS	CDS	2672664	2672803	1	+	0	transcript_id "file_1_file_1_jg2573.t1"; gene_id "file_1_file_1_jg2573";
Contig_10	AUGUSTUS	exon	2672664	2672803	.	+	.	transcript_id "file_1_file_1_jg2573.t1"; gene_id "file_1_file_1_jg2573";
Contig_10	AUGUSTUS	intron	2672804	2672865	.	+	.	transcript_id "file_1_file_1_jg2573.t1"; gene_id "file_1_file_1_jg2573";
Contig_10	AUGUSTUS	CDS	2672866	2672878	0.71	+	1	transcript_id "file_1_file_1_jg2573.t1"; gene_id "file_1_file_1_jg2573";
Contig_10	AUGUSTUS	exon	2672866	2672878	.	+	.	transcript_id "file_1_file_1_jg2573.t1"; gene_id "file_1_file_1_jg2573";
Contig_10	AUGUSTUS	intron	2672879	2672943	.	+	.	transcript_id "file_1_file_1_jg2573.t1"; gene_id "file_1_file_1_jg2573";
Contig_10	AUGUSTUS	CDS	2672944	2672995	0.63	+	0	transcript_id "file_1_file_1_jg2573.t1"; gene_id "file_1_file_1_jg2573";
Contig_10	AUGUSTUS	exon	2672944	2672995	.	+	.	transcript_id "file_1_file_1_jg2573.t1"; gene_id "file_1_file_1_jg2573";
Contig_10	AUGUSTUS	intron	2672996	2674422	.	+	.	transcript_id "file_1_file_1_jg2573.t1"; gene_id "file_1_file_1_jg2573";
Contig_10	AUGUSTUS	CDS	2674423	2675684	1	+	2	transcript_id "file_1_file_1_jg2573.t1"; gene_id "file_1_file_1_jg2573";
Contig_10	AUGUSTUS	exon	2674423	2675684	.	+	.	transcript_id "file_1_file_1_jg2573.t1"; gene_id "file_1_file_1_jg2573";
Contig_10	AUGUSTUS	intron	2675685	2675743	.	+	.	transcript_id "file_1_file_1_jg2573.t1"; gene_id "file_1_file_1_jg2573";
Contig_10	AUGUSTUS	transcript	2672664	2675881	.	+	.	transcript_id "file_1_file_1_jg2573.t1"; gene_id "file_1_file_1_jg2573"
Contig_10	AUGUSTUS	gene	2672664	2675881	.	+	.	jg2573
Contig_10	AUGUSTUS	CDS	2675744	2675881	1	+	0	transcript_id "file_1_file_1_jg2573.t1"; gene_id "file_1_file_1_jg2573";
Contig_10	AUGUSTUS	exon	2675744	2675881	.	+	.	transcript_id "file_1_file_1_jg2573.t1"; gene_id "file_1_file_1_jg2573";
Contig_10	AUGUSTUS	stop_codon	2675879	2675881	.	+	0	transcript_id "file_1_file_1_jg2573.t1"; gene_id "file_1_file_1_jg2573";
Contig_62	AUGUSTUS	stop_codon	9021	9023	.	-	0	transcript_id "file_1_file_1_jg1467.t1"; gene_id "file_1_file_1_jg1467";
Contig_62	AUGUSTUS	CDS	9021	9332	1	-	0	transcript_id "file_1_file_1_jg1467.t1"; gene_id "file_1_file_1_jg1467";
Contig_62	AUGUSTUS	exon	9021	9332	.	-	.	transcript_id "file_1_file_1_jg1467.t1"; gene_id "file_1_file_1_jg1467";
Contig_62	AUGUSTUS	transcript	9021	9332	.	-	.	transcript_id "file_1_file_1_jg1467.t1"; gene_id "file_1_file_1_jg1467"
Contig_62	AUGUSTUS	gene	9021	9332	.	-	.	jg1467
Contig_62	AUGUSTUS	start_codon	9330	9332	.	-	0	transcript_id "file_1_file_1_jg1467.t1"; gene_id "file_1_file_1_jg1467";
Contig_7	AUGUSTUS	stop_codon	5526909	5526911	.	-	0	transcript_id "file_1_file_1_jg13935.t1"; gene_id "file_1_file_1_jg13935";
Contig_7	AUGUSTUS	CDS	5526909	5526960	1	-	1	transcript_id "file_1_file_1_jg13935.t1"; gene_id "file_1_file_1_jg13935";
Contig_7	AUGUSTUS	exon	5526909	5526960	.	-	.	transcript_id "file_1_file_1_jg13935.t1"; gene_id "file_1_file_1_jg13935";
Contig_7	AUGUSTUS	intron	5526961	5527147	.	-	.	transcript_id "file_1_file_1_jg13935.t1"; gene_id "file_1_file_1_jg13935";
Contig_7	AUGUSTUS	CDS	5527148	5527353	1	-	0	transcript_id "file_1_file_1_jg13935.t1"; gene_id "file_1_file_1_jg13935";
Contig_7	AUGUSTUS	exon	5527148	5527353	.	-	.	transcript_id "file_1_file_1_jg13935.t1"; gene_id "file_1_file_1_jg13935";
Contig_7	AUGUSTUS	intron	5527354	5527746	.	-	.	transcript_id "file_1_file_1_jg13935.t1"; gene_id "file_1_file_1_jg13935";
Contig_7	AUGUSTUS	CDS	5527747	5528143	1	-	1	transcript_id "file_1_file_1_jg13935.t1"; gene_id "file_1_file_1_jg13935";
Contig_7	AUGUSTUS	exon	5527747	5528143	.	-	.	transcript_id "file_1_file_1_jg13935.t1"; gene_id "file_1_file_1_jg13935";
Contig_7	AUGUSTUS	intron	5528144	5529400	.	-	.	transcript_id "file_1_file_1_jg13935.t1"; gene_id "file_1_file_1_jg13935";
Contig_7	AUGUSTUS	transcript	5526909	5529483	.	-	.	transcript_id "file_1_file_1_jg13935.t1"; gene_id "file_1_file_1_jg13935"
Contig_7	AUGUSTUS	gene	5526909	5529483	.	-	.	jg13935
Contig_7	AUGUSTUS	CDS	5529401	5529483	1	-	0	transcript_id "file_1_file_1_jg13935.t1"; gene_id "file_1_file_1_jg13935";
Contig_7	AUGUSTUS	exon	5529401	5529483	.	-	.	transcript_id "file_1_file_1_jg13935.t1"; gene_id "file_1_file_1_jg13935";
Contig_7	AUGUSTUS	start_codon	5529481	5529483	.	-	0	transcript_id "file_1_file_1_jg13935.t1"; gene_id "file_1_file_1_jg13935";
Contig_9	AUGUSTUS	stop_codon	82814	82816	.	-	0	transcript_id "file_1_file_1_jg5646.t1"; gene_id "file_1_file_1_jg5646";
Contig_9	AUGUSTUS	CDS	82814	83590	1	-	0	transcript_id "file_1_file_1_jg5646.t1"; gene_id "file_1_file_1_jg5646";
Contig_9	AUGUSTUS	exon	82814	83590	.	-	.	transcript_id "file_1_file_1_jg5646.t1"; gene_id "file_1_file_1_jg5646";
Contig_9	AUGUSTUS	transcript	82814	83590	.	-	.	transcript_id "file_1_file_1_jg5646.t1"; gene_id "file_1_file_1_jg5646"
Contig_9	AUGUSTUS	gene	82814	83590	.	-	.	jg5646
Contig_9	AUGUSTUS	start_codon	83588	83590	.	-	0	transcript_id "file_1_file_1_jg5646.t1"; gene_id "file_1_file_1_jg5646";
Contig_10	AUGUSTUS	stop_codon	1565062	1565064	.	-	0	transcript_id "file_1_file_1_jg2440.t1"; gene_id "file_1_file_1_jg2440";
Contig_10	AUGUSTUS	CDS	1565062	1565216	1	-	2	transcript_id "file_1_file_1_jg2440.t1"; gene_id "file_1_file_1_jg2440";
Contig_10	AUGUSTUS	exon	1565062	1565216	.	-	.	transcript_id "file_1_file_1_jg2440.t1"; gene_id "file_1_file_1_jg2440";
Contig_10	AUGUSTUS	intron	1565217	1565599	.	-	.	transcript_id "file_1_file_1_jg2440.t1"; gene_id "file_1_file_1_jg2440";
Contig_10	AUGUSTUS	CDS	1565600	1565902	1	-	2	transcript_id "file_1_file_1_jg2440.t1"; gene_id "file_1_file_1_jg2440";
Contig_10	AUGUSTUS	exon	1565600	1565902	.	-	.	transcript_id "file_1_file_1_jg2440.t1"; gene_id "file_1_file_1_jg2440";
Contig_10	AUGUSTUS	intron	1565903	1566575	.	-	.	transcript_id "file_1_file_1_jg2440.t1"; gene_id "file_1_file_1_jg2440";
Contig_10	AUGUSTUS	CDS	1566576	1566876	1	-	0	transcript_id "file_1_file_1_jg2440.t1"; gene_id "file_1_file_1_jg2440";
Contig_10	AUGUSTUS	exon	1566576	1566876	.	-	.	transcript_id "file_1_file_1_jg2440.t1"; gene_id "file_1_file_1_jg2440";
Contig_10	AUGUSTUS	intron	1566877	1566934	.	-	.	transcript_id "file_1_file_1_jg2440.t1"; gene_id "file_1_file_1_jg2440";
Contig_10	AUGUSTUS	CDS	1566935	1567365	1	-	2	transcript_id "file_1_file_1_jg2440.t1"; gene_id "file_1_file_1_jg2440";
Contig_10	AUGUSTUS	exon	1566935	1567365	.	-	.	transcript_id "file_1_file_1_jg2440.t1"; gene_id "file_1_file_1_jg2440";
Contig_10	AUGUSTUS	intron	1567366	1567424	.	-	.	transcript_id "file_1_file_1_jg2440.t1"; gene_id "file_1_file_1_jg2440";
Contig_10	AUGUSTUS	CDS	1567425	1567545	1	-	0	transcript_id "file_1_file_1_jg2440.t1"; gene_id "file_1_file_1_jg2440";
Contig_10	AUGUSTUS	exon	1567425	1567545	.	-	.	transcript_id "file_1_file_1_jg2440.t1"; gene_id "file_1_file_1_jg2440";
Contig_10	AUGUSTUS	intron	1567546	1567612	.	-	.	transcript_id "file_1_file_1_jg2440.t1"; gene_id "file_1_file_1_jg2440";
Contig_10	AUGUSTUS	CDS	1567613	1567996	1	-	0	transcript_id "file_1_file_1_jg2440.t1"; gene_id "file_1_file_1_jg2440";
Contig_10	AUGUSTUS	exon	1567613	1567996	.	-	.	transcript_id "file_1_file_1_jg2440.t1"; gene_id "file_1_file_1_jg2440";
Contig_10	AUGUSTUS	intron	1567997	1568241	.	-	.	transcript_id "file_1_file_1_jg2440.t1"; gene_id "file_1_file_1_jg2440";
Contig_10	AUGUSTUS	CDS	1568242	1568600	1	-	2	transcript_id "file_1_file_1_jg2440.t1"; gene_id "file_1_file_1_jg2440";
Contig_10	AUGUSTUS	exon	1568242	1568600	.	-	.	transcript_id "file_1_file_1_jg2440.t1"; gene_id "file_1_file_1_jg2440";
Contig_10	AUGUSTUS	intron	1568601	1568664	.	-	.	transcript_id "file_1_file_1_jg2440.t1"; gene_id "file_1_file_1_jg2440";
Contig_10	AUGUSTUS	CDS	1568665	1568798	1	-	1	transcript_id "file_1_file_1_jg2440.t1"; gene_id "file_1_file_1_jg2440";
Contig_10	AUGUSTUS	exon	1568665	1568798	.	-	.	transcript_id "file_1_file_1_jg2440.t1"; gene_id "file_1_file_1_jg2440";
Contig_10	AUGUSTUS	intron	1568799	1569298	.	-	.	transcript_id "file_1_file_1_jg2440.t1"; gene_id "file_1_file_1_jg2440";
Contig_10	AUGUSTUS	CDS	1569299	1569499	1	-	1	transcript_id "file_1_file_1_jg2440.t1"; gene_id "file_1_file_1_jg2440";
Contig_10	AUGUSTUS	exon	1569299	1569499	.	-	.	transcript_id "file_1_file_1_jg2440.t1"; gene_id "file_1_file_1_jg2440";
Contig_10	AUGUSTUS	intron	1569500	1569574	.	-	.	transcript_id "file_1_file_1_jg2440.t1"; gene_id "file_1_file_1_jg2440";
Contig_10	AUGUSTUS	CDS	1569575	1569834	1	-	0	transcript_id "file_1_file_1_jg2440.t1"; gene_id "file_1_file_1_jg2440";
Contig_10	AUGUSTUS	exon	1569575	1569834	.	-	.	transcript_id "file_1_file_1_jg2440.t1"; gene_id "file_1_file_1_jg2440";
Contig_10	AUGUSTUS	intron	1569835	1573757	.	-	.	transcript_id "file_1_file_1_jg2440.t1"; gene_id "file_1_file_1_jg2440";
Contig_10	AUGUSTUS	transcript	1565062	1574561	.	-	.	transcript_id "file_1_file_1_jg2440.t1"; gene_id "file_1_file_1_jg2440"
Contig_10	AUGUSTUS	gene	1565062	1574561	.	-	.	jg2440
Contig_10	AUGUSTUS	CDS	1573758	1574561	1	-	0	transcript_id "file_1_file_1_jg2440.t1"; gene_id "file_1_file_1_jg2440";
Contig_10	AUGUSTUS	exon	1573758	1574561	.	-	.	transcript_id "file_1_file_1_jg2440.t1"; gene_id "file_1_file_1_jg2440";
Contig_10	AUGUSTUS	start_codon	1574559	1574561	.	-	0	transcript_id "file_1_file_1_jg2440.t1"; gene_id "file_1_file_1_jg2440";
Contig_5	AUGUSTUS	stop_codon	3307161	3307163	.	-	0	transcript_id "file_1_file_1_jg4552.t1"; gene_id "file_1_file_1_jg4552";
Contig_5	AUGUSTUS	CDS	3307161	3307505	1	-	0	transcript_id "file_1_file_1_jg4552.t1"; gene_id "file_1_file_1_jg4552";
Contig_5	AUGUSTUS	exon	3307161	3307505	.	-	.	transcript_id "file_1_file_1_jg4552.t1"; gene_id "file_1_file_1_jg4552";
Contig_5	AUGUSTUS	intron	3307506	3307561	.	-	.	transcript_id "file_1_file_1_jg4552.t1"; gene_id "file_1_file_1_jg4552";
Contig_5	AUGUSTUS	CDS	3307562	3307714	1	-	0	transcript_id "file_1_file_1_jg4552.t1"; gene_id "file_1_file_1_jg4552";
Contig_5	AUGUSTUS	exon	3307562	3307714	.	-	.	transcript_id "file_1_file_1_jg4552.t1"; gene_id "file_1_file_1_jg4552";
Contig_5	AUGUSTUS	intron	3307715	3307772	.	-	.	transcript_id "file_1_file_1_jg4552.t1"; gene_id "file_1_file_1_jg4552";
Contig_5	AUGUSTUS	transcript	3307161	3307844	.	-	.	transcript_id "file_1_file_1_jg4552.t1"; gene_id "file_1_file_1_jg4552"
Contig_5	AUGUSTUS	gene	3307161	3307844	.	-	.	jg4552
Contig_5	AUGUSTUS	CDS	3307773	3307844	1	-	0	transcript_id "file_1_file_1_jg4552.t1"; gene_id "file_1_file_1_jg4552";
Contig_5	AUGUSTUS	exon	3307773	3307844	.	-	.	transcript_id "file_1_file_1_jg4552.t1"; gene_id "file_1_file_1_jg4552";
Contig_5	AUGUSTUS	start_codon	3307842	3307844	.	-	0	transcript_id "file_1_file_1_jg4552.t1"; gene_id "file_1_file_1_jg4552";
Contig_8	AUGUSTUS	start_codon	137954	137956	.	+	0	transcript_id "file_1_file_1_jg3667.t1"; gene_id "file_1_file_1_jg3667";
Contig_8	AUGUSTUS	CDS	137954	138217	0.79	+	0	transcript_id "file_1_file_1_jg3667.t1"; gene_id "file_1_file_1_jg3667";
Contig_8	AUGUSTUS	exon	137954	138217	.	+	.	transcript_id "file_1_file_1_jg3667.t1"; gene_id "file_1_file_1_jg3667";
Contig_8	AUGUSTUS	transcript	137954	138217	.	+	.	transcript_id "file_1_file_1_jg3667.t1"; gene_id "file_1_file_1_jg3667"
Contig_8	AUGUSTUS	gene	137954	138217	.	+	.	jg3667
Contig_8	AUGUSTUS	stop_codon	138215	138217	.	+	0	transcript_id "file_1_file_1_jg3667.t1"; gene_id "file_1_file_1_jg3667";
Andromeda	AUGUSTUS	start_codon	2977845	2977847	.	+	0	transcript_id "file_1_file_1_jg7141.t1"; gene_id "file_1_file_1_jg7141";
Andromeda	AUGUSTUS	CDS	2977845	2977899	1	+	0	transcript_id "file_1_file_1_jg7141.t1"; gene_id "file_1_file_1_jg7141";
Andromeda	AUGUSTUS	exon	2977845	2977899	.	+	.	transcript_id "file_1_file_1_jg7141.t1"; gene_id "file_1_file_1_jg7141";
Andromeda	AUGUSTUS	intron	2977900	2978518	.	+	.	transcript_id "file_1_file_1_jg7141.t1"; gene_id "file_1_file_1_jg7141";
Andromeda	AUGUSTUS	CDS	2978519	2978689	1	+	2	transcript_id "file_1_file_1_jg7141.t1"; gene_id "file_1_file_1_jg7141";
Andromeda	AUGUSTUS	exon	2978519	2978689	.	+	.	transcript_id "file_1_file_1_jg7141.t1"; gene_id "file_1_file_1_jg7141";
Andromeda	AUGUSTUS	intron	2978690	2979682	.	+	.	transcript_id "file_1_file_1_jg7141.t1"; gene_id "file_1_file_1_jg7141";
Andromeda	AUGUSTUS	transcript	2977845	2979888	.	+	.	transcript_id "file_1_file_1_jg7141.t1"; gene_id "file_1_file_1_jg7141"
Andromeda	AUGUSTUS	gene	2977845	2979888	.	+	.	jg7141
Andromeda	AUGUSTUS	CDS	2979683	2979888	1	+	2	transcript_id "file_1_file_1_jg7141.t1"; gene_id "file_1_file_1_jg7141";
Andromeda	AUGUSTUS	exon	2979683	2979888	.	+	.	transcript_id "file_1_file_1_jg7141.t1"; gene_id "file_1_file_1_jg7141";
Andromeda	AUGUSTUS	stop_codon	2979886	2979888	.	+	0	transcript_id "file_1_file_1_jg7141.t1"; gene_id "file_1_file_1_jg7141";
Contig_6	AUGUSTUS	start_codon	758079	758081	.	+	0	transcript_id "file_1_file_1_jg9840.t1"; gene_id "file_1_file_1_jg9840";
Contig_6	AUGUSTUS	CDS	758079	758220	1	+	0	transcript_id "file_1_file_1_jg9840.t1"; gene_id "file_1_file_1_jg9840";
Contig_6	AUGUSTUS	exon	758079	758220	.	+	.	transcript_id "file_1_file_1_jg9840.t1"; gene_id "file_1_file_1_jg9840";
Contig_6	AUGUSTUS	intron	758221	758276	.	+	.	transcript_id "file_1_file_1_jg9840.t1"; gene_id "file_1_file_1_jg9840";
Contig_6	AUGUSTUS	CDS	758277	758445	1	+	2	transcript_id "file_1_file_1_jg9840.t1"; gene_id "file_1_file_1_jg9840";
Contig_6	AUGUSTUS	exon	758277	758445	.	+	.	transcript_id "file_1_file_1_jg9840.t1"; gene_id "file_1_file_1_jg9840";
Contig_6	AUGUSTUS	intron	758446	758501	.	+	.	transcript_id "file_1_file_1_jg9840.t1"; gene_id "file_1_file_1_jg9840";
Contig_6	AUGUSTUS	CDS	758502	758644	1	+	1	transcript_id "file_1_file_1_jg9840.t1"; gene_id "file_1_file_1_jg9840";
Contig_6	AUGUSTUS	exon	758502	758644	.	+	.	transcript_id "file_1_file_1_jg9840.t1"; gene_id "file_1_file_1_jg9840";
Contig_6	AUGUSTUS	intron	758645	758701	.	+	.	transcript_id "file_1_file_1_jg9840.t1"; gene_id "file_1_file_1_jg9840";
Contig_6	AUGUSTUS	CDS	758702	758748	0.99	+	2	transcript_id "file_1_file_1_jg9840.t1"; gene_id "file_1_file_1_jg9840";
Contig_6	AUGUSTUS	exon	758702	758748	.	+	.	transcript_id "file_1_file_1_jg9840.t1"; gene_id "file_1_file_1_jg9840";
Contig_6	AUGUSTUS	intron	758749	758813	.	+	.	transcript_id "file_1_file_1_jg9840.t1"; gene_id "file_1_file_1_jg9840";
Contig_6	AUGUSTUS	transcript	758079	759011	.	+	.	transcript_id "file_1_file_1_jg9840.t1"; gene_id "file_1_file_1_jg9840"
Contig_6	AUGUSTUS	gene	758079	759011	.	+	.	jg9840
Contig_6	AUGUSTUS	CDS	758814	759011	0.99	+	0	transcript_id "file_1_file_1_jg9840.t1"; gene_id "file_1_file_1_jg9840";
Contig_6	AUGUSTUS	exon	758814	759011	.	+	.	transcript_id "file_1_file_1_jg9840.t1"; gene_id "file_1_file_1_jg9840";
Contig_6	AUGUSTUS	stop_codon	759009	759011	.	+	0	transcript_id "file_1_file_1_jg9840.t1"; gene_id "file_1_file_1_jg9840";
Contig_9	AUGUSTUS	start_codon	4071739	4071741	.	+	0	transcript_id "file_1_file_1_jg6180.t1"; gene_id "file_1_file_1_jg6180";
Contig_9	AUGUSTUS	CDS	4071739	4071755	1	+	0	transcript_id "file_1_file_1_jg6180.t1"; gene_id "file_1_file_1_jg6180";
Contig_9	AUGUSTUS	exon	4071739	4071755	.	+	.	transcript_id "file_1_file_1_jg6180.t1"; gene_id "file_1_file_1_jg6180";
Contig_9	AUGUSTUS	intron	4071756	4074090	.	+	.	transcript_id "file_1_file_1_jg6180.t1"; gene_id "file_1_file_1_jg6180";
Contig_9	AUGUSTUS	CDS	4074091	4074265	1	+	1	transcript_id "file_1_file_1_jg6180.t1"; gene_id "file_1_file_1_jg6180";
Contig_9	AUGUSTUS	exon	4074091	4074265	.	+	.	transcript_id "file_1_file_1_jg6180.t1"; gene_id "file_1_file_1_jg6180";
Contig_9	AUGUSTUS	intron	4074266	4074720	.	+	.	transcript_id "file_1_file_1_jg6180.t1"; gene_id "file_1_file_1_jg6180";
Contig_9	AUGUSTUS	CDS	4074721	4075770	1	+	0	transcript_id "file_1_file_1_jg6180.t1"; gene_id "file_1_file_1_jg6180";
Contig_9	AUGUSTUS	exon	4074721	4075770	.	+	.	transcript_id "file_1_file_1_jg6180.t1"; gene_id "file_1_file_1_jg6180";
Contig_9	AUGUSTUS	intron	4075771	4075829	.	+	.	transcript_id "file_1_file_1_jg6180.t1"; gene_id "file_1_file_1_jg6180";
Contig_9	AUGUSTUS	CDS	4075830	4075982	1	+	0	transcript_id "file_1_file_1_jg6180.t1"; gene_id "file_1_file_1_jg6180";
Contig_9	AUGUSTUS	exon	4075830	4075982	.	+	.	transcript_id "file_1_file_1_jg6180.t1"; gene_id "file_1_file_1_jg6180";
Contig_9	AUGUSTUS	intron	4075983	4076044	.	+	.	transcript_id "file_1_file_1_jg6180.t1"; gene_id "file_1_file_1_jg6180";
Contig_9	AUGUSTUS	CDS	4076045	4076339	1	+	0	transcript_id "file_1_file_1_jg6180.t1"; gene_id "file_1_file_1_jg6180";
Contig_9	AUGUSTUS	exon	4076045	4076339	.	+	.	transcript_id "file_1_file_1_jg6180.t1"; gene_id "file_1_file_1_jg6180";
Contig_9	AUGUSTUS	intron	4076340	4076412	.	+	.	transcript_id "file_1_file_1_jg6180.t1"; gene_id "file_1_file_1_jg6180";
Contig_9	AUGUSTUS	CDS	4076413	4076541	1	+	2	transcript_id "file_1_file_1_jg6180.t1"; gene_id "file_1_file_1_jg6180";
Contig_9	AUGUSTUS	exon	4076413	4076541	.	+	.	transcript_id "file_1_file_1_jg6180.t1"; gene_id "file_1_file_1_jg6180";
Contig_9	AUGUSTUS	intron	4076542	4076609	.	+	.	transcript_id "file_1_file_1_jg6180.t1"; gene_id "file_1_file_1_jg6180";
Contig_9	AUGUSTUS	transcript	4071739	4076644	.	+	.	transcript_id "file_1_file_1_jg6180.t1"; gene_id "file_1_file_1_jg6180"
Contig_9	AUGUSTUS	gene	4071739	4076644	.	+	.	jg6180
Contig_9	AUGUSTUS	CDS	4076610	4076644	1	+	2	transcript_id "file_1_file_1_jg6180.t1"; gene_id "file_1_file_1_jg6180";
Contig_9	AUGUSTUS	exon	4076610	4076644	.	+	.	transcript_id "file_1_file_1_jg6180.t1"; gene_id "file_1_file_1_jg6180";
Contig_9	AUGUSTUS	stop_codon	4076642	4076644	.	+	0	transcript_id "file_1_file_1_jg6180.t1"; gene_id "file_1_file_1_jg6180";
Cepheus	AUGUSTUS	start_codon	22213260	22213262	.	+	0	transcript_id "file_1_file_1_jg13208.t1"; gene_id "file_1_file_1_jg13208";
Cepheus	AUGUSTUS	CDS	22213260	22213586	0.93	+	0	transcript_id "file_1_file_1_jg13208.t1"; gene_id "file_1_file_1_jg13208";
Cepheus	AUGUSTUS	exon	22213260	22213586	.	+	.	transcript_id "file_1_file_1_jg13208.t1"; gene_id "file_1_file_1_jg13208";
Cepheus	AUGUSTUS	transcript	22213260	22213586	.	+	.	transcript_id "file_1_file_1_jg13208.t1"; gene_id "file_1_file_1_jg13208"
Cepheus	AUGUSTUS	gene	22213260	22213586	.	+	.	jg13208
Cepheus	AUGUSTUS	stop_codon	22213584	22213586	.	+	0	transcript_id "file_1_file_1_jg13208.t1"; gene_id "file_1_file_1_jg13208";
Contig_10	AUGUSTUS	CDS	1204127	1204129	0.56	+	0	transcript_id "file_1_file_1_jg2382.t1"; gene_id "file_1_file_1_jg2382";
Contig_10	AUGUSTUS	exon	1204127	1204129	.	+	.	transcript_id "file_1_file_1_jg2382.t1"; gene_id "file_1_file_1_jg2382";
Contig_10	AUGUSTUS	start_codon	1204127	1204129	.	+	0	transcript_id "file_1_file_1_jg2382.t1"; gene_id "file_1_file_1_jg2382";
Contig_10	AUGUSTUS	intron	1204130	1204731	.	+	.	transcript_id "file_1_file_1_jg2382.t1"; gene_id "file_1_file_1_jg2382";
Contig_10	AUGUSTUS	CDS	1204732	1204914	0.88	+	0	transcript_id "file_1_file_1_jg2382.t1"; gene_id "file_1_file_1_jg2382";
Contig_10	AUGUSTUS	exon	1204732	1204914	.	+	.	transcript_id "file_1_file_1_jg2382.t1"; gene_id "file_1_file_1_jg2382";
Contig_10	AUGUSTUS	intron	1204915	1204979	.	+	.	transcript_id "file_1_file_1_jg2382.t1"; gene_id "file_1_file_1_jg2382";
Contig_10	AUGUSTUS	CDS	1204980	1205033	0.99	+	0	transcript_id "file_1_file_1_jg2382.t1"; gene_id "file_1_file_1_jg2382";
Contig_10	AUGUSTUS	exon	1204980	1205033	.	+	.	transcript_id "file_1_file_1_jg2382.t1"; gene_id "file_1_file_1_jg2382";
Contig_10	AUGUSTUS	intron	1205034	1205091	.	+	.	transcript_id "file_1_file_1_jg2382.t1"; gene_id "file_1_file_1_jg2382";
Contig_10	AUGUSTUS	CDS	1205092	1205466	1	+	0	transcript_id "file_1_file_1_jg2382.t1"; gene_id "file_1_file_1_jg2382";
Contig_10	AUGUSTUS	exon	1205092	1205466	.	+	.	transcript_id "file_1_file_1_jg2382.t1"; gene_id "file_1_file_1_jg2382";
Contig_10	AUGUSTUS	intron	1205467	1205583	.	+	.	transcript_id "file_1_file_1_jg2382.t1"; gene_id "file_1_file_1_jg2382";
Contig_10	AUGUSTUS	CDS	1205584	1205637	1	+	0	transcript_id "file_1_file_1_jg2382.t1"; gene_id "file_1_file_1_jg2382";
Contig_10	AUGUSTUS	exon	1205584	1205637	.	+	.	transcript_id "file_1_file_1_jg2382.t1"; gene_id "file_1_file_1_jg2382";
Contig_10	AUGUSTUS	intron	1205638	1205694	.	+	.	transcript_id "file_1_file_1_jg2382.t1"; gene_id "file_1_file_1_jg2382";
Contig_10	AUGUSTUS	transcript	1204127	1205883	.	+	.	transcript_id "file_1_file_1_jg2382.t1"; gene_id "file_1_file_1_jg2382"
Contig_10	AUGUSTUS	gene	1204127	1205883	.	+	.	jg2382
Contig_10	AUGUSTUS	CDS	1205695	1205883	0.96	+	0	transcript_id "file_1_file_1_jg2382.t1"; gene_id "file_1_file_1_jg2382";
Contig_10	AUGUSTUS	exon	1205695	1205883	.	+	.	transcript_id "file_1_file_1_jg2382.t1"; gene_id "file_1_file_1_jg2382";
Contig_10	AUGUSTUS	stop_codon	1205881	1205883	.	+	0	transcript_id "file_1_file_1_jg2382.t1"; gene_id "file_1_file_1_jg2382";
Cepheus	AUGUSTUS	stop_codon	13594389	13594391	.	-	0	transcript_id "file_1_file_1_jg12147.t2"; gene_id "file_1_file_1_jg12147";
Cepheus	AUGUSTUS	CDS	13594389	13594488	1	-	1	transcript_id "file_1_file_1_jg12147.t2"; gene_id "file_1_file_1_jg12147";
Cepheus	AUGUSTUS	exon	13594389	13594488	.	-	.	transcript_id "file_1_file_1_jg12147.t2"; gene_id "file_1_file_1_jg12147";
Cepheus	AUGUSTUS	intron	13594489	13595456	.	-	.	transcript_id "file_1_file_1_jg12147.t2"; gene_id "file_1_file_1_jg12147";
Cepheus	AUGUSTUS	CDS	13595457	13595756	1	-	1	transcript_id "file_1_file_1_jg12147.t2"; gene_id "file_1_file_1_jg12147";
Cepheus	AUGUSTUS	exon	13595457	13595756	.	-	.	transcript_id "file_1_file_1_jg12147.t2"; gene_id "file_1_file_1_jg12147";
Cepheus	AUGUSTUS	intron	13595757	13596836	.	-	.	transcript_id "file_1_file_1_jg12147.t2"; gene_id "file_1_file_1_jg12147";
Cepheus	AUGUSTUS	CDS	13596837	13596991	1	-	0	transcript_id "file_1_file_1_jg12147.t2"; gene_id "file_1_file_1_jg12147";
Cepheus	AUGUSTUS	exon	13596837	13596991	.	-	.	transcript_id "file_1_file_1_jg12147.t2"; gene_id "file_1_file_1_jg12147";
Cepheus	AUGUSTUS	intron	13596992	13597050	.	-	.	transcript_id "file_1_file_1_jg12147.t2"; gene_id "file_1_file_1_jg12147";
Cepheus	AUGUSTUS	CDS	13597051	13597945	1	-	1	transcript_id "file_1_file_1_jg12147.t2"; gene_id "file_1_file_1_jg12147";
Cepheus	AUGUSTUS	exon	13597051	13597945	.	-	.	transcript_id "file_1_file_1_jg12147.t2"; gene_id "file_1_file_1_jg12147";
Cepheus	AUGUSTUS	intron	13597946	13598005	.	-	.	transcript_id "file_1_file_1_jg12147.t2"; gene_id "file_1_file_1_jg12147";
Cepheus	AUGUSTUS	CDS	13598006	13598874	1	-	0	transcript_id "file_1_file_1_jg12147.t2"; gene_id "file_1_file_1_jg12147";
Cepheus	AUGUSTUS	exon	13598006	13598874	.	-	.	transcript_id "file_1_file_1_jg12147.t2"; gene_id "file_1_file_1_jg12147";
Cepheus	AUGUSTUS	intron	13598875	13598931	.	-	.	transcript_id "file_1_file_1_jg12147.t2"; gene_id "file_1_file_1_jg12147";
Cepheus	AUGUSTUS	CDS	13598932	13599343	1	-	1	transcript_id "file_1_file_1_jg12147.t2"; gene_id "file_1_file_1_jg12147";
Cepheus	AUGUSTUS	exon	13598932	13599343	.	-	.	transcript_id "file_1_file_1_jg12147.t2"; gene_id "file_1_file_1_jg12147";
Cepheus	AUGUSTUS	intron	13599344	13599405	.	-	.	transcript_id "file_1_file_1_jg12147.t2"; gene_id "file_1_file_1_jg12147";
Cepheus	AUGUSTUS	CDS	13599406	13599484	1	-	2	transcript_id "file_1_file_1_jg12147.t2"; gene_id "file_1_file_1_jg12147";
Cepheus	AUGUSTUS	exon	13599406	13599484	.	-	.	transcript_id "file_1_file_1_jg12147.t2"; gene_id "file_1_file_1_jg12147";
Cepheus	AUGUSTUS	intron	13599485	13600246	.	-	.	transcript_id "file_1_file_1_jg12147.t2"; gene_id "file_1_file_1_jg12147";
Cepheus	AUGUSTUS	CDS	13600247	13600349	1	-	0	transcript_id "file_1_file_1_jg12147.t2"; gene_id "file_1_file_1_jg12147";
Cepheus	AUGUSTUS	exon	13600247	13600349	.	-	.	transcript_id "file_1_file_1_jg12147.t2"; gene_id "file_1_file_1_jg12147";
Cepheus	AUGUSTUS	intron	13600350	13602035	.	-	.	transcript_id "file_1_file_1_jg12147.t2"; gene_id "file_1_file_1_jg12147";
Cepheus	AUGUSTUS	CDS	13602036	13602215	1	-	0	transcript_id "file_1_file_1_jg12147.t2"; gene_id "file_1_file_1_jg12147";
Cepheus	AUGUSTUS	exon	13602036	13602215	.	-	.	transcript_id "file_1_file_1_jg12147.t2"; gene_id "file_1_file_1_jg12147";
Cepheus	AUGUSTUS	intron	13602216	13602594	.	-	.	transcript_id "file_1_file_1_jg12147.t2"; gene_id "file_1_file_1_jg12147";
Cepheus	AUGUSTUS	CDS	13602595	13602732	1	-	0	transcript_id "file_1_file_1_jg12147.t2"; gene_id "file_1_file_1_jg12147";
Cepheus	AUGUSTUS	exon	13602595	13602732	.	-	.	transcript_id "file_1_file_1_jg12147.t2"; gene_id "file_1_file_1_jg12147";
Cepheus	AUGUSTUS	intron	13602733	13602797	.	-	.	transcript_id "file_1_file_1_jg12147.t2"; gene_id "file_1_file_1_jg12147";
Cepheus	AUGUSTUS	transcript	13594389	13602893	.	-	.	transcript_id "file_1_file_1_jg12147.t2"; gene_id "file_1_file_1_jg12147"
Cepheus	AUGUSTUS	CDS	13602798	13602893	1	-	0	transcript_id "file_1_file_1_jg12147.t2"; gene_id "file_1_file_1_jg12147";
Cepheus	AUGUSTUS	exon	13602798	13602893	.	-	.	transcript_id "file_1_file_1_jg12147.t2"; gene_id "file_1_file_1_jg12147";
Cepheus	AUGUSTUS	start_codon	13602891	13602893	.	-	0	transcript_id "file_1_file_1_jg12147.t2"; gene_id "file_1_file_1_jg12147";
Contig_36	AUGUSTUS	stop_codon	1093356	1093358	.	-	0	transcript_id "file_1_file_1_jg9695.t1"; gene_id "file_1_file_1_jg9695";
Contig_36	AUGUSTUS	CDS	1093356	1093750	1	-	2	transcript_id "file_1_file_1_jg9695.t1"; gene_id "file_1_file_1_jg9695";
Contig_36	AUGUSTUS	exon	1093356	1093750	.	-	.	transcript_id "file_1_file_1_jg9695.t1"; gene_id "file_1_file_1_jg9695";
Contig_36	AUGUSTUS	intron	1093751	1093810	.	-	.	transcript_id "file_1_file_1_jg9695.t1"; gene_id "file_1_file_1_jg9695";
Contig_36	AUGUSTUS	transcript	1093356	1094078	.	-	.	transcript_id "file_1_file_1_jg9695.t1"; gene_id "file_1_file_1_jg9695"
Contig_36	AUGUSTUS	gene	1093356	1094078	.	-	.	jg9695
Contig_36	AUGUSTUS	CDS	1093811	1094078	0.6	-	0	transcript_id "file_1_file_1_jg9695.t1"; gene_id "file_1_file_1_jg9695";
Contig_36	AUGUSTUS	exon	1093811	1094078	.	-	.	transcript_id "file_1_file_1_jg9695.t1"; gene_id "file_1_file_1_jg9695";
Contig_36	AUGUSTUS	start_codon	1094076	1094078	.	-	0	transcript_id "file_1_file_1_jg9695.t1"; gene_id "file_1_file_1_jg9695";
Gemini	AUGUSTUS	start_codon	13240022	13240024	.	+	0	transcript_id "file_1_file_1_jg1366.t1"; gene_id "file_1_file_1_jg1366";
Gemini	AUGUSTUS	CDS	13240022	13241296	1	+	0	transcript_id "file_1_file_1_jg1366.t1"; gene_id "file_1_file_1_jg1366";
Gemini	AUGUSTUS	exon	13240022	13241296	.	+	.	transcript_id "file_1_file_1_jg1366.t1"; gene_id "file_1_file_1_jg1366";
Gemini	AUGUSTUS	transcript	13240022	13241296	.	+	.	transcript_id "file_1_file_1_jg1366.t1"; gene_id "file_1_file_1_jg1366"
Gemini	AUGUSTUS	gene	13240022	13241296	.	+	.	jg1366
Gemini	AUGUSTUS	stop_codon	13241294	13241296	.	+	0	transcript_id "file_1_file_1_jg1366.t1"; gene_id "file_1_file_1_jg1366";
Contig_16	AUGUSTUS	start_codon	2210096	2210098	.	+	0	transcript_id "file_1_file_1_jg1906.t1"; gene_id "file_1_file_1_jg1906";
Contig_16	AUGUSTUS	CDS	2210096	2210332	0.73	+	0	transcript_id "file_1_file_1_jg1906.t1"; gene_id "file_1_file_1_jg1906";
Contig_16	AUGUSTUS	exon	2210096	2210332	.	+	.	transcript_id "file_1_file_1_jg1906.t1"; gene_id "file_1_file_1_jg1906";
Contig_16	AUGUSTUS	transcript	2210096	2210332	.	+	.	transcript_id "file_1_file_1_jg1906.t1"; gene_id "file_1_file_1_jg1906"
Contig_16	AUGUSTUS	gene	2210096	2210332	.	+	.	jg1906
Contig_16	AUGUSTUS	stop_codon	2210330	2210332	.	+	0	transcript_id "file_1_file_1_jg1906.t1"; gene_id "file_1_file_1_jg1906";
Andromeda	GeneMark.hmm	stop_codon	10879572	10879574	.	-	0	gene_id "file_1_file_2_1218_g"; transcript_id "file_1_file_2_1218_t"; count "file_1_file_2_1_1";
Andromeda	GeneMark.hmm	CDS	10879572	10879711	.	-	2	gene_id "file_1_file_2_1218_g"; transcript_id "file_1_file_2_1218_t"; evidence "file_1_file_2_1_1"; cds_type "file_1_file_2_Terminal"; count "file_1_file_2_8_8"; anchored "file_1_file_2_1_1";
Andromeda	GeneMark.hmm	exon	10879572	10879711	0	-	.	gene_id "file_1_file_2_1218_g"; transcript_id "file_1_file_2_1218_t"; evidence "file_1_file_2_1_1"; cds_type "file_1_file_2_Terminal"; count "file_1_file_2_8_8"; anchored "file_1_file_2_1_1";
Andromeda	GeneMark.hmm	CDS	10880051	10880275	.	-	2	gene_id "file_1_file_2_1218_g"; transcript_id "file_1_file_2_1218_t"; evidence "file_1_file_2_1_1"; cds_type "file_1_file_2_Internal"; count "file_1_file_2_7_8"; anchored "file_1_file_2_1_1";
Andromeda	GeneMark.hmm	exon	10880051	10880275	0	-	.	gene_id "file_1_file_2_1218_g"; transcript_id "file_1_file_2_1218_t"; evidence "file_1_file_2_1_1"; cds_type "file_1_file_2_Internal"; count "file_1_file_2_7_8"; anchored "file_1_file_2_1_1";
Andromeda	GeneMark.hmm	CDS	10880336	10880550	.	-	1	gene_id "file_1_file_2_1218_g"; transcript_id "file_1_file_2_1218_t"; evidence "file_1_file_2_1_1"; cds_type "file_1_file_2_Internal"; count "file_1_file_2_6_8"; anchored "file_1_file_2_1_1";
Andromeda	GeneMark.hmm	exon	10880336	10880550	0	-	.	gene_id "file_1_file_2_1218_g"; transcript_id "file_1_file_2_1218_t"; evidence "file_1_file_2_1_1"; cds_type "file_1_file_2_Internal"; count "file_1_file_2_6_8"; anchored "file_1_file_2_1_1";
Andromeda	GeneMark.hmm	CDS	10880610	10880842	.	-	0	gene_id "file_1_file_2_1218_g"; transcript_id "file_1_file_2_1218_t"; evidence "file_1_file_2_1_1"; cds_type "file_1_file_2_Internal"; count "file_1_file_2_5_8"; anchored "file_1_file_2_1_1";
Andromeda	GeneMark.hmm	exon	10880610	10880842	0	-	.	gene_id "file_1_file_2_1218_g"; transcript_id "file_1_file_2_1218_t"; evidence "file_1_file_2_1_1"; cds_type "file_1_file_2_Internal"; count "file_1_file_2_5_8"; anchored "file_1_file_2_1_1";
Andromeda	GeneMark.hmm	CDS	10880902	10882065	.	-	0	gene_id "file_1_file_2_1218_g"; transcript_id "file_1_file_2_1218_t"; evidence "file_1_file_2_1_1"; cds_type "file_1_file_2_Internal"; count "file_1_file_2_4_8"; anchored "file_1_file_2_1_1";
Andromeda	GeneMark.hmm	exon	10880902	10882065	0	-	.	gene_id "file_1_file_2_1218_g"; transcript_id "file_1_file_2_1218_t"; evidence "file_1_file_2_1_1"; cds_type "file_1_file_2_Internal"; count "file_1_file_2_4_8"; anchored "file_1_file_2_1_1";
Andromeda	GeneMark.hmm	CDS	10882149	10882450	.	-	2	gene_id "file_1_file_2_1218_g"; transcript_id "file_1_file_2_1218_t"; evidence "file_1_file_2_1_1"; cds_type "file_1_file_2_Internal"; count "file_1_file_2_3_8"; anchored "file_1_file_2_1_1";
Andromeda	GeneMark.hmm	exon	10882149	10882450	0	-	.	gene_id "file_1_file_2_1218_g"; transcript_id "file_1_file_2_1218_t"; evidence "file_1_file_2_1_1"; cds_type "file_1_file_2_Internal"; count "file_1_file_2_3_8"; anchored "file_1_file_2_1_1";
Andromeda	GeneMark.hmm	CDS	10882514	10882918	.	-	2	gene_id "file_1_file_2_1218_g"; transcript_id "file_1_file_2_1218_t"; evidence "file_1_file_2_1_1"; cds_type "file_1_file_2_Internal"; count "file_1_file_2_2_8"; anchored "file_1_file_2_1_1";
Andromeda	GeneMark.hmm	exon	10882514	10882918	0	-	.	gene_id "file_1_file_2_1218_g"; transcript_id "file_1_file_2_1218_t"; evidence "file_1_file_2_1_1"; cds_type "file_1_file_2_Internal"; count "file_1_file_2_2_8"; anchored "file_1_file_2_1_1";
Andromeda	GeneMark.hmm	CDS	10882983	10883046	.	-	0	gene_id "file_1_file_2_1218_g"; transcript_id "file_1_file_2_1218_t"; evidence "file_1_file_2_1_1"; cds_type "file_1_file_2_Initial"; count "file_1_file_2_1_8"; anchored "file_1_file_2_1_1";
Andromeda	GeneMark.hmm	exon	10882983	10883046	0	-	.	gene_id "file_1_file_2_1218_g"; transcript_id "file_1_file_2_1218_t"; evidence "file_1_file_2_1_1"; cds_type "file_1_file_2_Initial"; count "file_1_file_2_1_8"; anchored "file_1_file_2_1_1";
Andromeda	GeneMark.hmm	start_codon	10883044	10883046	.	-	0	gene_id "file_1_file_2_1218_g"; transcript_id "file_1_file_2_1218_t"; count "file_1_file_2_1_1";
Contig_200	GeneMark.hmm	start_codon	144165	144167	.	+	0	gene_id "file_1_file_2_8921_g"; transcript_id "file_1_file_2_8921_t"; count "file_1_file_2_1_1";
Contig_200	GeneMark.hmm	CDS	144165	144209	.	+	0	gene_id "file_1_file_2_8921_g"; transcript_id "file_1_file_2_8921_t"; evidence "file_1_file_2_0_1"; cds_type "file_1_file_2_Initial"; count "file_1_file_2_1_3"; anchored "file_1_file_2_0_1";
Contig_200	GeneMark.hmm	exon	144165	144209	0	+	.	gene_id "file_1_file_2_8921_g"; transcript_id "file_1_file_2_8921_t"; evidence "file_1_file_2_0_1"; cds_type "file_1_file_2_Initial"; count "file_1_file_2_1_3"; anchored "file_1_file_2_0_1";
Contig_200	GeneMark.hmm	CDS	144268	144396	.	+	0	gene_id "file_1_file_2_8921_g"; transcript_id "file_1_file_2_8921_t"; evidence "file_1_file_2_1_1"; cds_type "file_1_file_2_Internal"; count "file_1_file_2_2_3"; anchored "file_1_file_2_1_1";
Contig_200	GeneMark.hmm	exon	144268	144396	0	+	.	gene_id "file_1_file_2_8921_g"; transcript_id "file_1_file_2_8921_t"; evidence "file_1_file_2_1_1"; cds_type "file_1_file_2_Internal"; count "file_1_file_2_2_3"; anchored "file_1_file_2_1_1";
Contig_200	GeneMark.hmm	CDS	144452	144832	.	+	0	gene_id "file_1_file_2_8921_g"; transcript_id "file_1_file_2_8921_t"; evidence "file_1_file_2_1_1"; cds_type "file_1_file_2_Terminal"; count "file_1_file_2_3_3"; anchored "file_1_file_2_1_1";
Contig_200	GeneMark.hmm	exon	144452	144832	0	+	.	gene_id "file_1_file_2_8921_g"; transcript_id "file_1_file_2_8921_t"; evidence "file_1_file_2_1_1"; cds_type "file_1_file_2_Terminal"; count "file_1_file_2_3_3"; anchored "file_1_file_2_1_1";
Contig_200	GeneMark.hmm	stop_codon	144830	144832	.	+	0	gene_id "file_1_file_2_8921_g"; transcript_id "file_1_file_2_8921_t"; count "file_1_file_2_1_1";
Gemini	AUGUSTUS	CDS	12207998	12208000	1	+	0	transcript_id "file_1_file_1_jg1251.t1"; gene_id "file_1_file_1_jg1251";
Gemini	AUGUSTUS	exon	12207998	12208000	.	+	.	transcript_id "file_1_file_1_jg1251.t1"; gene_id "file_1_file_1_jg1251";
Gemini	AUGUSTUS	start_codon	12207998	12208000	.	+	0	transcript_id "file_1_file_1_jg1251.t1"; gene_id "file_1_file_1_jg1251";
Gemini	AUGUSTUS	intron	12208001	12208658	.	+	.	transcript_id "file_1_file_1_jg1251.t1"; gene_id "file_1_file_1_jg1251";
Gemini	AUGUSTUS	CDS	12208659	12209042	1	+	0	transcript_id "file_1_file_1_jg1251.t1"; gene_id "file_1_file_1_jg1251";
Gemini	AUGUSTUS	exon	12208659	12209042	.	+	.	transcript_id "file_1_file_1_jg1251.t1"; gene_id "file_1_file_1_jg1251";
Gemini	AUGUSTUS	intron	12209043	12209720	.	+	.	transcript_id "file_1_file_1_jg1251.t1"; gene_id "file_1_file_1_jg1251";
Gemini	AUGUSTUS	transcript	12207998	12210266	.	+	.	transcript_id "file_1_file_1_jg1251.t1"; gene_id "file_1_file_1_jg1251"
Gemini	AUGUSTUS	gene	12207998	12210266	.	+	.	jg1251
Gemini	AUGUSTUS	CDS	12209721	12210266	1	+	0	transcript_id "file_1_file_1_jg1251.t1"; gene_id "file_1_file_1_jg1251";
Gemini	AUGUSTUS	exon	12209721	12210266	.	+	.	transcript_id "file_1_file_1_jg1251.t1"; gene_id "file_1_file_1_jg1251";
Gemini	AUGUSTUS	stop_codon	12210264	12210266	.	+	0	transcript_id "file_1_file_1_jg1251.t1"; gene_id "file_1_file_1_jg1251";
Cepheus	AUGUSTUS	start_codon	23196524	23196526	.	+	0	transcript_id "file_1_file_1_jg13284.t1"; gene_id "file_1_file_1_jg13284";
Cepheus	AUGUSTUS	CDS	23196524	23196574	1	+	0	transcript_id "file_1_file_1_jg13284.t1"; gene_id "file_1_file_1_jg13284";
Cepheus	AUGUSTUS	exon	23196524	23196574	.	+	.	transcript_id "file_1_file_1_jg13284.t1"; gene_id "file_1_file_1_jg13284";
Cepheus	AUGUSTUS	intron	23196575	23196638	.	+	.	transcript_id "file_1_file_1_jg13284.t1"; gene_id "file_1_file_1_jg13284";
Cepheus	AUGUSTUS	transcript	23196524	23197115	.	+	.	transcript_id "file_1_file_1_jg13284.t1"; gene_id "file_1_file_1_jg13284"
Cepheus	AUGUSTUS	gene	23196524	23197115	.	+	.	jg13284
Cepheus	AUGUSTUS	CDS	23196639	23197115	1	+	0	transcript_id "file_1_file_1_jg13284.t1"; gene_id "file_1_file_1_jg13284";
Cepheus	AUGUSTUS	exon	23196639	23197115	.	+	.	transcript_id "file_1_file_1_jg13284.t1"; gene_id "file_1_file_1_jg13284";
Cepheus	AUGUSTUS	stop_codon	23197113	23197115	.	+	0	transcript_id "file_1_file_1_jg13284.t1"; gene_id "file_1_file_1_jg13284";
Gemini	AUGUSTUS	stop_codon	1147711	1147713	.	-	0	transcript_id "file_1_file_1_jg188.t2"; gene_id "file_1_file_1_jg188";
Gemini	AUGUSTUS	CDS	1147711	1147763	1	-	2	transcript_id "file_1_file_1_jg188.t2"; gene_id "file_1_file_1_jg188";
Gemini	AUGUSTUS	exon	1147711	1147763	.	-	.	transcript_id "file_1_file_1_jg188.t2"; gene_id "file_1_file_1_jg188";
Gemini	AUGUSTUS	intron	1147764	1149672	.	-	.	transcript_id "file_1_file_1_jg188.t2"; gene_id "file_1_file_1_jg188";
Gemini	AUGUSTUS	CDS	1149673	1149776	1	-	1	transcript_id "file_1_file_1_jg188.t2"; gene_id "file_1_file_1_jg188";
Gemini	AUGUSTUS	exon	1149673	1149776	.	-	.	transcript_id "file_1_file_1_jg188.t2"; gene_id "file_1_file_1_jg188";
Gemini	AUGUSTUS	intron	1149777	1150003	.	-	.	transcript_id "file_1_file_1_jg188.t2"; gene_id "file_1_file_1_jg188";
Gemini	AUGUSTUS	CDS	1150004	1150381	1	-	1	transcript_id "file_1_file_1_jg188.t2"; gene_id "file_1_file_1_jg188";
Gemini	AUGUSTUS	exon	1150004	1150381	.	-	.	transcript_id "file_1_file_1_jg188.t2"; gene_id "file_1_file_1_jg188";
Gemini	AUGUSTUS	intron	1150382	1150452	.	-	.	transcript_id "file_1_file_1_jg188.t2"; gene_id "file_1_file_1_jg188";
Gemini	AUGUSTUS	CDS	1150453	1150620	1	-	1	transcript_id "file_1_file_1_jg188.t2"; gene_id "file_1_file_1_jg188";
Gemini	AUGUSTUS	exon	1150453	1150620	.	-	.	transcript_id "file_1_file_1_jg188.t2"; gene_id "file_1_file_1_jg188";
Gemini	AUGUSTUS	intron	1150621	1150684	.	-	.	transcript_id "file_1_file_1_jg188.t2"; gene_id "file_1_file_1_jg188";
Gemini	AUGUSTUS	CDS	1150685	1153498	1	-	1	transcript_id "file_1_file_1_jg188.t2"; gene_id "file_1_file_1_jg188";
Gemini	AUGUSTUS	exon	1150685	1153498	.	-	.	transcript_id "file_1_file_1_jg188.t2"; gene_id "file_1_file_1_jg188";
Gemini	AUGUSTUS	intron	1153499	1166101	.	-	.	transcript_id "file_1_file_1_jg188.t2"; gene_id "file_1_file_1_jg188";
Gemini	AUGUSTUS	CDS	1166102	1166231	1	-	2	transcript_id "file_1_file_1_jg188.t2"; gene_id "file_1_file_1_jg188";
Gemini	AUGUSTUS	exon	1166102	1166231	.	-	.	transcript_id "file_1_file_1_jg188.t2"; gene_id "file_1_file_1_jg188";
Gemini	AUGUSTUS	intron	1166232	1166540	.	-	.	transcript_id "file_1_file_1_jg188.t2"; gene_id "file_1_file_1_jg188";
Gemini	AUGUSTUS	transcript	1147711	1166610	.	-	.	transcript_id "file_1_file_1_jg188.t2"; gene_id "file_1_file_1_jg188"
Gemini	AUGUSTUS	CDS	1166541	1166610	1	-	0	transcript_id "file_1_file_1_jg188.t2"; gene_id "file_1_file_1_jg188";
Gemini	AUGUSTUS	exon	1166541	1166610	.	-	.	transcript_id "file_1_file_1_jg188.t2"; gene_id "file_1_file_1_jg188";
Gemini	AUGUSTUS	start_codon	1166608	1166610	.	-	0	transcript_id "file_1_file_1_jg188.t2"; gene_id "file_1_file_1_jg188";
Contig_8	AUGUSTUS	start_codon	3824719	3824721	.	+	0	transcript_id "file_1_file_1_jg4054.t1"; gene_id "file_1_file_1_jg4054";
Contig_8	AUGUSTUS	CDS	3824719	3824779	1	+	0	transcript_id "file_1_file_1_jg4054.t1"; gene_id "file_1_file_1_jg4054";
Contig_8	AUGUSTUS	exon	3824719	3824779	.	+	.	transcript_id "file_1_file_1_jg4054.t1"; gene_id "file_1_file_1_jg4054";
Contig_8	AUGUSTUS	intron	3824780	3824917	.	+	.	transcript_id "file_1_file_1_jg4054.t1"; gene_id "file_1_file_1_jg4054";
Contig_8	AUGUSTUS	transcript	3824719	3825507	.	+	.	transcript_id "file_1_file_1_jg4054.t1"; gene_id "file_1_file_1_jg4054"
Contig_8	AUGUSTUS	gene	3824719	3825507	.	+	.	jg4054
Contig_8	AUGUSTUS	CDS	3824918	3825507	1	+	2	transcript_id "file_1_file_1_jg4054.t1"; gene_id "file_1_file_1_jg4054";
Contig_8	AUGUSTUS	exon	3824918	3825507	.	+	.	transcript_id "file_1_file_1_jg4054.t1"; gene_id "file_1_file_1_jg4054";
Contig_8	AUGUSTUS	stop_codon	3825505	3825507	.	+	0	transcript_id "file_1_file_1_jg4054.t1"; gene_id "file_1_file_1_jg4054";
Contig_6	AUGUSTUS	start_codon	3000864	3000866	.	+	0	transcript_id "file_1_file_1_jg10122.t1"; gene_id "file_1_file_1_jg10122";
Contig_6	AUGUSTUS	CDS	3000864	3000872	0.54	+	0	transcript_id "file_1_file_1_jg10122.t1"; gene_id "file_1_file_1_jg10122";
Contig_6	AUGUSTUS	exon	3000864	3000872	.	+	.	transcript_id "file_1_file_1_jg10122.t1"; gene_id "file_1_file_1_jg10122";
Contig_6	AUGUSTUS	intron	3000873	3000931	.	+	.	transcript_id "file_1_file_1_jg10122.t1"; gene_id "file_1_file_1_jg10122";
Contig_6	AUGUSTUS	CDS	3000932	3000961	0.67	+	0	transcript_id "file_1_file_1_jg10122.t1"; gene_id "file_1_file_1_jg10122";
Contig_6	AUGUSTUS	exon	3000932	3000961	.	+	.	transcript_id "file_1_file_1_jg10122.t1"; gene_id "file_1_file_1_jg10122";
Contig_6	AUGUSTUS	intron	3000962	3001022	.	+	.	transcript_id "file_1_file_1_jg10122.t1"; gene_id "file_1_file_1_jg10122";
Contig_6	AUGUSTUS	CDS	3001023	3001139	0.58	+	0	transcript_id "file_1_file_1_jg10122.t1"; gene_id "file_1_file_1_jg10122";
Contig_6	AUGUSTUS	exon	3001023	3001139	.	+	.	transcript_id "file_1_file_1_jg10122.t1"; gene_id "file_1_file_1_jg10122";
Contig_6	AUGUSTUS	intron	3001140	3001453	.	+	.	transcript_id "file_1_file_1_jg10122.t1"; gene_id "file_1_file_1_jg10122";
Contig_6	AUGUSTUS	CDS	3001454	3001698	1	+	0	transcript_id "file_1_file_1_jg10122.t1"; gene_id "file_1_file_1_jg10122";
Contig_6	AUGUSTUS	exon	3001454	3001698	.	+	.	transcript_id "file_1_file_1_jg10122.t1"; gene_id "file_1_file_1_jg10122";
Contig_6	AUGUSTUS	intron	3001699	3001760	.	+	.	transcript_id "file_1_file_1_jg10122.t1"; gene_id "file_1_file_1_jg10122";
Contig_6	AUGUSTUS	CDS	3001761	3001894	1	+	1	transcript_id "file_1_file_1_jg10122.t1"; gene_id "file_1_file_1_jg10122";
Contig_6	AUGUSTUS	exon	3001761	3001894	.	+	.	transcript_id "file_1_file_1_jg10122.t1"; gene_id "file_1_file_1_jg10122";
Contig_6	AUGUSTUS	intron	3001895	3002004	.	+	.	transcript_id "file_1_file_1_jg10122.t1"; gene_id "file_1_file_1_jg10122";
Contig_6	AUGUSTUS	CDS	3002005	3002072	1	+	2	transcript_id "file_1_file_1_jg10122.t1"; gene_id "file_1_file_1_jg10122";
Contig_6	AUGUSTUS	exon	3002005	3002072	.	+	.	transcript_id "file_1_file_1_jg10122.t1"; gene_id "file_1_file_1_jg10122";
Contig_6	AUGUSTUS	intron	3002073	3002133	.	+	.	transcript_id "file_1_file_1_jg10122.t1"; gene_id "file_1_file_1_jg10122";
Contig_6	AUGUSTUS	transcript	3000864	3002232	.	+	.	transcript_id "file_1_file_1_jg10122.t1"; gene_id "file_1_file_1_jg10122"
Contig_6	AUGUSTUS	gene	3000864	3002232	.	+	.	jg10122
Contig_6	AUGUSTUS	CDS	3002134	3002232	0.99	+	0	transcript_id "file_1_file_1_jg10122.t1"; gene_id "file_1_file_1_jg10122";
Contig_6	AUGUSTUS	exon	3002134	3002232	.	+	.	transcript_id "file_1_file_1_jg10122.t1"; gene_id "file_1_file_1_jg10122";
Contig_6	AUGUSTUS	stop_codon	3002230	3002232	.	+	0	transcript_id "file_1_file_1_jg10122.t1"; gene_id "file_1_file_1_jg10122";
Contig_297	AUGUSTUS	stop_codon	53607	53609	.	-	0	transcript_id "file_1_file_1_jg16.t1"; gene_id "file_1_file_1_jg16";
Contig_297	AUGUSTUS	CDS	53607	53738	0.62	-	0	transcript_id "file_1_file_1_jg16.t1"; gene_id "file_1_file_1_jg16";
Contig_297	AUGUSTUS	exon	53607	53738	.	-	.	transcript_id "file_1_file_1_jg16.t1"; gene_id "file_1_file_1_jg16";
Contig_297	AUGUSTUS	intron	53739	53875	.	-	.	transcript_id "file_1_file_1_jg16.t1"; gene_id "file_1_file_1_jg16";
Contig_297	AUGUSTUS	transcript	53607	54694	.	-	.	transcript_id "file_1_file_1_jg16.t1"; gene_id "file_1_file_1_jg16"
Contig_297	AUGUSTUS	gene	53607	54694	.	-	.	jg16
Contig_297	AUGUSTUS	CDS	53876	54694	0.92	-	0	transcript_id "file_1_file_1_jg16.t1"; gene_id "file_1_file_1_jg16";
Contig_297	AUGUSTUS	exon	53876	54694	.	-	.	transcript_id "file_1_file_1_jg16.t1"; gene_id "file_1_file_1_jg16";
Contig_297	AUGUSTUS	start_codon	54692	54694	.	-	0	transcript_id "file_1_file_1_jg16.t1"; gene_id "file_1_file_1_jg16";
Contig_17	AUGUSTUS	stop_codon	1782988	1782990	.	-	0	transcript_id "file_1_file_1_jg6388.t2"; gene_id "file_1_file_1_jg6388";
Contig_17	AUGUSTUS	CDS	1782988	1783149	1	-	0	transcript_id "file_1_file_1_jg6388.t2"; gene_id "file_1_file_1_jg6388";
Contig_17	AUGUSTUS	exon	1782988	1783149	.	-	.	transcript_id "file_1_file_1_jg6388.t2"; gene_id "file_1_file_1_jg6388";
Contig_17	AUGUSTUS	intron	1783150	1783211	.	-	.	transcript_id "file_1_file_1_jg6388.t2"; gene_id "file_1_file_1_jg6388";
Contig_17	AUGUSTUS	CDS	1783212	1783338	1	-	1	transcript_id "file_1_file_1_jg6388.t2"; gene_id "file_1_file_1_jg6388";
Contig_17	AUGUSTUS	exon	1783212	1783338	.	-	.	transcript_id "file_1_file_1_jg6388.t2"; gene_id "file_1_file_1_jg6388";
Contig_17	AUGUSTUS	intron	1783339	1783401	.	-	.	transcript_id "file_1_file_1_jg6388.t2"; gene_id "file_1_file_1_jg6388";
Contig_17	AUGUSTUS	CDS	1783402	1783564	1	-	2	transcript_id "file_1_file_1_jg6388.t2"; gene_id "file_1_file_1_jg6388";
Contig_17	AUGUSTUS	exon	1783402	1783564	.	-	.	transcript_id "file_1_file_1_jg6388.t2"; gene_id "file_1_file_1_jg6388";
Contig_17	AUGUSTUS	intron	1783565	1783623	.	-	.	transcript_id "file_1_file_1_jg6388.t2"; gene_id "file_1_file_1_jg6388";
Contig_17	AUGUSTUS	CDS	1783624	1783722	1	-	2	transcript_id "file_1_file_1_jg6388.t2"; gene_id "file_1_file_1_jg6388";
Contig_17	AUGUSTUS	exon	1783624	1783722	.	-	.	transcript_id "file_1_file_1_jg6388.t2"; gene_id "file_1_file_1_jg6388";
Contig_17	AUGUSTUS	intron	1783723	1784268	.	-	.	transcript_id "file_1_file_1_jg6388.t2"; gene_id "file_1_file_1_jg6388";
Contig_17	AUGUSTUS	CDS	1784269	1784626	0.58	-	0	transcript_id "file_1_file_1_jg6388.t2"; gene_id "file_1_file_1_jg6388";
Contig_17	AUGUSTUS	exon	1784269	1784626	.	-	.	transcript_id "file_1_file_1_jg6388.t2"; gene_id "file_1_file_1_jg6388";
Contig_17	AUGUSTUS	intron	1784627	1784685	.	-	.	transcript_id "file_1_file_1_jg6388.t2"; gene_id "file_1_file_1_jg6388";
Contig_17	AUGUSTUS	CDS	1784686	1784977	1	-	1	transcript_id "file_1_file_1_jg6388.t2"; gene_id "file_1_file_1_jg6388";
Contig_17	AUGUSTUS	exon	1784686	1784977	.	-	.	transcript_id "file_1_file_1_jg6388.t2"; gene_id "file_1_file_1_jg6388";
Contig_17	AUGUSTUS	intron	1784978	1785039	.	-	.	transcript_id "file_1_file_1_jg6388.t2"; gene_id "file_1_file_1_jg6388";
Contig_17	AUGUSTUS	CDS	1785040	1785206	1	-	0	transcript_id "file_1_file_1_jg6388.t2"; gene_id "file_1_file_1_jg6388";
Contig_17	AUGUSTUS	exon	1785040	1785206	.	-	.	transcript_id "file_1_file_1_jg6388.t2"; gene_id "file_1_file_1_jg6388";
Contig_17	AUGUSTUS	intron	1785207	1785287	.	-	.	transcript_id "file_1_file_1_jg6388.t2"; gene_id "file_1_file_1_jg6388";
Contig_17	AUGUSTUS	CDS	1785288	1785509	1	-	0	transcript_id "file_1_file_1_jg6388.t2"; gene_id "file_1_file_1_jg6388";
Contig_17	AUGUSTUS	exon	1785288	1785509	.	-	.	transcript_id "file_1_file_1_jg6388.t2"; gene_id "file_1_file_1_jg6388";
Contig_17	AUGUSTUS	intron	1785510	1787537	.	-	.	transcript_id "file_1_file_1_jg6388.t2"; gene_id "file_1_file_1_jg6388";
Contig_17	AUGUSTUS	CDS	1787538	1787819	0.98	-	0	transcript_id "file_1_file_1_jg6388.t2"; gene_id "file_1_file_1_jg6388";
Contig_17	AUGUSTUS	exon	1787538	1787819	.	-	.	transcript_id "file_1_file_1_jg6388.t2"; gene_id "file_1_file_1_jg6388";
Contig_17	AUGUSTUS	intron	1787820	1787885	.	-	.	transcript_id "file_1_file_1_jg6388.t2"; gene_id "file_1_file_1_jg6388";
Contig_17	AUGUSTUS	CDS	1787886	1788053	1	-	0	transcript_id "file_1_file_1_jg6388.t2"; gene_id "file_1_file_1_jg6388";
Contig_17	AUGUSTUS	exon	1787886	1788053	.	-	.	transcript_id "file_1_file_1_jg6388.t2"; gene_id "file_1_file_1_jg6388";
Contig_17	AUGUSTUS	intron	1788054	1788383	.	-	.	transcript_id "file_1_file_1_jg6388.t2"; gene_id "file_1_file_1_jg6388";
Contig_17	AUGUSTUS	CDS	1788384	1788509	1	-	0	transcript_id "file_1_file_1_jg6388.t2"; gene_id "file_1_file_1_jg6388";
Contig_17	AUGUSTUS	exon	1788384	1788509	.	-	.	transcript_id "file_1_file_1_jg6388.t2"; gene_id "file_1_file_1_jg6388";
Contig_17	AUGUSTUS	intron	1788510	1788567	.	-	.	transcript_id "file_1_file_1_jg6388.t2"; gene_id "file_1_file_1_jg6388";
Contig_17	AUGUSTUS	CDS	1788568	1788726	1	-	0	transcript_id "file_1_file_1_jg6388.t2"; gene_id "file_1_file_1_jg6388";
Contig_17	AUGUSTUS	exon	1788568	1788726	.	-	.	transcript_id "file_1_file_1_jg6388.t2"; gene_id "file_1_file_1_jg6388";
Contig_17	AUGUSTUS	intron	1788727	1788962	.	-	.	transcript_id "file_1_file_1_jg6388.t2"; gene_id "file_1_file_1_jg6388";
Contig_17	AUGUSTUS	CDS	1788963	1789235	1	-	0	transcript_id "file_1_file_1_jg6388.t2"; gene_id "file_1_file_1_jg6388";
Contig_17	AUGUSTUS	exon	1788963	1789235	.	-	.	transcript_id "file_1_file_1_jg6388.t2"; gene_id "file_1_file_1_jg6388";
Contig_17	AUGUSTUS	intron	1789236	1789322	.	-	.	transcript_id "file_1_file_1_jg6388.t2"; gene_id "file_1_file_1_jg6388";
Contig_17	AUGUSTUS	CDS	1789323	1789647	1	-	1	transcript_id "file_1_file_1_jg6388.t2"; gene_id "file_1_file_1_jg6388";
Contig_17	AUGUSTUS	exon	1789323	1789647	.	-	.	transcript_id "file_1_file_1_jg6388.t2"; gene_id "file_1_file_1_jg6388";
Contig_17	AUGUSTUS	intron	1789648	1796237	.	-	.	transcript_id "file_1_file_1_jg6388.t2"; gene_id "file_1_file_1_jg6388";
Contig_17	AUGUSTUS	CDS	1796238	1796379	1	-	2	transcript_id "file_1_file_1_jg6388.t2"; gene_id "file_1_file_1_jg6388";
Contig_17	AUGUSTUS	exon	1796238	1796379	.	-	.	transcript_id "file_1_file_1_jg6388.t2"; gene_id "file_1_file_1_jg6388";
Contig_17	AUGUSTUS	intron	1796380	1805903	.	-	.	transcript_id "file_1_file_1_jg6388.t2"; gene_id "file_1_file_1_jg6388";
Contig_17	AUGUSTUS	CDS	1805904	1806010	1	-	1	transcript_id "file_1_file_1_jg6388.t2"; gene_id "file_1_file_1_jg6388";
Contig_17	AUGUSTUS	exon	1805904	1806010	.	-	.	transcript_id "file_1_file_1_jg6388.t2"; gene_id "file_1_file_1_jg6388";
Contig_17	AUGUSTUS	intron	1806011	1806235	.	-	.	transcript_id "file_1_file_1_jg6388.t2"; gene_id "file_1_file_1_jg6388";
Contig_17	AUGUSTUS	CDS	1806236	1806356	1	-	2	transcript_id "file_1_file_1_jg6388.t2"; gene_id "file_1_file_1_jg6388";
Contig_17	AUGUSTUS	exon	1806236	1806356	.	-	.	transcript_id "file_1_file_1_jg6388.t2"; gene_id "file_1_file_1_jg6388";
Contig_17	AUGUSTUS	intron	1806357	1806417	.	-	.	transcript_id "file_1_file_1_jg6388.t2"; gene_id "file_1_file_1_jg6388";
Contig_17	AUGUSTUS	CDS	1806418	1806637	1	-	0	transcript_id "file_1_file_1_jg6388.t2"; gene_id "file_1_file_1_jg6388";
Contig_17	AUGUSTUS	exon	1806418	1806637	.	-	.	transcript_id "file_1_file_1_jg6388.t2"; gene_id "file_1_file_1_jg6388";
Contig_17	AUGUSTUS	intron	1806638	1808167	.	-	.	transcript_id "file_1_file_1_jg6388.t2"; gene_id "file_1_file_1_jg6388";
Contig_17	AUGUSTUS	CDS	1808168	1808242	1	-	0	transcript_id "file_1_file_1_jg6388.t2"; gene_id "file_1_file_1_jg6388";
Contig_17	AUGUSTUS	exon	1808168	1808242	.	-	.	transcript_id "file_1_file_1_jg6388.t2"; gene_id "file_1_file_1_jg6388";
Contig_17	AUGUSTUS	intron	1808243	1811437	.	-	.	transcript_id "file_1_file_1_jg6388.t2"; gene_id "file_1_file_1_jg6388";
Contig_17	AUGUSTUS	CDS	1811438	1811569	1	-	0	transcript_id "file_1_file_1_jg6388.t2"; gene_id "file_1_file_1_jg6388";
Contig_17	AUGUSTUS	exon	1811438	1811569	.	-	.	transcript_id "file_1_file_1_jg6388.t2"; gene_id "file_1_file_1_jg6388";
Contig_17	AUGUSTUS	intron	1811570	1813492	.	-	.	transcript_id "file_1_file_1_jg6388.t2"; gene_id "file_1_file_1_jg6388";
Contig_17	AUGUSTUS	CDS	1813493	1813623	0.42	-	2	transcript_id "file_1_file_1_jg6388.t2"; gene_id "file_1_file_1_jg6388";
Contig_17	AUGUSTUS	exon	1813493	1813623	.	-	.	transcript_id "file_1_file_1_jg6388.t2"; gene_id "file_1_file_1_jg6388";
Contig_17	AUGUSTUS	intron	1813624	1816698	.	-	.	transcript_id "file_1_file_1_jg6388.t2"; gene_id "file_1_file_1_jg6388";
Contig_17	AUGUSTUS	transcript	1782988	1816864	.	-	.	transcript_id "file_1_file_1_jg6388.t2"; gene_id "file_1_file_1_jg6388"
Contig_17	AUGUSTUS	CDS	1816699	1816864	0.4	-	0	transcript_id "file_1_file_1_jg6388.t2"; gene_id "file_1_file_1_jg6388";
Contig_17	AUGUSTUS	exon	1816699	1816864	.	-	.	transcript_id "file_1_file_1_jg6388.t2"; gene_id "file_1_file_1_jg6388";
Contig_17	AUGUSTUS	start_codon	1816862	1816864	.	-	0	transcript_id "file_1_file_1_jg6388.t2"; gene_id "file_1_file_1_jg6388";
Cepheus	AUGUSTUS	stop_codon	11654092	11654094	.	-	0	transcript_id "file_1_file_1_jg11870.t1"; gene_id "file_1_file_1_jg11870";
Cepheus	AUGUSTUS	CDS	11654092	11656359	1	-	0	transcript_id "file_1_file_1_jg11870.t1"; gene_id "file_1_file_1_jg11870";
Cepheus	AUGUSTUS	exon	11654092	11656359	.	-	.	transcript_id "file_1_file_1_jg11870.t1"; gene_id "file_1_file_1_jg11870";
Cepheus	AUGUSTUS	intron	11656360	11657397	.	-	.	transcript_id "file_1_file_1_jg11870.t1"; gene_id "file_1_file_1_jg11870";
Cepheus	AUGUSTUS	transcript	11654092	11657430	.	-	.	transcript_id "file_1_file_1_jg11870.t1"; gene_id "file_1_file_1_jg11870"
Cepheus	AUGUSTUS	gene	11654092	11657430	.	-	.	jg11870
Cepheus	AUGUSTUS	CDS	11657398	11657430	1	-	0	transcript_id "file_1_file_1_jg11870.t1"; gene_id "file_1_file_1_jg11870";
Cepheus	AUGUSTUS	exon	11657398	11657430	.	-	.	transcript_id "file_1_file_1_jg11870.t1"; gene_id "file_1_file_1_jg11870";
Cepheus	AUGUSTUS	start_codon	11657428	11657430	.	-	0	transcript_id "file_1_file_1_jg11870.t1"; gene_id "file_1_file_1_jg11870";
Contig_5	AUGUSTUS	start_codon	1873482	1873484	.	+	0	transcript_id "file_1_file_1_jg4358.t1"; gene_id "file_1_file_1_jg4358";
Contig_5	AUGUSTUS	CDS	1873482	1873507	1	+	0	transcript_id "file_1_file_1_jg4358.t1"; gene_id "file_1_file_1_jg4358";
Contig_5	AUGUSTUS	exon	1873482	1873507	.	+	.	transcript_id "file_1_file_1_jg4358.t1"; gene_id "file_1_file_1_jg4358";
Contig_5	AUGUSTUS	intron	1873508	1873566	.	+	.	transcript_id "file_1_file_1_jg4358.t1"; gene_id "file_1_file_1_jg4358";
Contig_5	AUGUSTUS	CDS	1873567	1873706	1	+	1	transcript_id "file_1_file_1_jg4358.t1"; gene_id "file_1_file_1_jg4358";
Contig_5	AUGUSTUS	exon	1873567	1873706	.	+	.	transcript_id "file_1_file_1_jg4358.t1"; gene_id "file_1_file_1_jg4358";
Contig_5	AUGUSTUS	intron	1873707	1873764	.	+	.	transcript_id "file_1_file_1_jg4358.t1"; gene_id "file_1_file_1_jg4358";
Contig_5	AUGUSTUS	CDS	1873765	1874272	1	+	2	transcript_id "file_1_file_1_jg4358.t1"; gene_id "file_1_file_1_jg4358";
Contig_5	AUGUSTUS	exon	1873765	1874272	.	+	.	transcript_id "file_1_file_1_jg4358.t1"; gene_id "file_1_file_1_jg4358";
Contig_5	AUGUSTUS	intron	1874273	1874322	.	+	.	transcript_id "file_1_file_1_jg4358.t1"; gene_id "file_1_file_1_jg4358";
Contig_5	AUGUSTUS	CDS	1874323	1875275	1	+	1	transcript_id "file_1_file_1_jg4358.t1"; gene_id "file_1_file_1_jg4358";
Contig_5	AUGUSTUS	exon	1874323	1875275	.	+	.	transcript_id "file_1_file_1_jg4358.t1"; gene_id "file_1_file_1_jg4358";
Contig_5	AUGUSTUS	intron	1875276	1875348	.	+	.	transcript_id "file_1_file_1_jg4358.t1"; gene_id "file_1_file_1_jg4358";
Contig_5	AUGUSTUS	CDS	1875349	1875527	1	+	2	transcript_id "file_1_file_1_jg4358.t1"; gene_id "file_1_file_1_jg4358";
Contig_5	AUGUSTUS	exon	1875349	1875527	.	+	.	transcript_id "file_1_file_1_jg4358.t1"; gene_id "file_1_file_1_jg4358";
Contig_5	AUGUSTUS	intron	1875528	1875591	.	+	.	transcript_id "file_1_file_1_jg4358.t1"; gene_id "file_1_file_1_jg4358";
Contig_5	AUGUSTUS	CDS	1875592	1875948	1	+	0	transcript_id "file_1_file_1_jg4358.t1"; gene_id "file_1_file_1_jg4358";
Contig_5	AUGUSTUS	exon	1875592	1875948	.	+	.	transcript_id "file_1_file_1_jg4358.t1"; gene_id "file_1_file_1_jg4358";
Contig_5	AUGUSTUS	intron	1875949	1876011	.	+	.	transcript_id "file_1_file_1_jg4358.t1"; gene_id "file_1_file_1_jg4358";
Contig_5	AUGUSTUS	transcript	1873482	1876497	.	+	.	transcript_id "file_1_file_1_jg4358.t1"; gene_id "file_1_file_1_jg4358"
Contig_5	AUGUSTUS	gene	1873482	1876497	.	+	.	jg4358
Contig_5	AUGUSTUS	CDS	1876012	1876497	1	+	0	transcript_id "file_1_file_1_jg4358.t1"; gene_id "file_1_file_1_jg4358";
Contig_5	AUGUSTUS	exon	1876012	1876497	.	+	.	transcript_id "file_1_file_1_jg4358.t1"; gene_id "file_1_file_1_jg4358";
Contig_5	AUGUSTUS	stop_codon	1876495	1876497	.	+	0	transcript_id "file_1_file_1_jg4358.t1"; gene_id "file_1_file_1_jg4358";
Cepheus	AUGUSTUS	stop_codon	12860084	12860086	.	-	0	transcript_id "file_1_file_1_jg12070.t1"; gene_id "file_1_file_1_jg12070";
Cepheus	AUGUSTUS	CDS	12860084	12860381	1	-	1	transcript_id "file_1_file_1_jg12070.t1"; gene_id "file_1_file_1_jg12070";
Cepheus	AUGUSTUS	exon	12860084	12860381	.	-	.	transcript_id "file_1_file_1_jg12070.t1"; gene_id "file_1_file_1_jg12070";
Cepheus	AUGUSTUS	intron	12860382	12860443	.	-	.	transcript_id "file_1_file_1_jg12070.t1"; gene_id "file_1_file_1_jg12070";
Cepheus	AUGUSTUS	CDS	12860444	12861334	1	-	1	transcript_id "file_1_file_1_jg12070.t1"; gene_id "file_1_file_1_jg12070";
Cepheus	AUGUSTUS	exon	12860444	12861334	.	-	.	transcript_id "file_1_file_1_jg12070.t1"; gene_id "file_1_file_1_jg12070";
Cepheus	AUGUSTUS	intron	12861335	12861974	.	-	.	transcript_id "file_1_file_1_jg12070.t1"; gene_id "file_1_file_1_jg12070";
Cepheus	AUGUSTUS	transcript	12860084	12862042	.	-	.	transcript_id "file_1_file_1_jg12070.t1"; gene_id "file_1_file_1_jg12070"
Cepheus	AUGUSTUS	gene	12860084	12862042	.	-	.	jg12070
Cepheus	AUGUSTUS	CDS	12861975	12862042	1	-	0	transcript_id "file_1_file_1_jg12070.t1"; gene_id "file_1_file_1_jg12070";
Cepheus	AUGUSTUS	exon	12861975	12862042	.	-	.	transcript_id "file_1_file_1_jg12070.t1"; gene_id "file_1_file_1_jg12070";
Cepheus	AUGUSTUS	start_codon	12862040	12862042	.	-	0	transcript_id "file_1_file_1_jg12070.t1"; gene_id "file_1_file_1_jg12070";
Cepheus	AUGUSTUS	start_codon	4952943	4952945	.	+	0	transcript_id "file_1_file_1_jg11156.t1"; gene_id "file_1_file_1_jg11156";
Cepheus	AUGUSTUS	CDS	4952943	4953076	1	+	0	transcript_id "file_1_file_1_jg11156.t1"; gene_id "file_1_file_1_jg11156";
Cepheus	AUGUSTUS	exon	4952943	4953076	.	+	.	transcript_id "file_1_file_1_jg11156.t1"; gene_id "file_1_file_1_jg11156";
Cepheus	AUGUSTUS	intron	4953077	4953138	.	+	.	transcript_id "file_1_file_1_jg11156.t1"; gene_id "file_1_file_1_jg11156";
Cepheus	AUGUSTUS	transcript	4952943	4954834	.	+	.	transcript_id "file_1_file_1_jg11156.t1"; gene_id "file_1_file_1_jg11156"
Cepheus	AUGUSTUS	gene	4952943	4954834	.	+	.	jg11156
Cepheus	AUGUSTUS	CDS	4953139	4954834	1	+	1	transcript_id "file_1_file_1_jg11156.t1"; gene_id "file_1_file_1_jg11156";
Cepheus	AUGUSTUS	exon	4953139	4954834	.	+	.	transcript_id "file_1_file_1_jg11156.t1"; gene_id "file_1_file_1_jg11156";
Cepheus	AUGUSTUS	stop_codon	4954832	4954834	.	+	0	transcript_id "file_1_file_1_jg11156.t1"; gene_id "file_1_file_1_jg11156";
Contig_6	AUGUSTUS	start_codon	1440560	1440562	.	+	0	transcript_id "file_1_file_1_jg9934.t1"; gene_id "file_1_file_1_jg9934";
Contig_6	AUGUSTUS	CDS	1440560	1441253	1	+	0	transcript_id "file_1_file_1_jg9934.t1"; gene_id "file_1_file_1_jg9934";
Contig_6	AUGUSTUS	exon	1440560	1441253	.	+	.	transcript_id "file_1_file_1_jg9934.t1"; gene_id "file_1_file_1_jg9934";
Contig_6	AUGUSTUS	intron	1441254	1443001	.	+	.	transcript_id "file_1_file_1_jg9934.t1"; gene_id "file_1_file_1_jg9934";
Contig_6	AUGUSTUS	CDS	1443002	1443960	1	+	2	transcript_id "file_1_file_1_jg9934.t1"; gene_id "file_1_file_1_jg9934";
Contig_6	AUGUSTUS	exon	1443002	1443960	.	+	.	transcript_id "file_1_file_1_jg9934.t1"; gene_id "file_1_file_1_jg9934";
Contig_6	AUGUSTUS	intron	1443961	1444023	.	+	.	transcript_id "file_1_file_1_jg9934.t1"; gene_id "file_1_file_1_jg9934";
Contig_6	AUGUSTUS	CDS	1444024	1444181	1	+	0	transcript_id "file_1_file_1_jg9934.t1"; gene_id "file_1_file_1_jg9934";
Contig_6	AUGUSTUS	exon	1444024	1444181	.	+	.	transcript_id "file_1_file_1_jg9934.t1"; gene_id "file_1_file_1_jg9934";
Contig_6	AUGUSTUS	intron	1444182	1444249	.	+	.	transcript_id "file_1_file_1_jg9934.t1"; gene_id "file_1_file_1_jg9934";
Contig_6	AUGUSTUS	transcript	1440560	1444313	.	+	.	transcript_id "file_1_file_1_jg9934.t1"; gene_id "file_1_file_1_jg9934"
Contig_6	AUGUSTUS	gene	1440560	1444313	.	+	.	jg9934
Contig_6	AUGUSTUS	CDS	1444250	1444313	1	+	1	transcript_id "file_1_file_1_jg9934.t1"; gene_id "file_1_file_1_jg9934";
Contig_6	AUGUSTUS	exon	1444250	1444313	.	+	.	transcript_id "file_1_file_1_jg9934.t1"; gene_id "file_1_file_1_jg9934";
Contig_6	AUGUSTUS	stop_codon	1444311	1444313	.	+	0	transcript_id "file_1_file_1_jg9934.t1"; gene_id "file_1_file_1_jg9934";
Gemini	AUGUSTUS	start_codon	7366488	7366490	.	+	0	transcript_id "file_1_file_1_jg802.t2"; gene_id "file_1_file_1_jg802";
Gemini	AUGUSTUS	CDS	7366488	7366781	1	+	0	transcript_id "file_1_file_1_jg802.t2"; gene_id "file_1_file_1_jg802";
Gemini	AUGUSTUS	exon	7366488	7366781	.	+	.	transcript_id "file_1_file_1_jg802.t2"; gene_id "file_1_file_1_jg802";
Gemini	AUGUSTUS	intron	7366782	7366902	.	+	.	transcript_id "file_1_file_1_jg802.t2"; gene_id "file_1_file_1_jg802";
Gemini	AUGUSTUS	transcript	7366488	7367379	.	+	.	transcript_id "file_1_file_1_jg802.t2"; gene_id "file_1_file_1_jg802"
Gemini	AUGUSTUS	CDS	7366903	7367379	1	+	0	transcript_id "file_1_file_1_jg802.t2"; gene_id "file_1_file_1_jg802";
Gemini	AUGUSTUS	exon	7366903	7367379	.	+	.	transcript_id "file_1_file_1_jg802.t2"; gene_id "file_1_file_1_jg802";
Gemini	AUGUSTUS	stop_codon	7367377	7367379	.	+	0	transcript_id "file_1_file_1_jg802.t2"; gene_id "file_1_file_1_jg802";
Andromeda	AUGUSTUS	stop_codon	5985067	5985069	.	-	0	transcript_id "file_1_file_1_jg7537.t2"; gene_id "file_1_file_1_jg7537";
Andromeda	AUGUSTUS	CDS	5985067	5985326	1	-	2	transcript_id "file_1_file_1_jg7537.t2"; gene_id "file_1_file_1_jg7537";
Andromeda	AUGUSTUS	exon	5985067	5985326	.	-	.	transcript_id "file_1_file_1_jg7537.t2"; gene_id "file_1_file_1_jg7537";
Andromeda	AUGUSTUS	intron	5985327	5985480	.	-	.	transcript_id "file_1_file_1_jg7537.t2"; gene_id "file_1_file_1_jg7537";
Andromeda	AUGUSTUS	CDS	5985481	5986030	1	-	0	transcript_id "file_1_file_1_jg7537.t2"; gene_id "file_1_file_1_jg7537";
Andromeda	AUGUSTUS	exon	5985481	5986030	.	-	.	transcript_id "file_1_file_1_jg7537.t2"; gene_id "file_1_file_1_jg7537";
Andromeda	AUGUSTUS	intron	5986031	5986088	.	-	.	transcript_id "file_1_file_1_jg7537.t2"; gene_id "file_1_file_1_jg7537";
Andromeda	AUGUSTUS	CDS	5986089	5987135	1	-	0	transcript_id "file_1_file_1_jg7537.t2"; gene_id "file_1_file_1_jg7537";
Andromeda	AUGUSTUS	exon	5986089	5987135	.	-	.	transcript_id "file_1_file_1_jg7537.t2"; gene_id "file_1_file_1_jg7537";
Andromeda	AUGUSTUS	intron	5987136	5987205	.	-	.	transcript_id "file_1_file_1_jg7537.t2"; gene_id "file_1_file_1_jg7537";
Andromeda	AUGUSTUS	CDS	5987206	5987440	1	-	1	transcript_id "file_1_file_1_jg7537.t2"; gene_id "file_1_file_1_jg7537";
Andromeda	AUGUSTUS	exon	5987206	5987440	.	-	.	transcript_id "file_1_file_1_jg7537.t2"; gene_id "file_1_file_1_jg7537";
Andromeda	AUGUSTUS	intron	5987441	5987499	.	-	.	transcript_id "file_1_file_1_jg7537.t2"; gene_id "file_1_file_1_jg7537";
Andromeda	AUGUSTUS	CDS	5987500	5987660	1	-	0	transcript_id "file_1_file_1_jg7537.t2"; gene_id "file_1_file_1_jg7537";
Andromeda	AUGUSTUS	exon	5987500	5987660	.	-	.	transcript_id "file_1_file_1_jg7537.t2"; gene_id "file_1_file_1_jg7537";
Andromeda	AUGUSTUS	intron	5987661	5988057	.	-	.	transcript_id "file_1_file_1_jg7537.t2"; gene_id "file_1_file_1_jg7537";
Andromeda	AUGUSTUS	CDS	5988058	5988204	1	-	0	transcript_id "file_1_file_1_jg7537.t2"; gene_id "file_1_file_1_jg7537";
Andromeda	AUGUSTUS	exon	5988058	5988204	.	-	.	transcript_id "file_1_file_1_jg7537.t2"; gene_id "file_1_file_1_jg7537";
Andromeda	AUGUSTUS	intron	5988205	5990554	.	-	.	transcript_id "file_1_file_1_jg7537.t2"; gene_id "file_1_file_1_jg7537";
Andromeda	AUGUSTUS	CDS	5990555	5991060	1	-	2	transcript_id "file_1_file_1_jg7537.t2"; gene_id "file_1_file_1_jg7537";
Andromeda	AUGUSTUS	exon	5990555	5991060	.	-	.	transcript_id "file_1_file_1_jg7537.t2"; gene_id "file_1_file_1_jg7537";
Andromeda	AUGUSTUS	intron	5991061	6015261	.	-	.	transcript_id "file_1_file_1_jg7537.t2"; gene_id "file_1_file_1_jg7537";
Andromeda	AUGUSTUS	CDS	6015262	6015799	1	-	0	transcript_id "file_1_file_1_jg7537.t2"; gene_id "file_1_file_1_jg7537";
Andromeda	AUGUSTUS	exon	6015262	6015799	.	-	.	transcript_id "file_1_file_1_jg7537.t2"; gene_id "file_1_file_1_jg7537";
Andromeda	AUGUSTUS	intron	6015800	6015860	.	-	.	transcript_id "file_1_file_1_jg7537.t2"; gene_id "file_1_file_1_jg7537";
Andromeda	AUGUSTUS	CDS	6015861	6016057	0.73	-	2	transcript_id "file_1_file_1_jg7537.t2"; gene_id "file_1_file_1_jg7537";
Andromeda	AUGUSTUS	exon	6015861	6016057	.	-	.	transcript_id "file_1_file_1_jg7537.t2"; gene_id "file_1_file_1_jg7537";
Andromeda	AUGUSTUS	intron	6016058	6018152	.	-	.	transcript_id "file_1_file_1_jg7537.t2"; gene_id "file_1_file_1_jg7537";
Andromeda	AUGUSTUS	transcript	5985067	6018204	.	-	.	transcript_id "file_1_file_1_jg7537.t2"; gene_id "file_1_file_1_jg7537"
Andromeda	AUGUSTUS	CDS	6018153	6018204	0.71	-	0	transcript_id "file_1_file_1_jg7537.t2"; gene_id "file_1_file_1_jg7537";
Andromeda	AUGUSTUS	exon	6018153	6018204	.	-	.	transcript_id "file_1_file_1_jg7537.t2"; gene_id "file_1_file_1_jg7537";
Andromeda	AUGUSTUS	start_codon	6018202	6018204	.	-	0	transcript_id "file_1_file_1_jg7537.t2"; gene_id "file_1_file_1_jg7537";
Gemini	AUGUSTUS	stop_codon	6158786	6158788	.	-	0	transcript_id "file_1_file_1_jg649.t1"; gene_id "file_1_file_1_jg649";
Gemini	AUGUSTUS	CDS	6158786	6159040	1	-	0	transcript_id "file_1_file_1_jg649.t1"; gene_id "file_1_file_1_jg649";
Gemini	AUGUSTUS	exon	6158786	6159040	.	-	.	transcript_id "file_1_file_1_jg649.t1"; gene_id "file_1_file_1_jg649";
Gemini	AUGUSTUS	intron	6159041	6159119	.	-	.	transcript_id "file_1_file_1_jg649.t1"; gene_id "file_1_file_1_jg649";
Gemini	AUGUSTUS	transcript	6158786	6159437	.	-	.	transcript_id "file_1_file_1_jg649.t1"; gene_id "file_1_file_1_jg649"
Gemini	AUGUSTUS	gene	6158786	6159437	.	-	.	jg649
Gemini	AUGUSTUS	CDS	6159120	6159437	1	-	0	transcript_id "file_1_file_1_jg649.t1"; gene_id "file_1_file_1_jg649";
Gemini	AUGUSTUS	exon	6159120	6159437	.	-	.	transcript_id "file_1_file_1_jg649.t1"; gene_id "file_1_file_1_jg649";
Gemini	AUGUSTUS	start_codon	6159435	6159437	.	-	0	transcript_id "file_1_file_1_jg649.t1"; gene_id "file_1_file_1_jg649";
Gemini	AUGUSTUS	stop_codon	6784969	6784971	.	-	0	transcript_id "file_1_file_1_jg736.t1"; gene_id "file_1_file_1_jg736";
Gemini	AUGUSTUS	CDS	6784969	6785193	1	-	0	transcript_id "file_1_file_1_jg736.t1"; gene_id "file_1_file_1_jg736";
Gemini	AUGUSTUS	exon	6784969	6785193	.	-	.	transcript_id "file_1_file_1_jg736.t1"; gene_id "file_1_file_1_jg736";
Gemini	AUGUSTUS	intron	6785194	6785250	.	-	.	transcript_id "file_1_file_1_jg736.t1"; gene_id "file_1_file_1_jg736";
Gemini	AUGUSTUS	CDS	6785251	6785537	1	-	2	transcript_id "file_1_file_1_jg736.t1"; gene_id "file_1_file_1_jg736";
Gemini	AUGUSTUS	exon	6785251	6785537	.	-	.	transcript_id "file_1_file_1_jg736.t1"; gene_id "file_1_file_1_jg736";
Gemini	AUGUSTUS	intron	6785538	6785591	.	-	.	transcript_id "file_1_file_1_jg736.t1"; gene_id "file_1_file_1_jg736";
Gemini	AUGUSTUS	CDS	6785592	6786877	1	-	1	transcript_id "file_1_file_1_jg736.t1"; gene_id "file_1_file_1_jg736";
Gemini	AUGUSTUS	exon	6785592	6786877	.	-	.	transcript_id "file_1_file_1_jg736.t1"; gene_id "file_1_file_1_jg736";
Gemini	AUGUSTUS	intron	6786878	6786947	.	-	.	transcript_id "file_1_file_1_jg736.t1"; gene_id "file_1_file_1_jg736";
Gemini	AUGUSTUS	CDS	6786948	6787072	1	-	0	transcript_id "file_1_file_1_jg736.t1"; gene_id "file_1_file_1_jg736";
Gemini	AUGUSTUS	exon	6786948	6787072	.	-	.	transcript_id "file_1_file_1_jg736.t1"; gene_id "file_1_file_1_jg736";
Gemini	AUGUSTUS	intron	6787073	6787141	.	-	.	transcript_id "file_1_file_1_jg736.t1"; gene_id "file_1_file_1_jg736";
Gemini	AUGUSTUS	transcript	6784969	6787234	.	-	.	transcript_id "file_1_file_1_jg736.t1"; gene_id "file_1_file_1_jg736"
Gemini	AUGUSTUS	gene	6784969	6787234	.	-	.	jg736
Gemini	AUGUSTUS	CDS	6787142	6787234	1	-	0	transcript_id "file_1_file_1_jg736.t1"; gene_id "file_1_file_1_jg736";
Gemini	AUGUSTUS	exon	6787142	6787234	.	-	.	transcript_id "file_1_file_1_jg736.t1"; gene_id "file_1_file_1_jg736";
Gemini	AUGUSTUS	start_codon	6787232	6787234	.	-	0	transcript_id "file_1_file_1_jg736.t1"; gene_id "file_1_file_1_jg736";
Contig_5	AUGUSTUS	start_codon	1884146	1884148	.	+	0	transcript_id "file_1_file_1_jg4361.t3"; gene_id "file_1_file_1_jg4361";
Contig_5	AUGUSTUS	CDS	1884146	1884266	1	+	0	transcript_id "file_1_file_1_jg4361.t3"; gene_id "file_1_file_1_jg4361";
Contig_5	AUGUSTUS	exon	1884146	1884266	.	+	.	transcript_id "file_1_file_1_jg4361.t3"; gene_id "file_1_file_1_jg4361";
Contig_5	AUGUSTUS	intron	1884267	1884328	.	+	.	transcript_id "file_1_file_1_jg4361.t3"; gene_id "file_1_file_1_jg4361";
Contig_5	AUGUSTUS	CDS	1884329	1884474	1	+	2	transcript_id "file_1_file_1_jg4361.t3"; gene_id "file_1_file_1_jg4361";
Contig_5	AUGUSTUS	exon	1884329	1884474	.	+	.	transcript_id "file_1_file_1_jg4361.t3"; gene_id "file_1_file_1_jg4361";
Contig_5	AUGUSTUS	intron	1884475	1884720	.	+	.	transcript_id "file_1_file_1_jg4361.t3"; gene_id "file_1_file_1_jg4361";
Contig_5	AUGUSTUS	CDS	1884721	1884997	1	+	0	transcript_id "file_1_file_1_jg4361.t3"; gene_id "file_1_file_1_jg4361";
Contig_5	AUGUSTUS	exon	1884721	1884997	.	+	.	transcript_id "file_1_file_1_jg4361.t3"; gene_id "file_1_file_1_jg4361";
Contig_5	AUGUSTUS	intron	1884998	1886446	.	+	.	transcript_id "file_1_file_1_jg4361.t3"; gene_id "file_1_file_1_jg4361";
Contig_5	AUGUSTUS	CDS	1886447	1886589	1	+	2	transcript_id "file_1_file_1_jg4361.t3"; gene_id "file_1_file_1_jg4361";
Contig_5	AUGUSTUS	exon	1886447	1886589	.	+	.	transcript_id "file_1_file_1_jg4361.t3"; gene_id "file_1_file_1_jg4361";
Contig_5	AUGUSTUS	intron	1886590	1886643	.	+	.	transcript_id "file_1_file_1_jg4361.t3"; gene_id "file_1_file_1_jg4361";
Contig_5	AUGUSTUS	CDS	1886644	1886726	1	+	0	transcript_id "file_1_file_1_jg4361.t3"; gene_id "file_1_file_1_jg4361";
Contig_5	AUGUSTUS	exon	1886644	1886726	.	+	.	transcript_id "file_1_file_1_jg4361.t3"; gene_id "file_1_file_1_jg4361";
Contig_5	AUGUSTUS	intron	1886727	1886789	.	+	.	transcript_id "file_1_file_1_jg4361.t3"; gene_id "file_1_file_1_jg4361";
Contig_5	AUGUSTUS	CDS	1886790	1886871	1	+	1	transcript_id "file_1_file_1_jg4361.t3"; gene_id "file_1_file_1_jg4361";
Contig_5	AUGUSTUS	exon	1886790	1886871	.	+	.	transcript_id "file_1_file_1_jg4361.t3"; gene_id "file_1_file_1_jg4361";
Contig_5	AUGUSTUS	intron	1886872	1886930	.	+	.	transcript_id "file_1_file_1_jg4361.t3"; gene_id "file_1_file_1_jg4361";
Contig_5	AUGUSTUS	transcript	1884146	1886981	.	+	.	transcript_id "file_1_file_1_jg4361.t3"; gene_id "file_1_file_1_jg4361"
Contig_5	AUGUSTUS	CDS	1886931	1886981	1	+	0	transcript_id "file_1_file_1_jg4361.t3"; gene_id "file_1_file_1_jg4361";
Contig_5	AUGUSTUS	exon	1886931	1886981	.	+	.	transcript_id "file_1_file_1_jg4361.t3"; gene_id "file_1_file_1_jg4361";
Contig_5	AUGUSTUS	stop_codon	1886979	1886981	.	+	0	transcript_id "file_1_file_1_jg4361.t3"; gene_id "file_1_file_1_jg4361";
Contig_9	AUGUSTUS	start_codon	3504959	3504961	.	+	0	transcript_id "file_1_file_1_jg6101.t1"; gene_id "file_1_file_1_jg6101";
Contig_9	AUGUSTUS	CDS	3504959	3504973	1	+	0	transcript_id "file_1_file_1_jg6101.t1"; gene_id "file_1_file_1_jg6101";
Contig_9	AUGUSTUS	exon	3504959	3504973	.	+	.	transcript_id "file_1_file_1_jg6101.t1"; gene_id "file_1_file_1_jg6101";
Contig_9	AUGUSTUS	intron	3504974	3505055	.	+	.	transcript_id "file_1_file_1_jg6101.t1"; gene_id "file_1_file_1_jg6101";
Contig_9	AUGUSTUS	transcript	3504959	3505772	.	+	.	transcript_id "file_1_file_1_jg6101.t1"; gene_id "file_1_file_1_jg6101"
Contig_9	AUGUSTUS	gene	3504959	3505772	.	+	.	jg6101
Contig_9	AUGUSTUS	CDS	3505056	3505772	1	+	0	transcript_id "file_1_file_1_jg6101.t1"; gene_id "file_1_file_1_jg6101";
Contig_9	AUGUSTUS	exon	3505056	3505772	.	+	.	transcript_id "file_1_file_1_jg6101.t1"; gene_id "file_1_file_1_jg6101";
Contig_9	AUGUSTUS	stop_codon	3505770	3505772	.	+	0	transcript_id "file_1_file_1_jg6101.t1"; gene_id "file_1_file_1_jg6101";
Cepheus	AUGUSTUS	stop_codon	8023799	8023801	.	-	0	transcript_id "file_1_file_1_jg11440.t2"; gene_id "file_1_file_1_jg11440";
Cepheus	AUGUSTUS	CDS	8023799	8024113	1	-	0	transcript_id "file_1_file_1_jg11440.t2"; gene_id "file_1_file_1_jg11440";
Cepheus	AUGUSTUS	exon	8023799	8024113	.	-	.	transcript_id "file_1_file_1_jg11440.t2"; gene_id "file_1_file_1_jg11440";
Cepheus	AUGUSTUS	intron	8024114	8024177	.	-	.	transcript_id "file_1_file_1_jg11440.t2"; gene_id "file_1_file_1_jg11440";
Cepheus	AUGUSTUS	CDS	8024178	8024412	1	-	1	transcript_id "file_1_file_1_jg11440.t2"; gene_id "file_1_file_1_jg11440";
Cepheus	AUGUSTUS	exon	8024178	8024412	.	-	.	transcript_id "file_1_file_1_jg11440.t2"; gene_id "file_1_file_1_jg11440";
Cepheus	AUGUSTUS	intron	8024413	8024489	.	-	.	transcript_id "file_1_file_1_jg11440.t2"; gene_id "file_1_file_1_jg11440";
Cepheus	AUGUSTUS	CDS	8024490	8024572	1	-	0	transcript_id "file_1_file_1_jg11440.t2"; gene_id "file_1_file_1_jg11440";
Cepheus	AUGUSTUS	exon	8024490	8024572	.	-	.	transcript_id "file_1_file_1_jg11440.t2"; gene_id "file_1_file_1_jg11440";
Cepheus	AUGUSTUS	intron	8024573	8024718	.	-	.	transcript_id "file_1_file_1_jg11440.t2"; gene_id "file_1_file_1_jg11440";
Cepheus	AUGUSTUS	transcript	8023799	8024733	.	-	.	transcript_id "file_1_file_1_jg11440.t2"; gene_id "file_1_file_1_jg11440"
Cepheus	AUGUSTUS	CDS	8024719	8024733	1	-	0	transcript_id "file_1_file_1_jg11440.t2"; gene_id "file_1_file_1_jg11440";
Cepheus	AUGUSTUS	exon	8024719	8024733	.	-	.	transcript_id "file_1_file_1_jg11440.t2"; gene_id "file_1_file_1_jg11440";
Cepheus	AUGUSTUS	start_codon	8024731	8024733	.	-	0	transcript_id "file_1_file_1_jg11440.t2"; gene_id "file_1_file_1_jg11440";
Contig_10	AUGUSTUS	stop_codon	2087222	2087224	.	-	0	transcript_id "file_1_file_1_jg2496.t1"; gene_id "file_1_file_1_jg2496";
Contig_10	AUGUSTUS	CDS	2087222	2087354	0.9	-	1	transcript_id "file_1_file_1_jg2496.t1"; gene_id "file_1_file_1_jg2496";
Contig_10	AUGUSTUS	exon	2087222	2087354	.	-	.	transcript_id "file_1_file_1_jg2496.t1"; gene_id "file_1_file_1_jg2496";
Contig_10	AUGUSTUS	intron	2087355	2087404	.	-	.	transcript_id "file_1_file_1_jg2496.t1"; gene_id "file_1_file_1_jg2496";
Contig_10	AUGUSTUS	transcript	2087222	2087808	.	-	.	transcript_id "file_1_file_1_jg2496.t1"; gene_id "file_1_file_1_jg2496"
Contig_10	AUGUSTUS	gene	2087222	2087808	.	-	.	jg2496
Contig_10	AUGUSTUS	CDS	2087405	2087808	0.89	-	0	transcript_id "file_1_file_1_jg2496.t1"; gene_id "file_1_file_1_jg2496";
Contig_10	AUGUSTUS	exon	2087405	2087808	.	-	.	transcript_id "file_1_file_1_jg2496.t1"; gene_id "file_1_file_1_jg2496";
Contig_10	AUGUSTUS	start_codon	2087806	2087808	.	-	0	transcript_id "file_1_file_1_jg2496.t1"; gene_id "file_1_file_1_jg2496";
Andromeda	AUGUSTUS	start_codon	2576925	2576927	.	+	0	transcript_id "file_1_file_1_jg7124.t1"; gene_id "file_1_file_1_jg7124";
Andromeda	AUGUSTUS	CDS	2576925	2577144	1	+	0	transcript_id "file_1_file_1_jg7124.t1"; gene_id "file_1_file_1_jg7124";
Andromeda	AUGUSTUS	exon	2576925	2577144	.	+	.	transcript_id "file_1_file_1_jg7124.t1"; gene_id "file_1_file_1_jg7124";
Andromeda	AUGUSTUS	intron	2577145	2577476	.	+	.	transcript_id "file_1_file_1_jg7124.t1"; gene_id "file_1_file_1_jg7124";
Andromeda	AUGUSTUS	CDS	2577477	2577718	1	+	2	transcript_id "file_1_file_1_jg7124.t1"; gene_id "file_1_file_1_jg7124";
Andromeda	AUGUSTUS	exon	2577477	2577718	.	+	.	transcript_id "file_1_file_1_jg7124.t1"; gene_id "file_1_file_1_jg7124";
Andromeda	AUGUSTUS	intron	2577719	2577776	.	+	.	transcript_id "file_1_file_1_jg7124.t1"; gene_id "file_1_file_1_jg7124";
Andromeda	AUGUSTUS	CDS	2577777	2578029	1	+	0	transcript_id "file_1_file_1_jg7124.t1"; gene_id "file_1_file_1_jg7124";
Andromeda	AUGUSTUS	exon	2577777	2578029	.	+	.	transcript_id "file_1_file_1_jg7124.t1"; gene_id "file_1_file_1_jg7124";
Andromeda	AUGUSTUS	intron	2578030	2578493	.	+	.	transcript_id "file_1_file_1_jg7124.t1"; gene_id "file_1_file_1_jg7124";
Andromeda	AUGUSTUS	CDS	2578494	2578987	1	+	2	transcript_id "file_1_file_1_jg7124.t1"; gene_id "file_1_file_1_jg7124";
Andromeda	AUGUSTUS	exon	2578494	2578987	.	+	.	transcript_id "file_1_file_1_jg7124.t1"; gene_id "file_1_file_1_jg7124";
Andromeda	AUGUSTUS	intron	2578988	2579058	.	+	.	transcript_id "file_1_file_1_jg7124.t1"; gene_id "file_1_file_1_jg7124";
Andromeda	AUGUSTUS	CDS	2579059	2579252	1	+	0	transcript_id "file_1_file_1_jg7124.t1"; gene_id "file_1_file_1_jg7124";
Andromeda	AUGUSTUS	exon	2579059	2579252	.	+	.	transcript_id "file_1_file_1_jg7124.t1"; gene_id "file_1_file_1_jg7124";
Andromeda	AUGUSTUS	intron	2579253	2579888	.	+	.	transcript_id "file_1_file_1_jg7124.t1"; gene_id "file_1_file_1_jg7124";
Andromeda	AUGUSTUS	CDS	2579889	2580568	1	+	1	transcript_id "file_1_file_1_jg7124.t1"; gene_id "file_1_file_1_jg7124";
Andromeda	AUGUSTUS	exon	2579889	2580568	.	+	.	transcript_id "file_1_file_1_jg7124.t1"; gene_id "file_1_file_1_jg7124";
Andromeda	AUGUSTUS	intron	2580569	2580871	.	+	.	transcript_id "file_1_file_1_jg7124.t1"; gene_id "file_1_file_1_jg7124";
Andromeda	AUGUSTUS	transcript	2576925	2581035	.	+	.	transcript_id "file_1_file_1_jg7124.t1"; gene_id "file_1_file_1_jg7124"
Andromeda	AUGUSTUS	gene	2576925	2581035	.	+	.	jg7124
Andromeda	AUGUSTUS	CDS	2580872	2581035	1	+	2	transcript_id "file_1_file_1_jg7124.t1"; gene_id "file_1_file_1_jg7124";
Andromeda	AUGUSTUS	exon	2580872	2581035	.	+	.	transcript_id "file_1_file_1_jg7124.t1"; gene_id "file_1_file_1_jg7124";
Andromeda	AUGUSTUS	stop_codon	2581033	2581035	.	+	0	transcript_id "file_1_file_1_jg7124.t1"; gene_id "file_1_file_1_jg7124";
Cepheus	AUGUSTUS	start_codon	6817087	6817089	.	+	0	transcript_id "file_1_file_1_jg11282.t1"; gene_id "file_1_file_1_jg11282";
Cepheus	AUGUSTUS	CDS	6817087	6817294	1	+	0	transcript_id "file_1_file_1_jg11282.t1"; gene_id "file_1_file_1_jg11282";
Cepheus	AUGUSTUS	exon	6817087	6817294	.	+	.	transcript_id "file_1_file_1_jg11282.t1"; gene_id "file_1_file_1_jg11282";
Cepheus	AUGUSTUS	intron	6817295	6818120	.	+	.	transcript_id "file_1_file_1_jg11282.t1"; gene_id "file_1_file_1_jg11282";
Cepheus	AUGUSTUS	CDS	6818121	6818296	1	+	2	transcript_id "file_1_file_1_jg11282.t1"; gene_id "file_1_file_1_jg11282";
Cepheus	AUGUSTUS	exon	6818121	6818296	.	+	.	transcript_id "file_1_file_1_jg11282.t1"; gene_id "file_1_file_1_jg11282";
Cepheus	AUGUSTUS	intron	6818297	6818361	.	+	.	transcript_id "file_1_file_1_jg11282.t1"; gene_id "file_1_file_1_jg11282";
Cepheus	AUGUSTUS	transcript	6817087	6819096	.	+	.	transcript_id "file_1_file_1_jg11282.t1"; gene_id "file_1_file_1_jg11282"
Cepheus	AUGUSTUS	gene	6817087	6819096	.	+	.	jg11282
Cepheus	AUGUSTUS	CDS	6818362	6819096	1	+	0	transcript_id "file_1_file_1_jg11282.t1"; gene_id "file_1_file_1_jg11282";
Cepheus	AUGUSTUS	exon	6818362	6819096	.	+	.	transcript_id "file_1_file_1_jg11282.t1"; gene_id "file_1_file_1_jg11282";
Cepheus	AUGUSTUS	stop_codon	6819094	6819096	.	+	0	transcript_id "file_1_file_1_jg11282.t1"; gene_id "file_1_file_1_jg11282";
Draco	AUGUSTUS	stop_codon	8991938	8991940	.	-	0	transcript_id "file_1_file_1_jg16041.t1"; gene_id "file_1_file_1_jg16041";
Draco	AUGUSTUS	CDS	8991938	8992095	0.93	-	2	transcript_id "file_1_file_1_jg16041.t1"; gene_id "file_1_file_1_jg16041";
Draco	AUGUSTUS	exon	8991938	8992095	.	-	.	transcript_id "file_1_file_1_jg16041.t1"; gene_id "file_1_file_1_jg16041";
Draco	AUGUSTUS	intron	8992096	8992167	.	-	.	transcript_id "file_1_file_1_jg16041.t1"; gene_id "file_1_file_1_jg16041";
Draco	AUGUSTUS	CDS	8992168	8993556	0.4	-	2	transcript_id "file_1_file_1_jg16041.t1"; gene_id "file_1_file_1_jg16041";
Draco	AUGUSTUS	exon	8992168	8993556	.	-	.	transcript_id "file_1_file_1_jg16041.t1"; gene_id "file_1_file_1_jg16041";
Draco	AUGUSTUS	intron	8993557	8993618	.	-	.	transcript_id "file_1_file_1_jg16041.t1"; gene_id "file_1_file_1_jg16041";
Draco	AUGUSTUS	CDS	8993619	8993772	0.98	-	0	transcript_id "file_1_file_1_jg16041.t1"; gene_id "file_1_file_1_jg16041";
Draco	AUGUSTUS	exon	8993619	8993772	.	-	.	transcript_id "file_1_file_1_jg16041.t1"; gene_id "file_1_file_1_jg16041";
Draco	AUGUSTUS	intron	8993773	8993831	.	-	.	transcript_id "file_1_file_1_jg16041.t1"; gene_id "file_1_file_1_jg16041";
Draco	AUGUSTUS	CDS	8993832	8994089	0.99	-	0	transcript_id "file_1_file_1_jg16041.t1"; gene_id "file_1_file_1_jg16041";
Draco	AUGUSTUS	exon	8993832	8994089	.	-	.	transcript_id "file_1_file_1_jg16041.t1"; gene_id "file_1_file_1_jg16041";
Draco	AUGUSTUS	intron	8994090	8994144	.	-	.	transcript_id "file_1_file_1_jg16041.t1"; gene_id "file_1_file_1_jg16041";
Draco	AUGUSTUS	CDS	8994145	8994357	1	-	0	transcript_id "file_1_file_1_jg16041.t1"; gene_id "file_1_file_1_jg16041";
Draco	AUGUSTUS	exon	8994145	8994357	.	-	.	transcript_id "file_1_file_1_jg16041.t1"; gene_id "file_1_file_1_jg16041";
Draco	AUGUSTUS	intron	8994358	8994413	.	-	.	transcript_id "file_1_file_1_jg16041.t1"; gene_id "file_1_file_1_jg16041";
Draco	AUGUSTUS	CDS	8994414	8994802	1	-	2	transcript_id "file_1_file_1_jg16041.t1"; gene_id "file_1_file_1_jg16041";
Draco	AUGUSTUS	exon	8994414	8994802	.	-	.	transcript_id "file_1_file_1_jg16041.t1"; gene_id "file_1_file_1_jg16041";
Draco	AUGUSTUS	intron	8994803	8994858	.	-	.	transcript_id "file_1_file_1_jg16041.t1"; gene_id "file_1_file_1_jg16041";
Draco	AUGUSTUS	transcript	8991938	8995024	.	-	.	transcript_id "file_1_file_1_jg16041.t1"; gene_id "file_1_file_1_jg16041"
Draco	AUGUSTUS	gene	8991938	8995024	.	-	.	jg16041
Draco	AUGUSTUS	CDS	8994859	8995024	1	-	0	transcript_id "file_1_file_1_jg16041.t1"; gene_id "file_1_file_1_jg16041";
Draco	AUGUSTUS	exon	8994859	8995024	.	-	.	transcript_id "file_1_file_1_jg16041.t1"; gene_id "file_1_file_1_jg16041";
Draco	AUGUSTUS	start_codon	8995022	8995024	.	-	0	transcript_id "file_1_file_1_jg16041.t1"; gene_id "file_1_file_1_jg16041";
Contig_7	AUGUSTUS	stop_codon	4567184	4567186	.	-	0	transcript_id "file_1_file_1_jg13815.t1"; gene_id "file_1_file_1_jg13815";
Contig_7	AUGUSTUS	CDS	4567184	4567537	1	-	0	transcript_id "file_1_file_1_jg13815.t1"; gene_id "file_1_file_1_jg13815";
Contig_7	AUGUSTUS	exon	4567184	4567537	.	-	.	transcript_id "file_1_file_1_jg13815.t1"; gene_id "file_1_file_1_jg13815";
Contig_7	AUGUSTUS	transcript	4567184	4567537	.	-	.	transcript_id "file_1_file_1_jg13815.t1"; gene_id "file_1_file_1_jg13815"
Contig_7	AUGUSTUS	gene	4567184	4567537	.	-	.	jg13815
Contig_7	AUGUSTUS	start_codon	4567535	4567537	.	-	0	transcript_id "file_1_file_1_jg13815.t1"; gene_id "file_1_file_1_jg13815";
Andromeda	AUGUSTUS	stop_codon	20719153	20719155	.	-	0	transcript_id "file_1_file_1_jg9037.t1"; gene_id "file_1_file_1_jg9037";
Andromeda	AUGUSTUS	CDS	20719153	20719752	1	-	0	transcript_id "file_1_file_1_jg9037.t1"; gene_id "file_1_file_1_jg9037";
Andromeda	AUGUSTUS	exon	20719153	20719752	.	-	.	transcript_id "file_1_file_1_jg9037.t1"; gene_id "file_1_file_1_jg9037";
Andromeda	AUGUSTUS	intron	20719753	20723321	.	-	.	transcript_id "file_1_file_1_jg9037.t1"; gene_id "file_1_file_1_jg9037";
Andromeda	AUGUSTUS	CDS	20723322	20723466	1	-	1	transcript_id "file_1_file_1_jg9037.t1"; gene_id "file_1_file_1_jg9037";
Andromeda	AUGUSTUS	exon	20723322	20723466	.	-	.	transcript_id "file_1_file_1_jg9037.t1"; gene_id "file_1_file_1_jg9037";
Andromeda	AUGUSTUS	intron	20723467	20724421	.	-	.	transcript_id "file_1_file_1_jg9037.t1"; gene_id "file_1_file_1_jg9037";
Andromeda	AUGUSTUS	CDS	20724422	20724553	1	-	1	transcript_id "file_1_file_1_jg9037.t1"; gene_id "file_1_file_1_jg9037";
Andromeda	AUGUSTUS	exon	20724422	20724553	.	-	.	transcript_id "file_1_file_1_jg9037.t1"; gene_id "file_1_file_1_jg9037";
Andromeda	AUGUSTUS	intron	20724554	20727903	.	-	.	transcript_id "file_1_file_1_jg9037.t1"; gene_id "file_1_file_1_jg9037";
Andromeda	AUGUSTUS	CDS	20727904	20728163	1	-	0	transcript_id "file_1_file_1_jg9037.t1"; gene_id "file_1_file_1_jg9037";
Andromeda	AUGUSTUS	exon	20727904	20728163	.	-	.	transcript_id "file_1_file_1_jg9037.t1"; gene_id "file_1_file_1_jg9037";
Andromeda	AUGUSTUS	intron	20728164	20731866	.	-	.	transcript_id "file_1_file_1_jg9037.t1"; gene_id "file_1_file_1_jg9037";
Andromeda	AUGUSTUS	CDS	20731867	20732011	1	-	1	transcript_id "file_1_file_1_jg9037.t1"; gene_id "file_1_file_1_jg9037";
Andromeda	AUGUSTUS	exon	20731867	20732011	.	-	.	transcript_id "file_1_file_1_jg9037.t1"; gene_id "file_1_file_1_jg9037";
Andromeda	AUGUSTUS	intron	20732012	20737142	.	-	.	transcript_id "file_1_file_1_jg9037.t1"; gene_id "file_1_file_1_jg9037";
Andromeda	AUGUSTUS	CDS	20737143	20737279	1	-	0	transcript_id "file_1_file_1_jg9037.t1"; gene_id "file_1_file_1_jg9037";
Andromeda	AUGUSTUS	exon	20737143	20737279	.	-	.	transcript_id "file_1_file_1_jg9037.t1"; gene_id "file_1_file_1_jg9037";
Andromeda	AUGUSTUS	intron	20737280	20740751	.	-	.	transcript_id "file_1_file_1_jg9037.t1"; gene_id "file_1_file_1_jg9037";
Andromeda	AUGUSTUS	CDS	20740752	20740881	1	-	1	transcript_id "file_1_file_1_jg9037.t1"; gene_id "file_1_file_1_jg9037";
Andromeda	AUGUSTUS	exon	20740752	20740881	.	-	.	transcript_id "file_1_file_1_jg9037.t1"; gene_id "file_1_file_1_jg9037";
Andromeda	AUGUSTUS	intron	20740882	20740993	.	-	.	transcript_id "file_1_file_1_jg9037.t1"; gene_id "file_1_file_1_jg9037";
Andromeda	AUGUSTUS	CDS	20740994	20741134	1	-	1	transcript_id "file_1_file_1_jg9037.t1"; gene_id "file_1_file_1_jg9037";
Andromeda	AUGUSTUS	exon	20740994	20741134	.	-	.	transcript_id "file_1_file_1_jg9037.t1"; gene_id "file_1_file_1_jg9037";
Andromeda	AUGUSTUS	intron	20741135	20742541	.	-	.	transcript_id "file_1_file_1_jg9037.t1"; gene_id "file_1_file_1_jg9037";
Andromeda	AUGUSTUS	CDS	20742542	20742607	1	-	1	transcript_id "file_1_file_1_jg9037.t1"; gene_id "file_1_file_1_jg9037";
Andromeda	AUGUSTUS	exon	20742542	20742607	.	-	.	transcript_id "file_1_file_1_jg9037.t1"; gene_id "file_1_file_1_jg9037";
Andromeda	AUGUSTUS	intron	20742608	20744372	.	-	.	transcript_id "file_1_file_1_jg9037.t1"; gene_id "file_1_file_1_jg9037";
Andromeda	AUGUSTUS	CDS	20744373	20744545	1	-	0	transcript_id "file_1_file_1_jg9037.t1"; gene_id "file_1_file_1_jg9037";
Andromeda	AUGUSTUS	exon	20744373	20744545	.	-	.	transcript_id "file_1_file_1_jg9037.t1"; gene_id "file_1_file_1_jg9037";
Andromeda	AUGUSTUS	intron	20744546	20745872	.	-	.	transcript_id "file_1_file_1_jg9037.t1"; gene_id "file_1_file_1_jg9037";
Andromeda	AUGUSTUS	CDS	20745873	20746279	1	-	2	transcript_id "file_1_file_1_jg9037.t1"; gene_id "file_1_file_1_jg9037";
Andromeda	AUGUSTUS	exon	20745873	20746279	.	-	.	transcript_id "file_1_file_1_jg9037.t1"; gene_id "file_1_file_1_jg9037";
Andromeda	AUGUSTUS	intron	20746280	20748985	.	-	.	transcript_id "file_1_file_1_jg9037.t1"; gene_id "file_1_file_1_jg9037";
Andromeda	AUGUSTUS	transcript	20719153	20749049	.	-	.	transcript_id "file_1_file_1_jg9037.t1"; gene_id "file_1_file_1_jg9037"
Andromeda	AUGUSTUS	gene	20719153	20749049	.	-	.	jg9037
Andromeda	AUGUSTUS	CDS	20748986	20749049	1	-	0	transcript_id "file_1_file_1_jg9037.t1"; gene_id "file_1_file_1_jg9037";
Andromeda	AUGUSTUS	exon	20748986	20749049	.	-	.	transcript_id "file_1_file_1_jg9037.t1"; gene_id "file_1_file_1_jg9037";
Andromeda	AUGUSTUS	start_codon	20749047	20749049	.	-	0	transcript_id "file_1_file_1_jg9037.t1"; gene_id "file_1_file_1_jg9037";
Gemini	AUGUSTUS	start_codon	7695246	7695248	.	+	0	transcript_id "file_1_file_1_jg853.t2"; gene_id "file_1_file_1_jg853";
Gemini	AUGUSTUS	CDS	7695246	7695384	1	+	0	transcript_id "file_1_file_1_jg853.t2"; gene_id "file_1_file_1_jg853";
Gemini	AUGUSTUS	exon	7695246	7695384	.	+	.	transcript_id "file_1_file_1_jg853.t2"; gene_id "file_1_file_1_jg853";
Gemini	AUGUSTUS	intron	7695385	7695689	.	+	.	transcript_id "file_1_file_1_jg853.t2"; gene_id "file_1_file_1_jg853";
Gemini	AUGUSTUS	CDS	7695690	7696607	1	+	2	transcript_id "file_1_file_1_jg853.t2"; gene_id "file_1_file_1_jg853";
Gemini	AUGUSTUS	exon	7695690	7696607	.	+	.	transcript_id "file_1_file_1_jg853.t2"; gene_id "file_1_file_1_jg853";
Gemini	AUGUSTUS	intron	7696608	7697603	.	+	.	transcript_id "file_1_file_1_jg853.t2"; gene_id "file_1_file_1_jg853";
Gemini	AUGUSTUS	CDS	7697604	7698025	1	+	2	transcript_id "file_1_file_1_jg853.t2"; gene_id "file_1_file_1_jg853";
Gemini	AUGUSTUS	exon	7697604	7698025	.	+	.	transcript_id "file_1_file_1_jg853.t2"; gene_id "file_1_file_1_jg853";
Gemini	AUGUSTUS	intron	7698026	7698206	.	+	.	transcript_id "file_1_file_1_jg853.t2"; gene_id "file_1_file_1_jg853";
Gemini	AUGUSTUS	CDS	7698207	7698358	1	+	0	transcript_id "file_1_file_1_jg853.t2"; gene_id "file_1_file_1_jg853";
Gemini	AUGUSTUS	exon	7698207	7698358	.	+	.	transcript_id "file_1_file_1_jg853.t2"; gene_id "file_1_file_1_jg853";
Gemini	AUGUSTUS	intron	7698359	7698412	.	+	.	transcript_id "file_1_file_1_jg853.t2"; gene_id "file_1_file_1_jg853";
Gemini	AUGUSTUS	CDS	7698413	7698629	1	+	1	transcript_id "file_1_file_1_jg853.t2"; gene_id "file_1_file_1_jg853";
Gemini	AUGUSTUS	exon	7698413	7698629	.	+	.	transcript_id "file_1_file_1_jg853.t2"; gene_id "file_1_file_1_jg853";
Gemini	AUGUSTUS	intron	7698630	7698690	.	+	.	transcript_id "file_1_file_1_jg853.t2"; gene_id "file_1_file_1_jg853";
Gemini	AUGUSTUS	CDS	7698691	7699041	1	+	0	transcript_id "file_1_file_1_jg853.t2"; gene_id "file_1_file_1_jg853";
Gemini	AUGUSTUS	exon	7698691	7699041	.	+	.	transcript_id "file_1_file_1_jg853.t2"; gene_id "file_1_file_1_jg853";
Gemini	AUGUSTUS	intron	7699042	7699111	.	+	.	transcript_id "file_1_file_1_jg853.t2"; gene_id "file_1_file_1_jg853";
Gemini	AUGUSTUS	CDS	7699112	7699894	1	+	0	transcript_id "file_1_file_1_jg853.t2"; gene_id "file_1_file_1_jg853";
Gemini	AUGUSTUS	exon	7699112	7699894	.	+	.	transcript_id "file_1_file_1_jg853.t2"; gene_id "file_1_file_1_jg853";
Gemini	AUGUSTUS	intron	7699895	7699950	.	+	.	transcript_id "file_1_file_1_jg853.t2"; gene_id "file_1_file_1_jg853";
Gemini	AUGUSTUS	CDS	7699951	7700171	1	+	0	transcript_id "file_1_file_1_jg853.t2"; gene_id "file_1_file_1_jg853";
Gemini	AUGUSTUS	exon	7699951	7700171	.	+	.	transcript_id "file_1_file_1_jg853.t2"; gene_id "file_1_file_1_jg853";
Gemini	AUGUSTUS	intron	7700172	7700223	.	+	.	transcript_id "file_1_file_1_jg853.t2"; gene_id "file_1_file_1_jg853";
Gemini	AUGUSTUS	transcript	7695246	7700374	.	+	.	transcript_id "file_1_file_1_jg853.t2"; gene_id "file_1_file_1_jg853"
Gemini	AUGUSTUS	CDS	7700224	7700374	1	+	1	transcript_id "file_1_file_1_jg853.t2"; gene_id "file_1_file_1_jg853";
Gemini	AUGUSTUS	exon	7700224	7700374	.	+	.	transcript_id "file_1_file_1_jg853.t2"; gene_id "file_1_file_1_jg853";
Gemini	AUGUSTUS	stop_codon	7700372	7700374	.	+	0	transcript_id "file_1_file_1_jg853.t2"; gene_id "file_1_file_1_jg853";
Contig_5	AUGUSTUS	start_codon	781537	781539	.	+	0	transcript_id "file_1_file_1_jg4237.t1"; gene_id "file_1_file_1_jg4237";
Contig_5	AUGUSTUS	CDS	781537	781724	1	+	0	transcript_id "file_1_file_1_jg4237.t1"; gene_id "file_1_file_1_jg4237";
Contig_5	AUGUSTUS	exon	781537	781724	.	+	.	transcript_id "file_1_file_1_jg4237.t1"; gene_id "file_1_file_1_jg4237";
Contig_5	AUGUSTUS	intron	781725	781787	.	+	.	transcript_id "file_1_file_1_jg4237.t1"; gene_id "file_1_file_1_jg4237";
Contig_5	AUGUSTUS	CDS	781788	782584	1	+	1	transcript_id "file_1_file_1_jg4237.t1"; gene_id "file_1_file_1_jg4237";
Contig_5	AUGUSTUS	exon	781788	782584	.	+	.	transcript_id "file_1_file_1_jg4237.t1"; gene_id "file_1_file_1_jg4237";
Contig_5	AUGUSTUS	intron	782585	784406	.	+	.	transcript_id "file_1_file_1_jg4237.t1"; gene_id "file_1_file_1_jg4237";
Contig_5	AUGUSTUS	CDS	784407	785126	0.69	+	2	transcript_id "file_1_file_1_jg4237.t1"; gene_id "file_1_file_1_jg4237";
Contig_5	AUGUSTUS	exon	784407	785126	.	+	.	transcript_id "file_1_file_1_jg4237.t1"; gene_id "file_1_file_1_jg4237";
Contig_5	AUGUSTUS	intron	785127	785606	.	+	.	transcript_id "file_1_file_1_jg4237.t1"; gene_id "file_1_file_1_jg4237";
Contig_5	AUGUSTUS	CDS	785607	786418	0.67	+	2	transcript_id "file_1_file_1_jg4237.t1"; gene_id "file_1_file_1_jg4237";
Contig_5	AUGUSTUS	exon	785607	786418	.	+	.	transcript_id "file_1_file_1_jg4237.t1"; gene_id "file_1_file_1_jg4237";
Contig_5	AUGUSTUS	intron	786419	786473	.	+	.	transcript_id "file_1_file_1_jg4237.t1"; gene_id "file_1_file_1_jg4237";
Contig_5	AUGUSTUS	CDS	786474	786941	1	+	0	transcript_id "file_1_file_1_jg4237.t1"; gene_id "file_1_file_1_jg4237";
Contig_5	AUGUSTUS	exon	786474	786941	.	+	.	transcript_id "file_1_file_1_jg4237.t1"; gene_id "file_1_file_1_jg4237";
Contig_5	AUGUSTUS	intron	786942	787003	.	+	.	transcript_id "file_1_file_1_jg4237.t1"; gene_id "file_1_file_1_jg4237";
Contig_5	AUGUSTUS	CDS	787004	787172	1	+	0	transcript_id "file_1_file_1_jg4237.t1"; gene_id "file_1_file_1_jg4237";
Contig_5	AUGUSTUS	exon	787004	787172	.	+	.	transcript_id "file_1_file_1_jg4237.t1"; gene_id "file_1_file_1_jg4237";
Contig_5	AUGUSTUS	intron	787173	787227	.	+	.	transcript_id "file_1_file_1_jg4237.t1"; gene_id "file_1_file_1_jg4237";
Contig_5	AUGUSTUS	transcript	781537	787505	.	+	.	transcript_id "file_1_file_1_jg4237.t1"; gene_id "file_1_file_1_jg4237"
Contig_5	AUGUSTUS	gene	781537	787505	.	+	.	jg4237
Contig_5	AUGUSTUS	CDS	787228	787505	1	+	2	transcript_id "file_1_file_1_jg4237.t1"; gene_id "file_1_file_1_jg4237";
Contig_5	AUGUSTUS	exon	787228	787505	.	+	.	transcript_id "file_1_file_1_jg4237.t1"; gene_id "file_1_file_1_jg4237";
Contig_5	AUGUSTUS	stop_codon	787503	787505	.	+	0	transcript_id "file_1_file_1_jg4237.t1"; gene_id "file_1_file_1_jg4237";
Contig_5	AUGUSTUS	stop_codon	28154	28156	.	-	0	transcript_id "file_1_file_1_jg4180.t1"; gene_id "file_1_file_1_jg4180";
Contig_5	AUGUSTUS	CDS	28154	28492	1	-	0	transcript_id "file_1_file_1_jg4180.t1"; gene_id "file_1_file_1_jg4180";
Contig_5	AUGUSTUS	exon	28154	28492	.	-	.	transcript_id "file_1_file_1_jg4180.t1"; gene_id "file_1_file_1_jg4180";
Contig_5	AUGUSTUS	intron	28493	28557	.	-	.	transcript_id "file_1_file_1_jg4180.t1"; gene_id "file_1_file_1_jg4180";
Contig_5	AUGUSTUS	transcript	28154	28614	.	-	.	transcript_id "file_1_file_1_jg4180.t1"; gene_id "file_1_file_1_jg4180"
Contig_5	AUGUSTUS	gene	28154	28614	.	-	.	jg4180
Contig_5	AUGUSTUS	CDS	28558	28614	1	-	0	transcript_id "file_1_file_1_jg4180.t1"; gene_id "file_1_file_1_jg4180";
Contig_5	AUGUSTUS	exon	28558	28614	.	-	.	transcript_id "file_1_file_1_jg4180.t1"; gene_id "file_1_file_1_jg4180";
Contig_5	AUGUSTUS	start_codon	28612	28614	.	-	0	transcript_id "file_1_file_1_jg4180.t1"; gene_id "file_1_file_1_jg4180";
Andromeda	AUGUSTUS	start_codon	15188550	15188552	.	+	0	transcript_id "file_1_file_1_jg8460.t1"; gene_id "file_1_file_1_jg8460";
Andromeda	AUGUSTUS	CDS	15188550	15188804	1	+	0	transcript_id "file_1_file_1_jg8460.t1"; gene_id "file_1_file_1_jg8460";
Andromeda	AUGUSTUS	exon	15188550	15188804	.	+	.	transcript_id "file_1_file_1_jg8460.t1"; gene_id "file_1_file_1_jg8460";
Andromeda	AUGUSTUS	intron	15188805	15188874	.	+	.	transcript_id "file_1_file_1_jg8460.t1"; gene_id "file_1_file_1_jg8460";
Andromeda	AUGUSTUS	CDS	15188875	15188976	1	+	0	transcript_id "file_1_file_1_jg8460.t1"; gene_id "file_1_file_1_jg8460";
Andromeda	AUGUSTUS	exon	15188875	15188976	.	+	.	transcript_id "file_1_file_1_jg8460.t1"; gene_id "file_1_file_1_jg8460";
Andromeda	AUGUSTUS	intron	15188977	15189781	.	+	.	transcript_id "file_1_file_1_jg8460.t1"; gene_id "file_1_file_1_jg8460";
Andromeda	AUGUSTUS	transcript	15188550	15189922	.	+	.	transcript_id "file_1_file_1_jg8460.t1"; gene_id "file_1_file_1_jg8460"
Andromeda	AUGUSTUS	gene	15188550	15189922	.	+	.	jg8460
Andromeda	AUGUSTUS	CDS	15189782	15189922	1	+	0	transcript_id "file_1_file_1_jg8460.t1"; gene_id "file_1_file_1_jg8460";
Andromeda	AUGUSTUS	exon	15189782	15189922	.	+	.	transcript_id "file_1_file_1_jg8460.t1"; gene_id "file_1_file_1_jg8460";
Andromeda	AUGUSTUS	stop_codon	15189920	15189922	.	+	0	transcript_id "file_1_file_1_jg8460.t1"; gene_id "file_1_file_1_jg8460";
Contig_27	AUGUSTUS	stop_codon	747566	747568	.	-	0	transcript_id "file_1_file_1_m1-g59.t1"; gene_id "file_1_file_1_m1-g59";
Contig_27	AUGUSTUS	CDS	747566	747973	0.98	-	0	transcript_id "file_1_file_1_m1-g59.t1"; gene_id "file_1_file_1_m1-g59";
Contig_27	AUGUSTUS	exon	747566	747973	.	-	.	transcript_id "file_1_file_1_m1-g59.t1"; gene_id "file_1_file_1_m1-g59";
Contig_27	AUGUSTUS	exon	747566	747973	.	-	.	transcript_id "file_1_file_1_m1-g59.t1"; gene_id "file_1_file_1_m1-g59";
Contig_27	AUGUSTUS	transcript	747566	747973	0.98	-	.	transcript_id "file_1_file_1_m1-g59.t1"; gene_id "file_1_file_1_m1-g59"
Contig_27	AUGUSTUS	gene	747566	747973	.	-	.	m1-g59
Contig_27	AUGUSTUS	start_codon	747971	747973	.	-	0	transcript_id "file_1_file_1_m1-g59.t1"; gene_id "file_1_file_1_m1-g59";
Contig_22	AUGUSTUS	start_codon	1927315	1927317	.	+	0	transcript_id "file_1_file_1_jg6627.t1"; gene_id "file_1_file_1_jg6627";
Contig_22	AUGUSTUS	CDS	1927315	1927338	1	+	0	transcript_id "file_1_file_1_jg6627.t1"; gene_id "file_1_file_1_jg6627";
Contig_22	AUGUSTUS	exon	1927315	1927338	.	+	.	transcript_id "file_1_file_1_jg6627.t1"; gene_id "file_1_file_1_jg6627";
Contig_22	AUGUSTUS	intron	1927339	1928663	.	+	.	transcript_id "file_1_file_1_jg6627.t1"; gene_id "file_1_file_1_jg6627";
Contig_22	AUGUSTUS	CDS	1928664	1928864	1	+	0	transcript_id "file_1_file_1_jg6627.t1"; gene_id "file_1_file_1_jg6627";
Contig_22	AUGUSTUS	exon	1928664	1928864	.	+	.	transcript_id "file_1_file_1_jg6627.t1"; gene_id "file_1_file_1_jg6627";
Contig_22	AUGUSTUS	intron	1928865	1929276	.	+	.	transcript_id "file_1_file_1_jg6627.t1"; gene_id "file_1_file_1_jg6627";
Contig_22	AUGUSTUS	CDS	1929277	1929582	1	+	0	transcript_id "file_1_file_1_jg6627.t1"; gene_id "file_1_file_1_jg6627";
Contig_22	AUGUSTUS	exon	1929277	1929582	.	+	.	transcript_id "file_1_file_1_jg6627.t1"; gene_id "file_1_file_1_jg6627";
Contig_22	AUGUSTUS	intron	1929583	1929643	.	+	.	transcript_id "file_1_file_1_jg6627.t1"; gene_id "file_1_file_1_jg6627";
Contig_22	AUGUSTUS	CDS	1929644	1929851	1	+	0	transcript_id "file_1_file_1_jg6627.t1"; gene_id "file_1_file_1_jg6627";
Contig_22	AUGUSTUS	exon	1929644	1929851	.	+	.	transcript_id "file_1_file_1_jg6627.t1"; gene_id "file_1_file_1_jg6627";
Contig_22	AUGUSTUS	intron	1929852	1929909	.	+	.	transcript_id "file_1_file_1_jg6627.t1"; gene_id "file_1_file_1_jg6627";
Contig_22	AUGUSTUS	CDS	1929910	1930154	1	+	2	transcript_id "file_1_file_1_jg6627.t1"; gene_id "file_1_file_1_jg6627";
Contig_22	AUGUSTUS	exon	1929910	1930154	.	+	.	transcript_id "file_1_file_1_jg6627.t1"; gene_id "file_1_file_1_jg6627";
Contig_22	AUGUSTUS	intron	1930155	1930210	.	+	.	transcript_id "file_1_file_1_jg6627.t1"; gene_id "file_1_file_1_jg6627";
Contig_22	AUGUSTUS	transcript	1927315	1930318	.	+	.	transcript_id "file_1_file_1_jg6627.t1"; gene_id "file_1_file_1_jg6627"
Contig_22	AUGUSTUS	gene	1927315	1930318	.	+	.	jg6627
Contig_22	AUGUSTUS	CDS	1930211	1930318	1	+	0	transcript_id "file_1_file_1_jg6627.t1"; gene_id "file_1_file_1_jg6627";
Contig_22	AUGUSTUS	exon	1930211	1930318	.	+	.	transcript_id "file_1_file_1_jg6627.t1"; gene_id "file_1_file_1_jg6627";
Contig_22	AUGUSTUS	stop_codon	1930316	1930318	.	+	0	transcript_id "file_1_file_1_jg6627.t1"; gene_id "file_1_file_1_jg6627";
Cepheus	AUGUSTUS	stop_codon	15735208	15735210	.	-	0	transcript_id "file_1_file_1_jg12463.t2"; gene_id "file_1_file_1_jg12463";
Cepheus	AUGUSTUS	CDS	15735208	15736202	1	-	2	transcript_id "file_1_file_1_jg12463.t2"; gene_id "file_1_file_1_jg12463";
Cepheus	AUGUSTUS	exon	15735208	15736202	.	-	.	transcript_id "file_1_file_1_jg12463.t2"; gene_id "file_1_file_1_jg12463";
Cepheus	AUGUSTUS	intron	15736203	15736276	.	-	.	transcript_id "file_1_file_1_jg12463.t2"; gene_id "file_1_file_1_jg12463";
Cepheus	AUGUSTUS	transcript	15735208	15736307	.	-	.	transcript_id "file_1_file_1_jg12463.t2"; gene_id "file_1_file_1_jg12463"
Cepheus	AUGUSTUS	CDS	15736277	15736307	1	-	0	transcript_id "file_1_file_1_jg12463.t2"; gene_id "file_1_file_1_jg12463";
Cepheus	AUGUSTUS	exon	15736277	15736307	.	-	.	transcript_id "file_1_file_1_jg12463.t2"; gene_id "file_1_file_1_jg12463";
Cepheus	AUGUSTUS	start_codon	15736305	15736307	.	-	0	transcript_id "file_1_file_1_jg12463.t2"; gene_id "file_1_file_1_jg12463";
Contig_6	AUGUSTUS	start_codon	5762367	5762369	.	+	0	transcript_id "file_1_file_1_jg10501.t1"; gene_id "file_1_file_1_jg10501";
Contig_6	AUGUSTUS	CDS	5762367	5762537	1	+	0	transcript_id "file_1_file_1_jg10501.t1"; gene_id "file_1_file_1_jg10501";
Contig_6	AUGUSTUS	exon	5762367	5762537	.	+	.	transcript_id "file_1_file_1_jg10501.t1"; gene_id "file_1_file_1_jg10501";
Contig_6	AUGUSTUS	intron	5762538	5762596	.	+	.	transcript_id "file_1_file_1_jg10501.t1"; gene_id "file_1_file_1_jg10501";
Contig_6	AUGUSTUS	CDS	5762597	5762782	1	+	0	transcript_id "file_1_file_1_jg10501.t1"; gene_id "file_1_file_1_jg10501";
Contig_6	AUGUSTUS	exon	5762597	5762782	.	+	.	transcript_id "file_1_file_1_jg10501.t1"; gene_id "file_1_file_1_jg10501";
Contig_6	AUGUSTUS	intron	5762783	5762845	.	+	.	transcript_id "file_1_file_1_jg10501.t1"; gene_id "file_1_file_1_jg10501";
Contig_6	AUGUSTUS	CDS	5762846	5762916	1	+	0	transcript_id "file_1_file_1_jg10501.t1"; gene_id "file_1_file_1_jg10501";
Contig_6	AUGUSTUS	exon	5762846	5762916	.	+	.	transcript_id "file_1_file_1_jg10501.t1"; gene_id "file_1_file_1_jg10501";
Contig_6	AUGUSTUS	intron	5762917	5763494	.	+	.	transcript_id "file_1_file_1_jg10501.t1"; gene_id "file_1_file_1_jg10501";
Contig_6	AUGUSTUS	CDS	5763495	5763510	1	+	1	transcript_id "file_1_file_1_jg10501.t1"; gene_id "file_1_file_1_jg10501";
Contig_6	AUGUSTUS	exon	5763495	5763510	.	+	.	transcript_id "file_1_file_1_jg10501.t1"; gene_id "file_1_file_1_jg10501";
Contig_6	AUGUSTUS	intron	5763511	5763563	.	+	.	transcript_id "file_1_file_1_jg10501.t1"; gene_id "file_1_file_1_jg10501";
Contig_6	AUGUSTUS	transcript	5762367	5763767	.	+	.	transcript_id "file_1_file_1_jg10501.t1"; gene_id "file_1_file_1_jg10501"
Contig_6	AUGUSTUS	gene	5762367	5763767	.	+	.	jg10501
Contig_6	AUGUSTUS	CDS	5763564	5763767	1	+	0	transcript_id "file_1_file_1_jg10501.t1"; gene_id "file_1_file_1_jg10501";
Contig_6	AUGUSTUS	exon	5763564	5763767	.	+	.	transcript_id "file_1_file_1_jg10501.t1"; gene_id "file_1_file_1_jg10501";
Contig_6	AUGUSTUS	stop_codon	5763765	5763767	.	+	0	transcript_id "file_1_file_1_jg10501.t1"; gene_id "file_1_file_1_jg10501";
Contig_5	AUGUSTUS	stop_codon	6727692	6727694	.	-	0	transcript_id "file_1_file_1_jg4991.t2"; gene_id "file_1_file_1_jg4991";
Contig_5	AUGUSTUS	CDS	6727692	6727956	1	-	1	transcript_id "file_1_file_1_jg4991.t2"; gene_id "file_1_file_1_jg4991";
Contig_5	AUGUSTUS	exon	6727692	6727956	.	-	.	transcript_id "file_1_file_1_jg4991.t2"; gene_id "file_1_file_1_jg4991";
Contig_5	AUGUSTUS	intron	6727957	6729095	.	-	.	transcript_id "file_1_file_1_jg4991.t2"; gene_id "file_1_file_1_jg4991";
Contig_5	AUGUSTUS	CDS	6729096	6729194	1	-	1	transcript_id "file_1_file_1_jg4991.t2"; gene_id "file_1_file_1_jg4991";
Contig_5	AUGUSTUS	exon	6729096	6729194	.	-	.	transcript_id "file_1_file_1_jg4991.t2"; gene_id "file_1_file_1_jg4991";
Contig_5	AUGUSTUS	intron	6729195	6729251	.	-	.	transcript_id "file_1_file_1_jg4991.t2"; gene_id "file_1_file_1_jg4991";
Contig_5	AUGUSTUS	CDS	6729252	6729505	1	-	0	transcript_id "file_1_file_1_jg4991.t2"; gene_id "file_1_file_1_jg4991";
Contig_5	AUGUSTUS	exon	6729252	6729505	.	-	.	transcript_id "file_1_file_1_jg4991.t2"; gene_id "file_1_file_1_jg4991";
Contig_5	AUGUSTUS	intron	6729506	6729569	.	-	.	transcript_id "file_1_file_1_jg4991.t2"; gene_id "file_1_file_1_jg4991";
Contig_5	AUGUSTUS	CDS	6729570	6730376	1	-	0	transcript_id "file_1_file_1_jg4991.t2"; gene_id "file_1_file_1_jg4991";
Contig_5	AUGUSTUS	exon	6729570	6730376	.	-	.	transcript_id "file_1_file_1_jg4991.t2"; gene_id "file_1_file_1_jg4991";
Contig_5	AUGUSTUS	intron	6730377	6730475	.	-	.	transcript_id "file_1_file_1_jg4991.t2"; gene_id "file_1_file_1_jg4991";
Contig_5	AUGUSTUS	CDS	6730476	6731847	1	-	1	transcript_id "file_1_file_1_jg4991.t2"; gene_id "file_1_file_1_jg4991";
Contig_5	AUGUSTUS	exon	6730476	6731847	.	-	.	transcript_id "file_1_file_1_jg4991.t2"; gene_id "file_1_file_1_jg4991";
Contig_5	AUGUSTUS	intron	6731848	6732328	.	-	.	transcript_id "file_1_file_1_jg4991.t2"; gene_id "file_1_file_1_jg4991";
Contig_5	AUGUSTUS	CDS	6732329	6732526	1	-	1	transcript_id "file_1_file_1_jg4991.t2"; gene_id "file_1_file_1_jg4991";
Contig_5	AUGUSTUS	exon	6732329	6732526	.	-	.	transcript_id "file_1_file_1_jg4991.t2"; gene_id "file_1_file_1_jg4991";
Contig_5	AUGUSTUS	intron	6732527	6732580	.	-	.	transcript_id "file_1_file_1_jg4991.t2"; gene_id "file_1_file_1_jg4991";
Contig_5	AUGUSTUS	CDS	6732581	6732741	1	-	0	transcript_id "file_1_file_1_jg4991.t2"; gene_id "file_1_file_1_jg4991";
Contig_5	AUGUSTUS	exon	6732581	6732741	.	-	.	transcript_id "file_1_file_1_jg4991.t2"; gene_id "file_1_file_1_jg4991";
Contig_5	AUGUSTUS	intron	6732742	6732803	.	-	.	transcript_id "file_1_file_1_jg4991.t2"; gene_id "file_1_file_1_jg4991";
Contig_5	AUGUSTUS	CDS	6732804	6732987	1	-	1	transcript_id "file_1_file_1_jg4991.t2"; gene_id "file_1_file_1_jg4991";
Contig_5	AUGUSTUS	exon	6732804	6732987	.	-	.	transcript_id "file_1_file_1_jg4991.t2"; gene_id "file_1_file_1_jg4991";
Contig_5	AUGUSTUS	intron	6732988	6733084	.	-	.	transcript_id "file_1_file_1_jg4991.t2"; gene_id "file_1_file_1_jg4991";
Contig_5	AUGUSTUS	CDS	6733085	6733208	1	-	2	transcript_id "file_1_file_1_jg4991.t2"; gene_id "file_1_file_1_jg4991";
Contig_5	AUGUSTUS	exon	6733085	6733208	.	-	.	transcript_id "file_1_file_1_jg4991.t2"; gene_id "file_1_file_1_jg4991";
Contig_5	AUGUSTUS	intron	6733209	6734669	.	-	.	transcript_id "file_1_file_1_jg4991.t2"; gene_id "file_1_file_1_jg4991";
Contig_5	AUGUSTUS	CDS	6734670	6734948	0.62	-	2	transcript_id "file_1_file_1_jg4991.t2"; gene_id "file_1_file_1_jg4991";
Contig_5	AUGUSTUS	exon	6734670	6734948	.	-	.	transcript_id "file_1_file_1_jg4991.t2"; gene_id "file_1_file_1_jg4991";
Contig_5	AUGUSTUS	intron	6734949	6736657	.	-	.	transcript_id "file_1_file_1_jg4991.t2"; gene_id "file_1_file_1_jg4991";
Contig_5	AUGUSTUS	transcript	6727692	6737057	.	-	.	transcript_id "file_1_file_1_jg4991.t2"; gene_id "file_1_file_1_jg4991"
Contig_5	AUGUSTUS	CDS	6736658	6737057	0.68	-	0	transcript_id "file_1_file_1_jg4991.t2"; gene_id "file_1_file_1_jg4991";
Contig_5	AUGUSTUS	exon	6736658	6737057	.	-	.	transcript_id "file_1_file_1_jg4991.t2"; gene_id "file_1_file_1_jg4991";
Contig_5	AUGUSTUS	start_codon	6737055	6737057	.	-	0	transcript_id "file_1_file_1_jg4991.t2"; gene_id "file_1_file_1_jg4991";
Draco	AUGUSTUS	start_codon	2120724	2120726	.	+	0	transcript_id "file_1_file_1_jg15020.t1"; gene_id "file_1_file_1_jg15020";
Draco	AUGUSTUS	CDS	2120724	2120822	1	+	0	transcript_id "file_1_file_1_jg15020.t1"; gene_id "file_1_file_1_jg15020";
Draco	AUGUSTUS	exon	2120724	2120822	.	+	.	transcript_id "file_1_file_1_jg15020.t1"; gene_id "file_1_file_1_jg15020";
Draco	AUGUSTUS	intron	2120823	2120889	.	+	.	transcript_id "file_1_file_1_jg15020.t1"; gene_id "file_1_file_1_jg15020";
Draco	AUGUSTUS	CDS	2120890	2122399	1	+	0	transcript_id "file_1_file_1_jg15020.t1"; gene_id "file_1_file_1_jg15020";
Draco	AUGUSTUS	exon	2120890	2122399	.	+	.	transcript_id "file_1_file_1_jg15020.t1"; gene_id "file_1_file_1_jg15020";
Draco	AUGUSTUS	intron	2122400	2123327	.	+	.	transcript_id "file_1_file_1_jg15020.t1"; gene_id "file_1_file_1_jg15020";
Draco	AUGUSTUS	CDS	2123328	2123375	1	+	2	transcript_id "file_1_file_1_jg15020.t1"; gene_id "file_1_file_1_jg15020";
Draco	AUGUSTUS	exon	2123328	2123375	.	+	.	transcript_id "file_1_file_1_jg15020.t1"; gene_id "file_1_file_1_jg15020";
Draco	AUGUSTUS	intron	2123376	2123904	.	+	.	transcript_id "file_1_file_1_jg15020.t1"; gene_id "file_1_file_1_jg15020";
Draco	AUGUSTUS	CDS	2123905	2124562	1	+	2	transcript_id "file_1_file_1_jg15020.t1"; gene_id "file_1_file_1_jg15020";
Draco	AUGUSTUS	exon	2123905	2124562	.	+	.	transcript_id "file_1_file_1_jg15020.t1"; gene_id "file_1_file_1_jg15020";
Draco	AUGUSTUS	intron	2124563	2124625	.	+	.	transcript_id "file_1_file_1_jg15020.t1"; gene_id "file_1_file_1_jg15020";
Draco	AUGUSTUS	CDS	2124626	2125655	1	+	1	transcript_id "file_1_file_1_jg15020.t1"; gene_id "file_1_file_1_jg15020";
Draco	AUGUSTUS	exon	2124626	2125655	.	+	.	transcript_id "file_1_file_1_jg15020.t1"; gene_id "file_1_file_1_jg15020";
Draco	AUGUSTUS	intron	2125656	2125717	.	+	.	transcript_id "file_1_file_1_jg15020.t1"; gene_id "file_1_file_1_jg15020";
Draco	AUGUSTUS	transcript	2120724	2125966	.	+	.	transcript_id "file_1_file_1_jg15020.t1"; gene_id "file_1_file_1_jg15020"
Draco	AUGUSTUS	gene	2120724	2125966	.	+	.	jg15020
Draco	AUGUSTUS	CDS	2125718	2125966	1	+	0	transcript_id "file_1_file_1_jg15020.t1"; gene_id "file_1_file_1_jg15020";
Draco	AUGUSTUS	exon	2125718	2125966	.	+	.	transcript_id "file_1_file_1_jg15020.t1"; gene_id "file_1_file_1_jg15020";
Draco	AUGUSTUS	stop_codon	2125964	2125966	.	+	0	transcript_id "file_1_file_1_jg15020.t1"; gene_id "file_1_file_1_jg15020";
Contig_56	AUGUSTUS	start_codon	738249	738251	.	+	0	transcript_id "file_1_file_1_jg14692.t1"; gene_id "file_1_file_1_jg14692";
Contig_56	AUGUSTUS	CDS	738249	738310	1	+	0	transcript_id "file_1_file_1_jg14692.t1"; gene_id "file_1_file_1_jg14692";
Contig_56	AUGUSTUS	exon	738249	738310	.	+	.	transcript_id "file_1_file_1_jg14692.t1"; gene_id "file_1_file_1_jg14692";
Contig_56	AUGUSTUS	intron	738311	738385	.	+	.	transcript_id "file_1_file_1_jg14692.t1"; gene_id "file_1_file_1_jg14692";
Contig_56	AUGUSTUS	CDS	738386	739202	1	+	1	transcript_id "file_1_file_1_jg14692.t1"; gene_id "file_1_file_1_jg14692";
Contig_56	AUGUSTUS	exon	738386	739202	.	+	.	transcript_id "file_1_file_1_jg14692.t1"; gene_id "file_1_file_1_jg14692";
Contig_56	AUGUSTUS	intron	739203	739285	.	+	.	transcript_id "file_1_file_1_jg14692.t1"; gene_id "file_1_file_1_jg14692";
Contig_56	AUGUSTUS	transcript	738249	740524	.	+	.	transcript_id "file_1_file_1_jg14692.t1"; gene_id "file_1_file_1_jg14692"
Contig_56	AUGUSTUS	gene	738249	740524	.	+	.	jg14692
Contig_56	AUGUSTUS	CDS	739286	740524	1	+	0	transcript_id "file_1_file_1_jg14692.t1"; gene_id "file_1_file_1_jg14692";
Contig_56	AUGUSTUS	exon	739286	740524	.	+	.	transcript_id "file_1_file_1_jg14692.t1"; gene_id "file_1_file_1_jg14692";
Contig_56	AUGUSTUS	stop_codon	740522	740524	.	+	0	transcript_id "file_1_file_1_jg14692.t1"; gene_id "file_1_file_1_jg14692";
Contig_18	AUGUSTUS	start_codon	432864	432866	.	+	0	transcript_id "file_1_file_1_jg14209.t1"; gene_id "file_1_file_1_jg14209";
Contig_18	AUGUSTUS	CDS	432864	433280	0.52	+	0	transcript_id "file_1_file_1_jg14209.t1"; gene_id "file_1_file_1_jg14209";
Contig_18	AUGUSTUS	exon	432864	433280	.	+	.	transcript_id "file_1_file_1_jg14209.t1"; gene_id "file_1_file_1_jg14209";
Contig_18	AUGUSTUS	transcript	432864	433280	.	+	.	transcript_id "file_1_file_1_jg14209.t1"; gene_id "file_1_file_1_jg14209"
Contig_18	AUGUSTUS	gene	432864	433280	.	+	.	jg14209
Contig_18	AUGUSTUS	stop_codon	433278	433280	.	+	0	transcript_id "file_1_file_1_jg14209.t1"; gene_id "file_1_file_1_jg14209";
Contig_19	AUGUSTUS	start_codon	2118114	2118116	.	+	0	transcript_id "file_1_file_1_jg3075.t1"; gene_id "file_1_file_1_jg3075";
Contig_19	AUGUSTUS	CDS	2118114	2118417	0.04	+	0	transcript_id "file_1_file_1_jg3075.t1"; gene_id "file_1_file_1_jg3075";
Contig_19	AUGUSTUS	exon	2118114	2118417	.	+	.	transcript_id "file_1_file_1_jg3075.t1"; gene_id "file_1_file_1_jg3075";
Contig_19	AUGUSTUS	intron	2118418	2122525	.	+	.	transcript_id "file_1_file_1_jg3075.t1"; gene_id "file_1_file_1_jg3075";
Contig_19	AUGUSTUS	transcript	2118114	2122695	.	+	.	transcript_id "file_1_file_1_jg3075.t1"; gene_id "file_1_file_1_jg3075"
Contig_19	AUGUSTUS	gene	2118114	2122695	.	+	.	jg3075
Contig_19	AUGUSTUS	CDS	2122526	2122695	0.01	+	2	transcript_id "file_1_file_1_jg3075.t1"; gene_id "file_1_file_1_jg3075";
Contig_19	AUGUSTUS	exon	2122526	2122695	.	+	.	transcript_id "file_1_file_1_jg3075.t1"; gene_id "file_1_file_1_jg3075";
Contig_19	AUGUSTUS	stop_codon	2122693	2122695	.	+	0	transcript_id "file_1_file_1_jg3075.t1"; gene_id "file_1_file_1_jg3075";
Contig_33	AUGUSTUS	stop_codon	308339	308341	.	-	0	transcript_id "file_1_file_1_jg2010.t1"; gene_id "file_1_file_1_jg2010";
Contig_33	AUGUSTUS	CDS	308339	308716	0.99	-	0	transcript_id "file_1_file_1_jg2010.t1"; gene_id "file_1_file_1_jg2010";
Contig_33	AUGUSTUS	exon	308339	308716	.	-	.	transcript_id "file_1_file_1_jg2010.t1"; gene_id "file_1_file_1_jg2010";
Contig_33	AUGUSTUS	transcript	308339	308716	.	-	.	transcript_id "file_1_file_1_jg2010.t1"; gene_id "file_1_file_1_jg2010"
Contig_33	AUGUSTUS	gene	308339	308716	.	-	.	jg2010
Contig_33	AUGUSTUS	start_codon	308714	308716	.	-	0	transcript_id "file_1_file_1_jg2010.t1"; gene_id "file_1_file_1_jg2010";
Contig_7	AUGUSTUS	stop_codon	1229843	1229845	.	-	0	transcript_id "file_1_file_1_jg13452.t1"; gene_id "file_1_file_1_jg13452";
Contig_7	AUGUSTUS	CDS	1229843	1230355	1	-	0	transcript_id "file_1_file_1_jg13452.t1"; gene_id "file_1_file_1_jg13452";
Contig_7	AUGUSTUS	exon	1229843	1230355	.	-	.	transcript_id "file_1_file_1_jg13452.t1"; gene_id "file_1_file_1_jg13452";
Contig_7	AUGUSTUS	transcript	1229843	1230355	.	-	.	transcript_id "file_1_file_1_jg13452.t1"; gene_id "file_1_file_1_jg13452"
Contig_7	AUGUSTUS	gene	1229843	1230355	.	-	.	jg13452
Contig_7	AUGUSTUS	start_codon	1230353	1230355	.	-	0	transcript_id "file_1_file_1_jg13452.t1"; gene_id "file_1_file_1_jg13452";
Andromeda	AUGUSTUS	stop_codon	24927594	24927596	.	-	0	transcript_id "file_1_file_1_jg9515.t1"; gene_id "file_1_file_1_jg9515";
Andromeda	AUGUSTUS	CDS	24927594	24927812	1	-	0	transcript_id "file_1_file_1_jg9515.t1"; gene_id "file_1_file_1_jg9515";
Andromeda	AUGUSTUS	exon	24927594	24927812	.	-	.	transcript_id "file_1_file_1_jg9515.t1"; gene_id "file_1_file_1_jg9515";
Andromeda	AUGUSTUS	intron	24927813	24927869	.	-	.	transcript_id "file_1_file_1_jg9515.t1"; gene_id "file_1_file_1_jg9515";
Andromeda	AUGUSTUS	transcript	24927594	24928208	.	-	.	transcript_id "file_1_file_1_jg9515.t1"; gene_id "file_1_file_1_jg9515"
Andromeda	AUGUSTUS	gene	24927594	24928208	.	-	.	jg9515
Andromeda	AUGUSTUS	CDS	24927870	24928208	1	-	0	transcript_id "file_1_file_1_jg9515.t1"; gene_id "file_1_file_1_jg9515";
Andromeda	AUGUSTUS	exon	24927870	24928208	.	-	.	transcript_id "file_1_file_1_jg9515.t1"; gene_id "file_1_file_1_jg9515";
Andromeda	AUGUSTUS	start_codon	24928206	24928208	.	-	0	transcript_id "file_1_file_1_jg9515.t1"; gene_id "file_1_file_1_jg9515";
Contig_6	AUGUSTUS	stop_codon	2406289	2406291	.	-	0	transcript_id "file_1_file_1_jg10040.t1"; gene_id "file_1_file_1_jg10040";
Contig_6	AUGUSTUS	CDS	2406289	2406927	1	-	0	transcript_id "file_1_file_1_jg10040.t1"; gene_id "file_1_file_1_jg10040";
Contig_6	AUGUSTUS	exon	2406289	2406927	.	-	.	transcript_id "file_1_file_1_jg10040.t1"; gene_id "file_1_file_1_jg10040";
Contig_6	AUGUSTUS	transcript	2406289	2406927	.	-	.	transcript_id "file_1_file_1_jg10040.t1"; gene_id "file_1_file_1_jg10040"
Contig_6	AUGUSTUS	gene	2406289	2406927	.	-	.	jg10040
Contig_6	AUGUSTUS	start_codon	2406925	2406927	.	-	0	transcript_id "file_1_file_1_jg10040.t1"; gene_id "file_1_file_1_jg10040";
Cepheus	AUGUSTUS	start_codon	15625817	15625819	.	+	0	transcript_id "file_1_file_1_jg12451.t1"; gene_id "file_1_file_1_jg12451";
Cepheus	AUGUSTUS	CDS	15625817	15626055	1	+	0	transcript_id "file_1_file_1_jg12451.t1"; gene_id "file_1_file_1_jg12451";
Cepheus	AUGUSTUS	exon	15625817	15626055	.	+	.	transcript_id "file_1_file_1_jg12451.t1"; gene_id "file_1_file_1_jg12451";
Cepheus	AUGUSTUS	intron	15626056	15626465	.	+	.	transcript_id "file_1_file_1_jg12451.t1"; gene_id "file_1_file_1_jg12451";
Cepheus	AUGUSTUS	transcript	15625817	15627504	.	+	.	transcript_id "file_1_file_1_jg12451.t1"; gene_id "file_1_file_1_jg12451"
Cepheus	AUGUSTUS	gene	15625817	15627504	.	+	.	jg12451
Cepheus	AUGUSTUS	CDS	15626466	15627504	1	+	1	transcript_id "file_1_file_1_jg12451.t1"; gene_id "file_1_file_1_jg12451";
Cepheus	AUGUSTUS	exon	15626466	15627504	.	+	.	transcript_id "file_1_file_1_jg12451.t1"; gene_id "file_1_file_1_jg12451";
Cepheus	AUGUSTUS	stop_codon	15627502	15627504	.	+	0	transcript_id "file_1_file_1_jg12451.t1"; gene_id "file_1_file_1_jg12451";
Contig_16	AUGUSTUS	start_codon	547894	547896	.	+	0	transcript_id "file_1_file_1_jg1635.t1"; gene_id "file_1_file_1_jg1635";
Contig_16	AUGUSTUS	CDS	547894	548177	1	+	0	transcript_id "file_1_file_1_jg1635.t1"; gene_id "file_1_file_1_jg1635";
Contig_16	AUGUSTUS	exon	547894	548177	.	+	.	transcript_id "file_1_file_1_jg1635.t1"; gene_id "file_1_file_1_jg1635";
Contig_16	AUGUSTUS	intron	548178	548245	.	+	.	transcript_id "file_1_file_1_jg1635.t1"; gene_id "file_1_file_1_jg1635";
Contig_16	AUGUSTUS	CDS	548246	548597	0.83	+	1	transcript_id "file_1_file_1_jg1635.t1"; gene_id "file_1_file_1_jg1635";
Contig_16	AUGUSTUS	exon	548246	548597	.	+	.	transcript_id "file_1_file_1_jg1635.t1"; gene_id "file_1_file_1_jg1635";
Contig_16	AUGUSTUS	intron	548598	550851	.	+	.	transcript_id "file_1_file_1_jg1635.t1"; gene_id "file_1_file_1_jg1635";
Contig_16	AUGUSTUS	CDS	550852	550890	1	+	0	transcript_id "file_1_file_1_jg1635.t1"; gene_id "file_1_file_1_jg1635";
Contig_16	AUGUSTUS	exon	550852	550890	.	+	.	transcript_id "file_1_file_1_jg1635.t1"; gene_id "file_1_file_1_jg1635";
Contig_16	AUGUSTUS	intron	550891	550948	.	+	.	transcript_id "file_1_file_1_jg1635.t1"; gene_id "file_1_file_1_jg1635";
Contig_16	AUGUSTUS	CDS	550949	551302	0.94	+	0	transcript_id "file_1_file_1_jg1635.t1"; gene_id "file_1_file_1_jg1635";
Contig_16	AUGUSTUS	exon	550949	551302	.	+	.	transcript_id "file_1_file_1_jg1635.t1"; gene_id "file_1_file_1_jg1635";
Contig_16	AUGUSTUS	intron	551303	551403	.	+	.	transcript_id "file_1_file_1_jg1635.t1"; gene_id "file_1_file_1_jg1635";
Contig_16	AUGUSTUS	CDS	551404	551563	0.91	+	0	transcript_id "file_1_file_1_jg1635.t1"; gene_id "file_1_file_1_jg1635";
Contig_16	AUGUSTUS	exon	551404	551563	.	+	.	transcript_id "file_1_file_1_jg1635.t1"; gene_id "file_1_file_1_jg1635";
Contig_16	AUGUSTUS	intron	551564	552230	.	+	.	transcript_id "file_1_file_1_jg1635.t1"; gene_id "file_1_file_1_jg1635";
Contig_16	AUGUSTUS	CDS	552231	552397	1	+	2	transcript_id "file_1_file_1_jg1635.t1"; gene_id "file_1_file_1_jg1635";
Contig_16	AUGUSTUS	exon	552231	552397	.	+	.	transcript_id "file_1_file_1_jg1635.t1"; gene_id "file_1_file_1_jg1635";
Contig_16	AUGUSTUS	intron	552398	552455	.	+	.	transcript_id "file_1_file_1_jg1635.t1"; gene_id "file_1_file_1_jg1635";
Contig_16	AUGUSTUS	CDS	552456	552756	0.85	+	0	transcript_id "file_1_file_1_jg1635.t1"; gene_id "file_1_file_1_jg1635";
Contig_16	AUGUSTUS	exon	552456	552756	.	+	.	transcript_id "file_1_file_1_jg1635.t1"; gene_id "file_1_file_1_jg1635";
Contig_16	AUGUSTUS	intron	552757	552838	.	+	.	transcript_id "file_1_file_1_jg1635.t1"; gene_id "file_1_file_1_jg1635";
Contig_16	AUGUSTUS	CDS	552839	553267	0.85	+	2	transcript_id "file_1_file_1_jg1635.t1"; gene_id "file_1_file_1_jg1635";
Contig_16	AUGUSTUS	exon	552839	553267	.	+	.	transcript_id "file_1_file_1_jg1635.t1"; gene_id "file_1_file_1_jg1635";
Contig_16	AUGUSTUS	intron	553268	553326	.	+	.	transcript_id "file_1_file_1_jg1635.t1"; gene_id "file_1_file_1_jg1635";
Contig_16	AUGUSTUS	CDS	553327	553363	1	+	2	transcript_id "file_1_file_1_jg1635.t1"; gene_id "file_1_file_1_jg1635";
Contig_16	AUGUSTUS	exon	553327	553363	.	+	.	transcript_id "file_1_file_1_jg1635.t1"; gene_id "file_1_file_1_jg1635";
Contig_16	AUGUSTUS	intron	553364	553430	.	+	.	transcript_id "file_1_file_1_jg1635.t1"; gene_id "file_1_file_1_jg1635";
Contig_16	AUGUSTUS	CDS	553431	554034	1	+	1	transcript_id "file_1_file_1_jg1635.t1"; gene_id "file_1_file_1_jg1635";
Contig_16	AUGUSTUS	exon	553431	554034	.	+	.	transcript_id "file_1_file_1_jg1635.t1"; gene_id "file_1_file_1_jg1635";
Contig_16	AUGUSTUS	intron	554035	554098	.	+	.	transcript_id "file_1_file_1_jg1635.t1"; gene_id "file_1_file_1_jg1635";
Contig_16	AUGUSTUS	transcript	547894	554305	.	+	.	transcript_id "file_1_file_1_jg1635.t1"; gene_id "file_1_file_1_jg1635"
Contig_16	AUGUSTUS	gene	547894	554305	.	+	.	jg1635
Contig_16	AUGUSTUS	CDS	554099	554305	1	+	0	transcript_id "file_1_file_1_jg1635.t1"; gene_id "file_1_file_1_jg1635";
Contig_16	AUGUSTUS	exon	554099	554305	.	+	.	transcript_id "file_1_file_1_jg1635.t1"; gene_id "file_1_file_1_jg1635";
Contig_16	AUGUSTUS	stop_codon	554303	554305	.	+	0	transcript_id "file_1_file_1_jg1635.t1"; gene_id "file_1_file_1_jg1635";
Draco	AUGUSTUS	stop_codon	9138019	9138021	.	-	0	transcript_id "file_1_file_1_jg16061.t1"; gene_id "file_1_file_1_jg16061";
Draco	AUGUSTUS	CDS	9138019	9138927	1	-	0	transcript_id "file_1_file_1_jg16061.t1"; gene_id "file_1_file_1_jg16061";
Draco	AUGUSTUS	exon	9138019	9138927	.	-	.	transcript_id "file_1_file_1_jg16061.t1"; gene_id "file_1_file_1_jg16061";
Draco	AUGUSTUS	intron	9138928	9139475	.	-	.	transcript_id "file_1_file_1_jg16061.t1"; gene_id "file_1_file_1_jg16061";
Draco	AUGUSTUS	CDS	9139476	9139667	1	-	0	transcript_id "file_1_file_1_jg16061.t1"; gene_id "file_1_file_1_jg16061";
Draco	AUGUSTUS	exon	9139476	9139667	.	-	.	transcript_id "file_1_file_1_jg16061.t1"; gene_id "file_1_file_1_jg16061";
Draco	AUGUSTUS	intron	9139668	9139727	.	-	.	transcript_id "file_1_file_1_jg16061.t1"; gene_id "file_1_file_1_jg16061";
Draco	AUGUSTUS	transcript	9138019	9140018	.	-	.	transcript_id "file_1_file_1_jg16061.t1"; gene_id "file_1_file_1_jg16061"
Draco	AUGUSTUS	gene	9138019	9140018	.	-	.	jg16061
Draco	AUGUSTUS	CDS	9139728	9140018	1	-	0	transcript_id "file_1_file_1_jg16061.t1"; gene_id "file_1_file_1_jg16061";
Draco	AUGUSTUS	exon	9139728	9140018	.	-	.	transcript_id "file_1_file_1_jg16061.t1"; gene_id "file_1_file_1_jg16061";
Draco	AUGUSTUS	start_codon	9140016	9140018	.	-	0	transcript_id "file_1_file_1_jg16061.t1"; gene_id "file_1_file_1_jg16061";
Contig_9	AUGUSTUS	stop_codon	1386492	1386494	.	-	0	transcript_id "file_1_file_1_jg5800.t1"; gene_id "file_1_file_1_jg5800";
Contig_9	AUGUSTUS	CDS	1386492	1387592	0.38	-	0	transcript_id "file_1_file_1_jg5800.t1"; gene_id "file_1_file_1_jg5800";
Contig_9	AUGUSTUS	exon	1386492	1387592	.	-	.	transcript_id "file_1_file_1_jg5800.t1"; gene_id "file_1_file_1_jg5800";
Contig_9	AUGUSTUS	intron	1387593	1387641	.	-	.	transcript_id "file_1_file_1_jg5800.t1"; gene_id "file_1_file_1_jg5800";
Contig_9	AUGUSTUS	CDS	1387642	1387769	0.42	-	2	transcript_id "file_1_file_1_jg5800.t1"; gene_id "file_1_file_1_jg5800";
Contig_9	AUGUSTUS	exon	1387642	1387769	.	-	.	transcript_id "file_1_file_1_jg5800.t1"; gene_id "file_1_file_1_jg5800";
Contig_9	AUGUSTUS	intron	1387770	1387893	.	-	.	transcript_id "file_1_file_1_jg5800.t1"; gene_id "file_1_file_1_jg5800";
Contig_9	AUGUSTUS	transcript	1386492	1387969	.	-	.	transcript_id "file_1_file_1_jg5800.t1"; gene_id "file_1_file_1_jg5800"
Contig_9	AUGUSTUS	gene	1386492	1387969	.	-	.	jg5800
Contig_9	AUGUSTUS	CDS	1387894	1387969	1	-	0	transcript_id "file_1_file_1_jg5800.t1"; gene_id "file_1_file_1_jg5800";
Contig_9	AUGUSTUS	exon	1387894	1387969	.	-	.	transcript_id "file_1_file_1_jg5800.t1"; gene_id "file_1_file_1_jg5800";
Contig_9	AUGUSTUS	start_codon	1387967	1387969	.	-	0	transcript_id "file_1_file_1_jg5800.t1"; gene_id "file_1_file_1_jg5800";
Contig_7	AUGUSTUS	stop_codon	4374114	4374116	.	-	0	transcript_id "file_1_file_1_jg13797.t1"; gene_id "file_1_file_1_jg13797";
Contig_7	AUGUSTUS	CDS	4374114	4374968	1	-	0	transcript_id "file_1_file_1_jg13797.t1"; gene_id "file_1_file_1_jg13797";
Contig_7	AUGUSTUS	exon	4374114	4374968	.	-	.	transcript_id "file_1_file_1_jg13797.t1"; gene_id "file_1_file_1_jg13797";
Contig_7	AUGUSTUS	transcript	4374114	4374968	.	-	.	transcript_id "file_1_file_1_jg13797.t1"; gene_id "file_1_file_1_jg13797"
Contig_7	AUGUSTUS	gene	4374114	4374968	.	-	.	jg13797
Contig_7	AUGUSTUS	start_codon	4374966	4374968	.	-	0	transcript_id "file_1_file_1_jg13797.t1"; gene_id "file_1_file_1_jg13797";
Draco	AUGUSTUS	stop_codon	13640510	13640512	.	-	0	transcript_id "file_1_file_1_jg16653.t1"; gene_id "file_1_file_1_jg16653";
Draco	AUGUSTUS	CDS	13640510	13640975	1	-	1	transcript_id "file_1_file_1_jg16653.t1"; gene_id "file_1_file_1_jg16653";
Draco	AUGUSTUS	exon	13640510	13640975	.	-	.	transcript_id "file_1_file_1_jg16653.t1"; gene_id "file_1_file_1_jg16653";
Draco	AUGUSTUS	intron	13640976	13641041	.	-	.	transcript_id "file_1_file_1_jg16653.t1"; gene_id "file_1_file_1_jg16653";
Draco	AUGUSTUS	CDS	13641042	13641151	1	-	0	transcript_id "file_1_file_1_jg16653.t1"; gene_id "file_1_file_1_jg16653";
Draco	AUGUSTUS	exon	13641042	13641151	.	-	.	transcript_id "file_1_file_1_jg16653.t1"; gene_id "file_1_file_1_jg16653";
Draco	AUGUSTUS	intron	13641152	13641216	.	-	.	transcript_id "file_1_file_1_jg16653.t1"; gene_id "file_1_file_1_jg16653";
Draco	AUGUSTUS	transcript	13640510	13641291	.	-	.	transcript_id "file_1_file_1_jg16653.t1"; gene_id "file_1_file_1_jg16653"
Draco	AUGUSTUS	gene	13640510	13641291	.	-	.	jg16653
Draco	AUGUSTUS	CDS	13641217	13641291	1	-	0	transcript_id "file_1_file_1_jg16653.t1"; gene_id "file_1_file_1_jg16653";
Draco	AUGUSTUS	exon	13641217	13641291	.	-	.	transcript_id "file_1_file_1_jg16653.t1"; gene_id "file_1_file_1_jg16653";
Draco	AUGUSTUS	start_codon	13641289	13641291	.	-	0	transcript_id "file_1_file_1_jg16653.t1"; gene_id "file_1_file_1_jg16653";
Contig_7	AUGUSTUS	start_codon	2601401	2601403	.	+	0	transcript_id "file_1_file_1_jg13590.t1"; gene_id "file_1_file_1_jg13590";
Contig_7	AUGUSTUS	CDS	2601401	2601411	1	+	0	transcript_id "file_1_file_1_jg13590.t1"; gene_id "file_1_file_1_jg13590";
Contig_7	AUGUSTUS	exon	2601401	2601411	.	+	.	transcript_id "file_1_file_1_jg13590.t1"; gene_id "file_1_file_1_jg13590";
Contig_7	AUGUSTUS	intron	2601412	2601472	.	+	.	transcript_id "file_1_file_1_jg13590.t1"; gene_id "file_1_file_1_jg13590";
Contig_7	AUGUSTUS	CDS	2601473	2601625	1	+	1	transcript_id "file_1_file_1_jg13590.t1"; gene_id "file_1_file_1_jg13590";
Contig_7	AUGUSTUS	exon	2601473	2601625	.	+	.	transcript_id "file_1_file_1_jg13590.t1"; gene_id "file_1_file_1_jg13590";
Contig_7	AUGUSTUS	intron	2601626	2601687	.	+	.	transcript_id "file_1_file_1_jg13590.t1"; gene_id "file_1_file_1_jg13590";
Contig_7	AUGUSTUS	CDS	2601688	2601990	1	+	1	transcript_id "file_1_file_1_jg13590.t1"; gene_id "file_1_file_1_jg13590";
Contig_7	AUGUSTUS	exon	2601688	2601990	.	+	.	transcript_id "file_1_file_1_jg13590.t1"; gene_id "file_1_file_1_jg13590";
Contig_7	AUGUSTUS	intron	2601991	2602669	.	+	.	transcript_id "file_1_file_1_jg13590.t1"; gene_id "file_1_file_1_jg13590";
Contig_7	AUGUSTUS	transcript	2601401	2602751	.	+	.	transcript_id "file_1_file_1_jg13590.t1"; gene_id "file_1_file_1_jg13590"
Contig_7	AUGUSTUS	gene	2601401	2602751	.	+	.	jg13590
Contig_7	AUGUSTUS	CDS	2602670	2602751	1	+	1	transcript_id "file_1_file_1_jg13590.t1"; gene_id "file_1_file_1_jg13590";
Contig_7	AUGUSTUS	exon	2602670	2602751	.	+	.	transcript_id "file_1_file_1_jg13590.t1"; gene_id "file_1_file_1_jg13590";
Contig_7	AUGUSTUS	stop_codon	2602749	2602751	.	+	0	transcript_id "file_1_file_1_jg13590.t1"; gene_id "file_1_file_1_jg13590";
Contig_16	AUGUSTUS	start_codon	597664	597666	.	+	0	transcript_id "file_1_file_1_jg1647.t1"; gene_id "file_1_file_1_jg1647";
Contig_16	AUGUSTUS	CDS	597664	597757	1	+	0	transcript_id "file_1_file_1_jg1647.t1"; gene_id "file_1_file_1_jg1647";
Contig_16	AUGUSTUS	exon	597664	597757	.	+	.	transcript_id "file_1_file_1_jg1647.t1"; gene_id "file_1_file_1_jg1647";
Contig_16	AUGUSTUS	intron	597758	597818	.	+	.	transcript_id "file_1_file_1_jg1647.t1"; gene_id "file_1_file_1_jg1647";
Contig_16	AUGUSTUS	CDS	597819	598138	1	+	2	transcript_id "file_1_file_1_jg1647.t1"; gene_id "file_1_file_1_jg1647";
Contig_16	AUGUSTUS	exon	597819	598138	.	+	.	transcript_id "file_1_file_1_jg1647.t1"; gene_id "file_1_file_1_jg1647";
Contig_16	AUGUSTUS	intron	598139	598213	.	+	.	transcript_id "file_1_file_1_jg1647.t1"; gene_id "file_1_file_1_jg1647";
Contig_16	AUGUSTUS	CDS	598214	598268	1	+	0	transcript_id "file_1_file_1_jg1647.t1"; gene_id "file_1_file_1_jg1647";
Contig_16	AUGUSTUS	exon	598214	598268	.	+	.	transcript_id "file_1_file_1_jg1647.t1"; gene_id "file_1_file_1_jg1647";
Contig_16	AUGUSTUS	intron	598269	598327	.	+	.	transcript_id "file_1_file_1_jg1647.t1"; gene_id "file_1_file_1_jg1647";
Contig_16	AUGUSTUS	transcript	597664	598638	.	+	.	transcript_id "file_1_file_1_jg1647.t1"; gene_id "file_1_file_1_jg1647"
Contig_16	AUGUSTUS	gene	597664	598638	.	+	.	jg1647
Contig_16	AUGUSTUS	CDS	598328	598638	1	+	2	transcript_id "file_1_file_1_jg1647.t1"; gene_id "file_1_file_1_jg1647";
Contig_16	AUGUSTUS	exon	598328	598638	.	+	.	transcript_id "file_1_file_1_jg1647.t1"; gene_id "file_1_file_1_jg1647";
Contig_16	AUGUSTUS	stop_codon	598636	598638	.	+	0	transcript_id "file_1_file_1_jg1647.t1"; gene_id "file_1_file_1_jg1647";
Contig_5	GeneMark.hmm	start_codon	5476838	5476840	.	+	0	gene_id "file_1_file_2_11637_g"; transcript_id "file_1_file_2_11637_t"; count "file_1_file_2_1_1";
Contig_5	GeneMark.hmm	CDS	5476838	5477056	.	+	0	gene_id "file_1_file_2_11637_g"; transcript_id "file_1_file_2_11637_t"; evidence "file_1_file_2_0_1"; cds_type "file_1_file_2_Initial"; count "file_1_file_2_1_5"; anchored "file_1_file_2_1_1";
Contig_5	GeneMark.hmm	exon	5476838	5477056	0	+	.	gene_id "file_1_file_2_11637_g"; transcript_id "file_1_file_2_11637_t"; evidence "file_1_file_2_0_1"; cds_type "file_1_file_2_Initial"; count "file_1_file_2_1_5"; anchored "file_1_file_2_1_1";
Contig_5	GeneMark.hmm	CDS	5477123	5477447	.	+	0	gene_id "file_1_file_2_11637_g"; transcript_id "file_1_file_2_11637_t"; evidence "file_1_file_2_1_1"; cds_type "file_1_file_2_Internal"; count "file_1_file_2_2_5"; anchored "file_1_file_2_1_1";
Contig_5	GeneMark.hmm	exon	5477123	5477447	0	+	.	gene_id "file_1_file_2_11637_g"; transcript_id "file_1_file_2_11637_t"; evidence "file_1_file_2_1_1"; cds_type "file_1_file_2_Internal"; count "file_1_file_2_2_5"; anchored "file_1_file_2_1_1";
Contig_5	GeneMark.hmm	CDS	5477559	5477657	.	+	2	gene_id "file_1_file_2_11637_g"; transcript_id "file_1_file_2_11637_t"; evidence "file_1_file_2_1_1"; cds_type "file_1_file_2_Internal"; count "file_1_file_2_3_5"; anchored "file_1_file_2_1_1";
Contig_5	GeneMark.hmm	exon	5477559	5477657	0	+	.	gene_id "file_1_file_2_11637_g"; transcript_id "file_1_file_2_11637_t"; evidence "file_1_file_2_1_1"; cds_type "file_1_file_2_Internal"; count "file_1_file_2_3_5"; anchored "file_1_file_2_1_1";
Contig_5	GeneMark.hmm	CDS	5477819	5477978	.	+	2	gene_id "file_1_file_2_11637_g"; transcript_id "file_1_file_2_11637_t"; evidence "file_1_file_2_1_1"; cds_type "file_1_file_2_Internal"; count "file_1_file_2_4_5"; anchored "file_1_file_2_1_1";
Contig_5	GeneMark.hmm	exon	5477819	5477978	0	+	.	gene_id "file_1_file_2_11637_g"; transcript_id "file_1_file_2_11637_t"; evidence "file_1_file_2_1_1"; cds_type "file_1_file_2_Internal"; count "file_1_file_2_4_5"; anchored "file_1_file_2_1_1";
Contig_5	GeneMark.hmm	CDS	5478037	5478424	.	+	1	gene_id "file_1_file_2_11637_g"; transcript_id "file_1_file_2_11637_t"; evidence "file_1_file_2_1_0"; cds_type "file_1_file_2_Terminal"; count "file_1_file_2_5_5"; anchored "file_1_file_2_1_1";
Contig_5	GeneMark.hmm	exon	5478037	5478424	0	+	.	gene_id "file_1_file_2_11637_g"; transcript_id "file_1_file_2_11637_t"; evidence "file_1_file_2_1_0"; cds_type "file_1_file_2_Terminal"; count "file_1_file_2_5_5"; anchored "file_1_file_2_1_1";
Contig_5	GeneMark.hmm	stop_codon	5478422	5478424	.	+	0	gene_id "file_1_file_2_11637_g"; transcript_id "file_1_file_2_11637_t"; count "file_1_file_2_1_1";
Andromeda	AUGUSTUS	start_codon	25392805	25392807	.	+	0	transcript_id "file_1_file_1_jg9584.t1"; gene_id "file_1_file_1_jg9584";
Andromeda	AUGUSTUS	CDS	25392805	25392924	1	+	0	transcript_id "file_1_file_1_jg9584.t1"; gene_id "file_1_file_1_jg9584";
Andromeda	AUGUSTUS	exon	25392805	25392924	.	+	.	transcript_id "file_1_file_1_jg9584.t1"; gene_id "file_1_file_1_jg9584";
Andromeda	AUGUSTUS	intron	25392925	25392995	.	+	.	transcript_id "file_1_file_1_jg9584.t1"; gene_id "file_1_file_1_jg9584";
Andromeda	AUGUSTUS	transcript	25392805	25394369	.	+	.	transcript_id "file_1_file_1_jg9584.t1"; gene_id "file_1_file_1_jg9584"
Andromeda	AUGUSTUS	gene	25392805	25394369	.	+	.	jg9584
Andromeda	AUGUSTUS	CDS	25392996	25394369	1	+	0	transcript_id "file_1_file_1_jg9584.t1"; gene_id "file_1_file_1_jg9584";
Andromeda	AUGUSTUS	exon	25392996	25394369	.	+	.	transcript_id "file_1_file_1_jg9584.t1"; gene_id "file_1_file_1_jg9584";
Andromeda	AUGUSTUS	stop_codon	25394367	25394369	.	+	0	transcript_id "file_1_file_1_jg9584.t1"; gene_id "file_1_file_1_jg9584";
Draco	AUGUSTUS	start_codon	2240683	2240685	.	+	0	transcript_id "file_1_file_1_jg15045.t1"; gene_id "file_1_file_1_jg15045";
Draco	AUGUSTUS	CDS	2240683	2240716	1	+	0	transcript_id "file_1_file_1_jg15045.t1"; gene_id "file_1_file_1_jg15045";
Draco	AUGUSTUS	exon	2240683	2240716	.	+	.	transcript_id "file_1_file_1_jg15045.t1"; gene_id "file_1_file_1_jg15045";
Draco	AUGUSTUS	intron	2240717	2256311	.	+	.	transcript_id "file_1_file_1_jg15045.t1"; gene_id "file_1_file_1_jg15045";
Draco	AUGUSTUS	CDS	2256312	2256402	1	+	2	transcript_id "file_1_file_1_jg15045.t1"; gene_id "file_1_file_1_jg15045";
Draco	AUGUSTUS	exon	2256312	2256402	.	+	.	transcript_id "file_1_file_1_jg15045.t1"; gene_id "file_1_file_1_jg15045";
Draco	AUGUSTUS	intron	2256403	2256475	.	+	.	transcript_id "file_1_file_1_jg15045.t1"; gene_id "file_1_file_1_jg15045";
Draco	AUGUSTUS	CDS	2256476	2256679	1	+	1	transcript_id "file_1_file_1_jg15045.t1"; gene_id "file_1_file_1_jg15045";
Draco	AUGUSTUS	exon	2256476	2256679	.	+	.	transcript_id "file_1_file_1_jg15045.t1"; gene_id "file_1_file_1_jg15045";
Draco	AUGUSTUS	intron	2256680	2259323	.	+	.	transcript_id "file_1_file_1_jg15045.t1"; gene_id "file_1_file_1_jg15045";
Draco	AUGUSTUS	CDS	2259324	2259561	1	+	1	transcript_id "file_1_file_1_jg15045.t1"; gene_id "file_1_file_1_jg15045";
Draco	AUGUSTUS	exon	2259324	2259561	.	+	.	transcript_id "file_1_file_1_jg15045.t1"; gene_id "file_1_file_1_jg15045";
Draco	AUGUSTUS	intron	2259562	2259627	.	+	.	transcript_id "file_1_file_1_jg15045.t1"; gene_id "file_1_file_1_jg15045";
Draco	AUGUSTUS	CDS	2259628	2259731	1	+	0	transcript_id "file_1_file_1_jg15045.t1"; gene_id "file_1_file_1_jg15045";
Draco	AUGUSTUS	exon	2259628	2259731	.	+	.	transcript_id "file_1_file_1_jg15045.t1"; gene_id "file_1_file_1_jg15045";
Draco	AUGUSTUS	intron	2259732	2260139	.	+	.	transcript_id "file_1_file_1_jg15045.t1"; gene_id "file_1_file_1_jg15045";
Draco	AUGUSTUS	CDS	2260140	2260292	1	+	1	transcript_id "file_1_file_1_jg15045.t1"; gene_id "file_1_file_1_jg15045";
Draco	AUGUSTUS	exon	2260140	2260292	.	+	.	transcript_id "file_1_file_1_jg15045.t1"; gene_id "file_1_file_1_jg15045";
Draco	AUGUSTUS	intron	2260293	2260368	.	+	.	transcript_id "file_1_file_1_jg15045.t1"; gene_id "file_1_file_1_jg15045";
Draco	AUGUSTUS	CDS	2260369	2260654	1	+	1	transcript_id "file_1_file_1_jg15045.t1"; gene_id "file_1_file_1_jg15045";
Draco	AUGUSTUS	exon	2260369	2260654	.	+	.	transcript_id "file_1_file_1_jg15045.t1"; gene_id "file_1_file_1_jg15045";
Draco	AUGUSTUS	intron	2260655	2261123	.	+	.	transcript_id "file_1_file_1_jg15045.t1"; gene_id "file_1_file_1_jg15045";
Draco	AUGUSTUS	CDS	2261124	2261298	1	+	0	transcript_id "file_1_file_1_jg15045.t1"; gene_id "file_1_file_1_jg15045";
Draco	AUGUSTUS	exon	2261124	2261298	.	+	.	transcript_id "file_1_file_1_jg15045.t1"; gene_id "file_1_file_1_jg15045";
Draco	AUGUSTUS	intron	2261299	2262560	.	+	.	transcript_id "file_1_file_1_jg15045.t1"; gene_id "file_1_file_1_jg15045";
Draco	AUGUSTUS	transcript	2240683	2263909	.	+	.	transcript_id "file_1_file_1_jg15045.t1"; gene_id "file_1_file_1_jg15045"
Draco	AUGUSTUS	gene	2240683	2263909	.	+	.	jg15045
Draco	AUGUSTUS	CDS	2262561	2263909	1	+	2	transcript_id "file_1_file_1_jg15045.t1"; gene_id "file_1_file_1_jg15045";
Draco	AUGUSTUS	exon	2262561	2263909	.	+	.	transcript_id "file_1_file_1_jg15045.t1"; gene_id "file_1_file_1_jg15045";
Draco	AUGUSTUS	stop_codon	2263907	2263909	.	+	0	transcript_id "file_1_file_1_jg15045.t1"; gene_id "file_1_file_1_jg15045";
Contig_566	AUGUSTUS	start_codon	21909	21911	.	+	0	transcript_id "file_1_file_1_jg2268.t1"; gene_id "file_1_file_1_jg2268";
Contig_566	AUGUSTUS	CDS	21909	22097	0.91	+	0	transcript_id "file_1_file_1_jg2268.t1"; gene_id "file_1_file_1_jg2268";
Contig_566	AUGUSTUS	exon	21909	22097	.	+	.	transcript_id "file_1_file_1_jg2268.t1"; gene_id "file_1_file_1_jg2268";
Contig_566	AUGUSTUS	intron	22098	22147	.	+	.	transcript_id "file_1_file_1_jg2268.t1"; gene_id "file_1_file_1_jg2268";
Contig_566	AUGUSTUS	transcript	21909	22210	.	+	.	transcript_id "file_1_file_1_jg2268.t1"; gene_id "file_1_file_1_jg2268"
Contig_566	AUGUSTUS	gene	21909	22210	.	+	.	jg2268
Contig_566	AUGUSTUS	CDS	22148	22210	0.57	+	0	transcript_id "file_1_file_1_jg2268.t1"; gene_id "file_1_file_1_jg2268";
Contig_566	AUGUSTUS	exon	22148	22210	.	+	.	transcript_id "file_1_file_1_jg2268.t1"; gene_id "file_1_file_1_jg2268";
Contig_566	AUGUSTUS	stop_codon	22208	22210	.	+	0	transcript_id "file_1_file_1_jg2268.t1"; gene_id "file_1_file_1_jg2268";
Contig_62	AUGUSTUS	stop_codon	7685	7687	.	-	0	transcript_id "file_1_file_1_jg1465.t1"; gene_id "file_1_file_1_jg1465";
Contig_62	AUGUSTUS	CDS	7685	8110	1	-	0	transcript_id "file_1_file_1_jg1465.t1"; gene_id "file_1_file_1_jg1465";
Contig_62	AUGUSTUS	exon	7685	8110	.	-	.	transcript_id "file_1_file_1_jg1465.t1"; gene_id "file_1_file_1_jg1465";
Contig_62	AUGUSTUS	transcript	7685	8110	.	-	.	transcript_id "file_1_file_1_jg1465.t1"; gene_id "file_1_file_1_jg1465"
Contig_62	AUGUSTUS	gene	7685	8110	.	-	.	jg1465
Contig_62	AUGUSTUS	start_codon	8108	8110	.	-	0	transcript_id "file_1_file_1_jg1465.t1"; gene_id "file_1_file_1_jg1465";
Contig_22	AUGUSTUS	stop_codon	703226	703228	.	-	0	transcript_id "file_1_file_1_jg6517.t1"; gene_id "file_1_file_1_jg6517";
Contig_22	AUGUSTUS	CDS	703226	704066	1	-	1	transcript_id "file_1_file_1_jg6517.t1"; gene_id "file_1_file_1_jg6517";
Contig_22	AUGUSTUS	exon	703226	704066	.	-	.	transcript_id "file_1_file_1_jg6517.t1"; gene_id "file_1_file_1_jg6517";
Contig_22	AUGUSTUS	intron	704067	704125	.	-	.	transcript_id "file_1_file_1_jg6517.t1"; gene_id "file_1_file_1_jg6517";
Contig_22	AUGUSTUS	transcript	703226	704223	.	-	.	transcript_id "file_1_file_1_jg6517.t1"; gene_id "file_1_file_1_jg6517"
Contig_22	AUGUSTUS	gene	703226	704223	.	-	.	jg6517
Contig_22	AUGUSTUS	CDS	704126	704223	1	-	0	transcript_id "file_1_file_1_jg6517.t1"; gene_id "file_1_file_1_jg6517";
Contig_22	AUGUSTUS	exon	704126	704223	.	-	.	transcript_id "file_1_file_1_jg6517.t1"; gene_id "file_1_file_1_jg6517";
Contig_22	AUGUSTUS	start_codon	704221	704223	.	-	0	transcript_id "file_1_file_1_jg6517.t1"; gene_id "file_1_file_1_jg6517";
Contig_11	AUGUSTUS	start_codon	1674343	1674345	.	+	0	transcript_id "file_1_file_1_jg3304.t1"; gene_id "file_1_file_1_jg3304";
Contig_11	AUGUSTUS	CDS	1674343	1674433	0.91	+	0	transcript_id "file_1_file_1_jg3304.t1"; gene_id "file_1_file_1_jg3304";
Contig_11	AUGUSTUS	exon	1674343	1674433	.	+	.	transcript_id "file_1_file_1_jg3304.t1"; gene_id "file_1_file_1_jg3304";
Contig_11	AUGUSTUS	intron	1674434	1688407	.	+	.	transcript_id "file_1_file_1_jg3304.t1"; gene_id "file_1_file_1_jg3304";
Contig_11	AUGUSTUS	CDS	1688408	1688498	1	+	2	transcript_id "file_1_file_1_jg3304.t1"; gene_id "file_1_file_1_jg3304";
Contig_11	AUGUSTUS	exon	1688408	1688498	.	+	.	transcript_id "file_1_file_1_jg3304.t1"; gene_id "file_1_file_1_jg3304";
Contig_11	AUGUSTUS	intron	1688499	1697554	.	+	.	transcript_id "file_1_file_1_jg3304.t1"; gene_id "file_1_file_1_jg3304";
Contig_11	AUGUSTUS	CDS	1697555	1697817	1	+	1	transcript_id "file_1_file_1_jg3304.t1"; gene_id "file_1_file_1_jg3304";
Contig_11	AUGUSTUS	exon	1697555	1697817	.	+	.	transcript_id "file_1_file_1_jg3304.t1"; gene_id "file_1_file_1_jg3304";
Contig_11	AUGUSTUS	intron	1697818	1697883	.	+	.	transcript_id "file_1_file_1_jg3304.t1"; gene_id "file_1_file_1_jg3304";
Contig_11	AUGUSTUS	CDS	1697884	1698088	1	+	2	transcript_id "file_1_file_1_jg3304.t1"; gene_id "file_1_file_1_jg3304";
Contig_11	AUGUSTUS	exon	1697884	1698088	.	+	.	transcript_id "file_1_file_1_jg3304.t1"; gene_id "file_1_file_1_jg3304";
Contig_11	AUGUSTUS	intron	1698089	1700810	.	+	.	transcript_id "file_1_file_1_jg3304.t1"; gene_id "file_1_file_1_jg3304";
Contig_11	AUGUSTUS	CDS	1700811	1700941	1	+	1	transcript_id "file_1_file_1_jg3304.t1"; gene_id "file_1_file_1_jg3304";
Contig_11	AUGUSTUS	exon	1700811	1700941	.	+	.	transcript_id "file_1_file_1_jg3304.t1"; gene_id "file_1_file_1_jg3304";
Contig_11	AUGUSTUS	intron	1700942	1707065	.	+	.	transcript_id "file_1_file_1_jg3304.t1"; gene_id "file_1_file_1_jg3304";
Contig_11	AUGUSTUS	CDS	1707066	1713208	1	+	2	transcript_id "file_1_file_1_jg3304.t1"; gene_id "file_1_file_1_jg3304";
Contig_11	AUGUSTUS	exon	1707066	1713208	.	+	.	transcript_id "file_1_file_1_jg3304.t1"; gene_id "file_1_file_1_jg3304";
Contig_11	AUGUSTUS	intron	1713209	1713714	.	+	.	transcript_id "file_1_file_1_jg3304.t1"; gene_id "file_1_file_1_jg3304";
Contig_11	AUGUSTUS	CDS	1713715	1714024	1	+	0	transcript_id "file_1_file_1_jg3304.t1"; gene_id "file_1_file_1_jg3304";
Contig_11	AUGUSTUS	exon	1713715	1714024	.	+	.	transcript_id "file_1_file_1_jg3304.t1"; gene_id "file_1_file_1_jg3304";
Contig_11	AUGUSTUS	intron	1714025	1714315	.	+	.	transcript_id "file_1_file_1_jg3304.t1"; gene_id "file_1_file_1_jg3304";
Contig_11	AUGUSTUS	CDS	1714316	1714750	1	+	2	transcript_id "file_1_file_1_jg3304.t1"; gene_id "file_1_file_1_jg3304";
Contig_11	AUGUSTUS	exon	1714316	1714750	.	+	.	transcript_id "file_1_file_1_jg3304.t1"; gene_id "file_1_file_1_jg3304";
Contig_11	AUGUSTUS	intron	1714751	1714918	.	+	.	transcript_id "file_1_file_1_jg3304.t1"; gene_id "file_1_file_1_jg3304";
Contig_11	AUGUSTUS	transcript	1674343	1715265	.	+	.	transcript_id "file_1_file_1_jg3304.t1"; gene_id "file_1_file_1_jg3304"
Contig_11	AUGUSTUS	gene	1674343	1715265	.	+	.	jg3304
Contig_11	AUGUSTUS	CDS	1714919	1715265	1	+	2	transcript_id "file_1_file_1_jg3304.t1"; gene_id "file_1_file_1_jg3304";
Contig_11	AUGUSTUS	exon	1714919	1715265	.	+	.	transcript_id "file_1_file_1_jg3304.t1"; gene_id "file_1_file_1_jg3304";
Contig_11	AUGUSTUS	stop_codon	1715263	1715265	.	+	0	transcript_id "file_1_file_1_jg3304.t1"; gene_id "file_1_file_1_jg3304";
Contig_13	AUGUSTUS	stop_codon	1407401	1407403	.	-	0	transcript_id "file_1_file_1_jg5326.t1"; gene_id "file_1_file_1_jg5326";
Contig_13	AUGUSTUS	CDS	1407401	1407409	0.74	-	0	transcript_id "file_1_file_1_jg5326.t1"; gene_id "file_1_file_1_jg5326";
Contig_13	AUGUSTUS	exon	1407401	1407409	.	-	.	transcript_id "file_1_file_1_jg5326.t1"; gene_id "file_1_file_1_jg5326";
Contig_13	AUGUSTUS	intron	1407410	1407617	.	-	.	transcript_id "file_1_file_1_jg5326.t1"; gene_id "file_1_file_1_jg5326";
Contig_13	AUGUSTUS	CDS	1407618	1407624	0.66	-	1	transcript_id "file_1_file_1_jg5326.t1"; gene_id "file_1_file_1_jg5326";
Contig_13	AUGUSTUS	exon	1407618	1407624	.	-	.	transcript_id "file_1_file_1_jg5326.t1"; gene_id "file_1_file_1_jg5326";
Contig_13	AUGUSTUS	intron	1407625	1407696	.	-	.	transcript_id "file_1_file_1_jg5326.t1"; gene_id "file_1_file_1_jg5326";
Contig_13	AUGUSTUS	CDS	1407697	1407945	1	-	1	transcript_id "file_1_file_1_jg5326.t1"; gene_id "file_1_file_1_jg5326";
Contig_13	AUGUSTUS	exon	1407697	1407945	.	-	.	transcript_id "file_1_file_1_jg5326.t1"; gene_id "file_1_file_1_jg5326";
Contig_13	AUGUSTUS	intron	1407946	1408136	.	-	.	transcript_id "file_1_file_1_jg5326.t1"; gene_id "file_1_file_1_jg5326";
Contig_13	AUGUSTUS	CDS	1408137	1408293	0.75	-	2	transcript_id "file_1_file_1_jg5326.t1"; gene_id "file_1_file_1_jg5326";
Contig_13	AUGUSTUS	exon	1408137	1408293	.	-	.	transcript_id "file_1_file_1_jg5326.t1"; gene_id "file_1_file_1_jg5326";
Contig_13	AUGUSTUS	intron	1408294	1408363	.	-	.	transcript_id "file_1_file_1_jg5326.t1"; gene_id "file_1_file_1_jg5326";
Contig_13	AUGUSTUS	CDS	1408364	1408658	0.98	-	0	transcript_id "file_1_file_1_jg5326.t1"; gene_id "file_1_file_1_jg5326";
Contig_13	AUGUSTUS	exon	1408364	1408658	.	-	.	transcript_id "file_1_file_1_jg5326.t1"; gene_id "file_1_file_1_jg5326";
Contig_13	AUGUSTUS	intron	1408659	1408729	.	-	.	transcript_id "file_1_file_1_jg5326.t1"; gene_id "file_1_file_1_jg5326";
Contig_13	AUGUSTUS	transcript	1407401	1408849	.	-	.	transcript_id "file_1_file_1_jg5326.t1"; gene_id "file_1_file_1_jg5326"
Contig_13	AUGUSTUS	gene	1407401	1408849	.	-	.	jg5326
Contig_13	AUGUSTUS	CDS	1408730	1408849	1	-	0	transcript_id "file_1_file_1_jg5326.t1"; gene_id "file_1_file_1_jg5326";
Contig_13	AUGUSTUS	exon	1408730	1408849	.	-	.	transcript_id "file_1_file_1_jg5326.t1"; gene_id "file_1_file_1_jg5326";
Contig_13	AUGUSTUS	start_codon	1408847	1408849	.	-	0	transcript_id "file_1_file_1_jg5326.t1"; gene_id "file_1_file_1_jg5326";
Contig_33	AUGUSTUS	stop_codon	860518	860520	.	-	0	transcript_id "file_1_file_1_jg2114.t1"; gene_id "file_1_file_1_jg2114";
Contig_33	AUGUSTUS	CDS	860518	860580	0.93	-	0	transcript_id "file_1_file_1_jg2114.t1"; gene_id "file_1_file_1_jg2114";
Contig_33	AUGUSTUS	exon	860518	860580	.	-	.	transcript_id "file_1_file_1_jg2114.t1"; gene_id "file_1_file_1_jg2114";
Contig_33	AUGUSTUS	intron	860581	860653	.	-	.	transcript_id "file_1_file_1_jg2114.t1"; gene_id "file_1_file_1_jg2114";
Contig_33	AUGUSTUS	transcript	860518	860884	.	-	.	transcript_id "file_1_file_1_jg2114.t1"; gene_id "file_1_file_1_jg2114"
Contig_33	AUGUSTUS	gene	860518	860884	.	-	.	jg2114
Contig_33	AUGUSTUS	CDS	860654	860884	0.49	-	0	transcript_id "file_1_file_1_jg2114.t1"; gene_id "file_1_file_1_jg2114";
Contig_33	AUGUSTUS	exon	860654	860884	.	-	.	transcript_id "file_1_file_1_jg2114.t1"; gene_id "file_1_file_1_jg2114";
Contig_33	AUGUSTUS	start_codon	860882	860884	.	-	0	transcript_id "file_1_file_1_jg2114.t1"; gene_id "file_1_file_1_jg2114";
Contig_9	AUGUSTUS	start_codon	351663	351665	.	+	0	transcript_id "file_1_file_1_jg5662.t1"; gene_id "file_1_file_1_jg5662";
Contig_9	AUGUSTUS	CDS	351663	351703	1	+	0	transcript_id "file_1_file_1_jg5662.t1"; gene_id "file_1_file_1_jg5662";
Contig_9	AUGUSTUS	exon	351663	351703	.	+	.	transcript_id "file_1_file_1_jg5662.t1"; gene_id "file_1_file_1_jg5662";
Contig_9	AUGUSTUS	intron	351704	351807	.	+	.	transcript_id "file_1_file_1_jg5662.t1"; gene_id "file_1_file_1_jg5662";
Contig_9	AUGUSTUS	CDS	351808	352573	1	+	1	transcript_id "file_1_file_1_jg5662.t1"; gene_id "file_1_file_1_jg5662";
Contig_9	AUGUSTUS	exon	351808	352573	.	+	.	transcript_id "file_1_file_1_jg5662.t1"; gene_id "file_1_file_1_jg5662";
Contig_9	AUGUSTUS	intron	352574	352631	.	+	.	transcript_id "file_1_file_1_jg5662.t1"; gene_id "file_1_file_1_jg5662";
Contig_9	AUGUSTUS	CDS	352632	353138	1	+	0	transcript_id "file_1_file_1_jg5662.t1"; gene_id "file_1_file_1_jg5662";
Contig_9	AUGUSTUS	exon	352632	353138	.	+	.	transcript_id "file_1_file_1_jg5662.t1"; gene_id "file_1_file_1_jg5662";
Contig_9	AUGUSTUS	intron	353139	353198	.	+	.	transcript_id "file_1_file_1_jg5662.t1"; gene_id "file_1_file_1_jg5662";
Contig_9	AUGUSTUS	CDS	353199	353490	1	+	0	transcript_id "file_1_file_1_jg5662.t1"; gene_id "file_1_file_1_jg5662";
Contig_9	AUGUSTUS	exon	353199	353490	.	+	.	transcript_id "file_1_file_1_jg5662.t1"; gene_id "file_1_file_1_jg5662";
Contig_9	AUGUSTUS	intron	353491	353541	.	+	.	transcript_id "file_1_file_1_jg5662.t1"; gene_id "file_1_file_1_jg5662";
Contig_9	AUGUSTUS	CDS	353542	353729	1	+	2	transcript_id "file_1_file_1_jg5662.t1"; gene_id "file_1_file_1_jg5662";
Contig_9	AUGUSTUS	exon	353542	353729	.	+	.	transcript_id "file_1_file_1_jg5662.t1"; gene_id "file_1_file_1_jg5662";
Contig_9	AUGUSTUS	intron	353730	353790	.	+	.	transcript_id "file_1_file_1_jg5662.t1"; gene_id "file_1_file_1_jg5662";
Contig_9	AUGUSTUS	CDS	353791	353962	1	+	0	transcript_id "file_1_file_1_jg5662.t1"; gene_id "file_1_file_1_jg5662";
Contig_9	AUGUSTUS	exon	353791	353962	.	+	.	transcript_id "file_1_file_1_jg5662.t1"; gene_id "file_1_file_1_jg5662";
Contig_9	AUGUSTUS	intron	353963	354016	.	+	.	transcript_id "file_1_file_1_jg5662.t1"; gene_id "file_1_file_1_jg5662";
Contig_9	AUGUSTUS	transcript	351663	354147	.	+	.	transcript_id "file_1_file_1_jg5662.t1"; gene_id "file_1_file_1_jg5662"
Contig_9	AUGUSTUS	gene	351663	354147	.	+	.	jg5662
Contig_9	AUGUSTUS	CDS	354017	354147	1	+	2	transcript_id "file_1_file_1_jg5662.t1"; gene_id "file_1_file_1_jg5662";
Contig_9	AUGUSTUS	exon	354017	354147	.	+	.	transcript_id "file_1_file_1_jg5662.t1"; gene_id "file_1_file_1_jg5662";
Contig_9	AUGUSTUS	stop_codon	354145	354147	.	+	0	transcript_id "file_1_file_1_jg5662.t1"; gene_id "file_1_file_1_jg5662";
Contig_18	AUGUSTUS	start_codon	213019	213021	.	+	0	transcript_id "file_1_file_1_jg14171.t1"; gene_id "file_1_file_1_jg14171";
Contig_18	AUGUSTUS	CDS	213019	213110	1	+	0	transcript_id "file_1_file_1_jg14171.t1"; gene_id "file_1_file_1_jg14171";
Contig_18	AUGUSTUS	exon	213019	213110	.	+	.	transcript_id "file_1_file_1_jg14171.t1"; gene_id "file_1_file_1_jg14171";
Contig_18	AUGUSTUS	intron	213111	213244	.	+	.	transcript_id "file_1_file_1_jg14171.t1"; gene_id "file_1_file_1_jg14171";
Contig_18	AUGUSTUS	CDS	213245	213482	1	+	1	transcript_id "file_1_file_1_jg14171.t1"; gene_id "file_1_file_1_jg14171";
Contig_18	AUGUSTUS	exon	213245	213482	.	+	.	transcript_id "file_1_file_1_jg14171.t1"; gene_id "file_1_file_1_jg14171";
Contig_18	AUGUSTUS	intron	213483	213665	.	+	.	transcript_id "file_1_file_1_jg14171.t1"; gene_id "file_1_file_1_jg14171";
Contig_18	AUGUSTUS	transcript	213019	213881	.	+	.	transcript_id "file_1_file_1_jg14171.t1"; gene_id "file_1_file_1_jg14171"
Contig_18	AUGUSTUS	gene	213019	213881	.	+	.	jg14171
Contig_18	AUGUSTUS	CDS	213666	213881	1	+	0	transcript_id "file_1_file_1_jg14171.t1"; gene_id "file_1_file_1_jg14171";
Contig_18	AUGUSTUS	exon	213666	213881	.	+	.	transcript_id "file_1_file_1_jg14171.t1"; gene_id "file_1_file_1_jg14171";
Contig_18	AUGUSTUS	stop_codon	213879	213881	.	+	0	transcript_id "file_1_file_1_jg14171.t1"; gene_id "file_1_file_1_jg14171";
Contig_33	AUGUSTUS	start_codon	1420936	1420938	.	+	0	transcript_id "file_1_file_1_jg2178.t1"; gene_id "file_1_file_1_jg2178";
Contig_33	AUGUSTUS	CDS	1420936	1421202	0.87	+	0	transcript_id "file_1_file_1_jg2178.t1"; gene_id "file_1_file_1_jg2178";
Contig_33	AUGUSTUS	exon	1420936	1421202	.	+	.	transcript_id "file_1_file_1_jg2178.t1"; gene_id "file_1_file_1_jg2178";
Contig_33	AUGUSTUS	transcript	1420936	1421202	.	+	.	transcript_id "file_1_file_1_jg2178.t1"; gene_id "file_1_file_1_jg2178"
Contig_33	AUGUSTUS	gene	1420936	1421202	.	+	.	jg2178
Contig_33	AUGUSTUS	stop_codon	1421200	1421202	.	+	0	transcript_id "file_1_file_1_jg2178.t1"; gene_id "file_1_file_1_jg2178";
Contig_10	AUGUSTUS	stop_codon	3638851	3638853	.	-	0	transcript_id "file_1_file_1_jg2749.t1"; gene_id "file_1_file_1_jg2749";
Contig_10	AUGUSTUS	CDS	3638851	3639054	0.46	-	0	transcript_id "file_1_file_1_jg2749.t1"; gene_id "file_1_file_1_jg2749";
Contig_10	AUGUSTUS	exon	3638851	3639054	.	-	.	transcript_id "file_1_file_1_jg2749.t1"; gene_id "file_1_file_1_jg2749";
Contig_10	AUGUSTUS	transcript	3638851	3639054	.	-	.	transcript_id "file_1_file_1_jg2749.t1"; gene_id "file_1_file_1_jg2749"
Contig_10	AUGUSTUS	gene	3638851	3639054	.	-	.	jg2749
Contig_10	AUGUSTUS	start_codon	3639052	3639054	.	-	0	transcript_id "file_1_file_1_jg2749.t1"; gene_id "file_1_file_1_jg2749";
Contig_19	AUGUSTUS	stop_codon	1273440	1273442	.	-	0	transcript_id "file_1_file_1_jg2960.t1"; gene_id "file_1_file_1_jg2960";
Contig_19	AUGUSTUS	CDS	1273440	1273547	1	-	0	transcript_id "file_1_file_1_jg2960.t1"; gene_id "file_1_file_1_jg2960";
Contig_19	AUGUSTUS	exon	1273440	1273547	.	-	.	transcript_id "file_1_file_1_jg2960.t1"; gene_id "file_1_file_1_jg2960";
Contig_19	AUGUSTUS	intron	1273548	1273610	.	-	.	transcript_id "file_1_file_1_jg2960.t1"; gene_id "file_1_file_1_jg2960";
Contig_19	AUGUSTUS	CDS	1273611	1273901	1	-	0	transcript_id "file_1_file_1_jg2960.t1"; gene_id "file_1_file_1_jg2960";
Contig_19	AUGUSTUS	exon	1273611	1273901	.	-	.	transcript_id "file_1_file_1_jg2960.t1"; gene_id "file_1_file_1_jg2960";
Contig_19	AUGUSTUS	intron	1273902	1279833	.	-	.	transcript_id "file_1_file_1_jg2960.t1"; gene_id "file_1_file_1_jg2960";
Contig_19	AUGUSTUS	transcript	1273440	1279974	.	-	.	transcript_id "file_1_file_1_jg2960.t1"; gene_id "file_1_file_1_jg2960"
Contig_19	AUGUSTUS	gene	1273440	1279974	.	-	.	jg2960
Contig_19	AUGUSTUS	CDS	1279834	1279974	0.83	-	0	transcript_id "file_1_file_1_jg2960.t1"; gene_id "file_1_file_1_jg2960";
Contig_19	AUGUSTUS	exon	1279834	1279974	.	-	.	transcript_id "file_1_file_1_jg2960.t1"; gene_id "file_1_file_1_jg2960";
Contig_19	AUGUSTUS	start_codon	1279972	1279974	.	-	0	transcript_id "file_1_file_1_jg2960.t1"; gene_id "file_1_file_1_jg2960";
Contig_13	AUGUSTUS	start_codon	1866807	1866809	.	+	0	transcript_id "file_1_file_1_jg5403.t1"; gene_id "file_1_file_1_jg5403";
Contig_13	AUGUSTUS	CDS	1866807	1866878	0.99	+	0	transcript_id "file_1_file_1_jg5403.t1"; gene_id "file_1_file_1_jg5403";
Contig_13	AUGUSTUS	exon	1866807	1866878	.	+	.	transcript_id "file_1_file_1_jg5403.t1"; gene_id "file_1_file_1_jg5403";
Contig_13	AUGUSTUS	intron	1866879	1866996	.	+	.	transcript_id "file_1_file_1_jg5403.t1"; gene_id "file_1_file_1_jg5403";
Contig_13	AUGUSTUS	CDS	1866997	1867237	0.98	+	0	transcript_id "file_1_file_1_jg5403.t1"; gene_id "file_1_file_1_jg5403";
Contig_13	AUGUSTUS	exon	1866997	1867237	.	+	.	transcript_id "file_1_file_1_jg5403.t1"; gene_id "file_1_file_1_jg5403";
Contig_13	AUGUSTUS	intron	1867238	1867295	.	+	.	transcript_id "file_1_file_1_jg5403.t1"; gene_id "file_1_file_1_jg5403";
Contig_13	AUGUSTUS	CDS	1867296	1867410	0.98	+	2	transcript_id "file_1_file_1_jg5403.t1"; gene_id "file_1_file_1_jg5403";
Contig_13	AUGUSTUS	exon	1867296	1867410	.	+	.	transcript_id "file_1_file_1_jg5403.t1"; gene_id "file_1_file_1_jg5403";
Contig_13	AUGUSTUS	intron	1867411	1867885	.	+	.	transcript_id "file_1_file_1_jg5403.t1"; gene_id "file_1_file_1_jg5403";
Contig_13	AUGUSTUS	CDS	1867886	1868142	1	+	1	transcript_id "file_1_file_1_jg5403.t1"; gene_id "file_1_file_1_jg5403";
Contig_13	AUGUSTUS	exon	1867886	1868142	.	+	.	transcript_id "file_1_file_1_jg5403.t1"; gene_id "file_1_file_1_jg5403";
Contig_13	AUGUSTUS	intron	1868143	1868199	.	+	.	transcript_id "file_1_file_1_jg5403.t1"; gene_id "file_1_file_1_jg5403";
Contig_13	AUGUSTUS	transcript	1866807	1868279	.	+	.	transcript_id "file_1_file_1_jg5403.t1"; gene_id "file_1_file_1_jg5403"
Contig_13	AUGUSTUS	gene	1866807	1868279	.	+	.	jg5403
Contig_13	AUGUSTUS	CDS	1868200	1868279	0.99	+	2	transcript_id "file_1_file_1_jg5403.t1"; gene_id "file_1_file_1_jg5403";
Contig_13	AUGUSTUS	exon	1868200	1868279	.	+	.	transcript_id "file_1_file_1_jg5403.t1"; gene_id "file_1_file_1_jg5403";
Contig_13	AUGUSTUS	stop_codon	1868277	1868279	.	+	0	transcript_id "file_1_file_1_jg5403.t1"; gene_id "file_1_file_1_jg5403";
Gemini	AUGUSTUS	stop_codon	8185817	8185819	.	-	0	transcript_id "file_1_file_1_jg902.t1"; gene_id "file_1_file_1_jg902";
Gemini	AUGUSTUS	CDS	8185817	8185986	1	-	2	transcript_id "file_1_file_1_jg902.t1"; gene_id "file_1_file_1_jg902";
Gemini	AUGUSTUS	exon	8185817	8185986	.	-	.	transcript_id "file_1_file_1_jg902.t1"; gene_id "file_1_file_1_jg902";
Gemini	AUGUSTUS	intron	8185987	8186053	.	-	.	transcript_id "file_1_file_1_jg902.t1"; gene_id "file_1_file_1_jg902";
Gemini	AUGUSTUS	CDS	8186054	8187261	1	-	1	transcript_id "file_1_file_1_jg902.t1"; gene_id "file_1_file_1_jg902";
Gemini	AUGUSTUS	exon	8186054	8187261	.	-	.	transcript_id "file_1_file_1_jg902.t1"; gene_id "file_1_file_1_jg902";
Gemini	AUGUSTUS	intron	8187262	8187328	.	-	.	transcript_id "file_1_file_1_jg902.t1"; gene_id "file_1_file_1_jg902";
Gemini	AUGUSTUS	CDS	8187329	8187552	1	-	0	transcript_id "file_1_file_1_jg902.t1"; gene_id "file_1_file_1_jg902";
Gemini	AUGUSTUS	exon	8187329	8187552	.	-	.	transcript_id "file_1_file_1_jg902.t1"; gene_id "file_1_file_1_jg902";
Gemini	AUGUSTUS	intron	8187553	8187604	.	-	.	transcript_id "file_1_file_1_jg902.t1"; gene_id "file_1_file_1_jg902";
Gemini	AUGUSTUS	CDS	8187605	8188931	1	-	1	transcript_id "file_1_file_1_jg902.t1"; gene_id "file_1_file_1_jg902";
Gemini	AUGUSTUS	exon	8187605	8188931	.	-	.	transcript_id "file_1_file_1_jg902.t1"; gene_id "file_1_file_1_jg902";
Gemini	AUGUSTUS	intron	8188932	8189188	.	-	.	transcript_id "file_1_file_1_jg902.t1"; gene_id "file_1_file_1_jg902";
Gemini	AUGUSTUS	CDS	8189189	8189306	1	-	2	transcript_id "file_1_file_1_jg902.t1"; gene_id "file_1_file_1_jg902";
Gemini	AUGUSTUS	exon	8189189	8189306	.	-	.	transcript_id "file_1_file_1_jg902.t1"; gene_id "file_1_file_1_jg902";
Gemini	AUGUSTUS	intron	8189307	8191343	.	-	.	transcript_id "file_1_file_1_jg902.t1"; gene_id "file_1_file_1_jg902";
Gemini	AUGUSTUS	CDS	8191344	8191444	1	-	1	transcript_id "file_1_file_1_jg902.t1"; gene_id "file_1_file_1_jg902";
Gemini	AUGUSTUS	exon	8191344	8191444	.	-	.	transcript_id "file_1_file_1_jg902.t1"; gene_id "file_1_file_1_jg902";
Gemini	AUGUSTUS	intron	8191445	8191515	.	-	.	transcript_id "file_1_file_1_jg902.t1"; gene_id "file_1_file_1_jg902";
Gemini	AUGUSTUS	CDS	8191516	8191995	1	-	1	transcript_id "file_1_file_1_jg902.t1"; gene_id "file_1_file_1_jg902";
Gemini	AUGUSTUS	exon	8191516	8191995	.	-	.	transcript_id "file_1_file_1_jg902.t1"; gene_id "file_1_file_1_jg902";
Gemini	AUGUSTUS	intron	8191996	8192075	.	-	.	transcript_id "file_1_file_1_jg902.t1"; gene_id "file_1_file_1_jg902";
Gemini	AUGUSTUS	CDS	8192076	8192311	1	-	0	transcript_id "file_1_file_1_jg902.t1"; gene_id "file_1_file_1_jg902";
Gemini	AUGUSTUS	exon	8192076	8192311	.	-	.	transcript_id "file_1_file_1_jg902.t1"; gene_id "file_1_file_1_jg902";
Gemini	AUGUSTUS	intron	8192312	8194578	.	-	.	transcript_id "file_1_file_1_jg902.t1"; gene_id "file_1_file_1_jg902";
Gemini	AUGUSTUS	transcript	8185817	8195025	.	-	.	transcript_id "file_1_file_1_jg902.t1"; gene_id "file_1_file_1_jg902"
Gemini	AUGUSTUS	gene	8185817	8195025	.	-	.	jg902
Gemini	AUGUSTUS	CDS	8194579	8195025	0.54	-	0	transcript_id "file_1_file_1_jg902.t1"; gene_id "file_1_file_1_jg902";
Gemini	AUGUSTUS	exon	8194579	8195025	.	-	.	transcript_id "file_1_file_1_jg902.t1"; gene_id "file_1_file_1_jg902";
Gemini	AUGUSTUS	start_codon	8195023	8195025	.	-	0	transcript_id "file_1_file_1_jg902.t1"; gene_id "file_1_file_1_jg902";
Contig_15	AUGUSTUS	stop_codon	588488	588490	.	-	0	transcript_id "file_1_file_1_jg16855.t1"; gene_id "file_1_file_1_jg16855";
Contig_15	AUGUSTUS	CDS	588488	589249	1	-	0	transcript_id "file_1_file_1_jg16855.t1"; gene_id "file_1_file_1_jg16855";
Contig_15	AUGUSTUS	exon	588488	589249	.	-	.	transcript_id "file_1_file_1_jg16855.t1"; gene_id "file_1_file_1_jg16855";
Contig_15	AUGUSTUS	transcript	588488	589249	.	-	.	transcript_id "file_1_file_1_jg16855.t1"; gene_id "file_1_file_1_jg16855"
Contig_15	AUGUSTUS	gene	588488	589249	.	-	.	jg16855
Contig_15	AUGUSTUS	start_codon	589247	589249	.	-	0	transcript_id "file_1_file_1_jg16855.t1"; gene_id "file_1_file_1_jg16855";
Contig_13	AUGUSTUS	start_codon	1187225	1187227	.	+	0	transcript_id "file_1_file_1_jg5280.t1"; gene_id "file_1_file_1_jg5280";
Contig_13	AUGUSTUS	CDS	1187225	1187254	1	+	0	transcript_id "file_1_file_1_jg5280.t1"; gene_id "file_1_file_1_jg5280";
Contig_13	AUGUSTUS	exon	1187225	1187254	.	+	.	transcript_id "file_1_file_1_jg5280.t1"; gene_id "file_1_file_1_jg5280";
Contig_13	AUGUSTUS	intron	1187255	1187310	.	+	.	transcript_id "file_1_file_1_jg5280.t1"; gene_id "file_1_file_1_jg5280";
Contig_13	AUGUSTUS	transcript	1187225	1187643	.	+	.	transcript_id "file_1_file_1_jg5280.t1"; gene_id "file_1_file_1_jg5280"
Contig_13	AUGUSTUS	gene	1187225	1187643	.	+	.	jg5280
Contig_13	AUGUSTUS	CDS	1187311	1187643	0.96	+	0	transcript_id "file_1_file_1_jg5280.t1"; gene_id "file_1_file_1_jg5280";
Contig_13	AUGUSTUS	exon	1187311	1187643	.	+	.	transcript_id "file_1_file_1_jg5280.t1"; gene_id "file_1_file_1_jg5280";
Contig_13	AUGUSTUS	stop_codon	1187641	1187643	.	+	0	transcript_id "file_1_file_1_jg5280.t1"; gene_id "file_1_file_1_jg5280";
Cepheus	AUGUSTUS	start_codon	8972128	8972130	.	+	0	transcript_id "file_1_file_1_jg11584.t1"; gene_id "file_1_file_1_jg11584";
Cepheus	AUGUSTUS	CDS	8972128	8972730	1	+	0	transcript_id "file_1_file_1_jg11584.t1"; gene_id "file_1_file_1_jg11584";
Cepheus	AUGUSTUS	exon	8972128	8972730	.	+	.	transcript_id "file_1_file_1_jg11584.t1"; gene_id "file_1_file_1_jg11584";
Cepheus	AUGUSTUS	intron	8972731	8972812	.	+	.	transcript_id "file_1_file_1_jg11584.t1"; gene_id "file_1_file_1_jg11584";
Cepheus	AUGUSTUS	CDS	8972813	8974096	1	+	0	transcript_id "file_1_file_1_jg11584.t1"; gene_id "file_1_file_1_jg11584";
Cepheus	AUGUSTUS	exon	8972813	8974096	.	+	.	transcript_id "file_1_file_1_jg11584.t1"; gene_id "file_1_file_1_jg11584";
Cepheus	AUGUSTUS	intron	8974097	8974151	.	+	.	transcript_id "file_1_file_1_jg11584.t1"; gene_id "file_1_file_1_jg11584";
Cepheus	AUGUSTUS	CDS	8974152	8974283	1	+	0	transcript_id "file_1_file_1_jg11584.t1"; gene_id "file_1_file_1_jg11584";
Cepheus	AUGUSTUS	exon	8974152	8974283	.	+	.	transcript_id "file_1_file_1_jg11584.t1"; gene_id "file_1_file_1_jg11584";
Cepheus	AUGUSTUS	intron	8974284	8974340	.	+	.	transcript_id "file_1_file_1_jg11584.t1"; gene_id "file_1_file_1_jg11584";
Cepheus	AUGUSTUS	CDS	8974341	8974449	1	+	0	transcript_id "file_1_file_1_jg11584.t1"; gene_id "file_1_file_1_jg11584";
Cepheus	AUGUSTUS	exon	8974341	8974449	.	+	.	transcript_id "file_1_file_1_jg11584.t1"; gene_id "file_1_file_1_jg11584";
Cepheus	AUGUSTUS	intron	8974450	8974514	.	+	.	transcript_id "file_1_file_1_jg11584.t1"; gene_id "file_1_file_1_jg11584";
Cepheus	AUGUSTUS	CDS	8974515	8974705	1	+	2	transcript_id "file_1_file_1_jg11584.t1"; gene_id "file_1_file_1_jg11584";
Cepheus	AUGUSTUS	exon	8974515	8974705	.	+	.	transcript_id "file_1_file_1_jg11584.t1"; gene_id "file_1_file_1_jg11584";
Cepheus	AUGUSTUS	intron	8974706	8974765	.	+	.	transcript_id "file_1_file_1_jg11584.t1"; gene_id "file_1_file_1_jg11584";
Cepheus	AUGUSTUS	CDS	8974766	8975282	1	+	0	transcript_id "file_1_file_1_jg11584.t1"; gene_id "file_1_file_1_jg11584";
Cepheus	AUGUSTUS	exon	8974766	8975282	.	+	.	transcript_id "file_1_file_1_jg11584.t1"; gene_id "file_1_file_1_jg11584";
Cepheus	AUGUSTUS	intron	8975283	8975341	.	+	.	transcript_id "file_1_file_1_jg11584.t1"; gene_id "file_1_file_1_jg11584";
Cepheus	AUGUSTUS	CDS	8975342	8975509	1	+	2	transcript_id "file_1_file_1_jg11584.t1"; gene_id "file_1_file_1_jg11584";
Cepheus	AUGUSTUS	exon	8975342	8975509	.	+	.	transcript_id "file_1_file_1_jg11584.t1"; gene_id "file_1_file_1_jg11584";
Cepheus	AUGUSTUS	intron	8975510	8975573	.	+	.	transcript_id "file_1_file_1_jg11584.t1"; gene_id "file_1_file_1_jg11584";
Cepheus	AUGUSTUS	transcript	8972128	8975776	.	+	.	transcript_id "file_1_file_1_jg11584.t1"; gene_id "file_1_file_1_jg11584"
Cepheus	AUGUSTUS	gene	8972128	8975776	.	+	.	jg11584
Cepheus	AUGUSTUS	CDS	8975574	8975776	1	+	2	transcript_id "file_1_file_1_jg11584.t1"; gene_id "file_1_file_1_jg11584";
Cepheus	AUGUSTUS	exon	8975574	8975776	.	+	.	transcript_id "file_1_file_1_jg11584.t1"; gene_id "file_1_file_1_jg11584";
Cepheus	AUGUSTUS	stop_codon	8975774	8975776	.	+	0	transcript_id "file_1_file_1_jg11584.t1"; gene_id "file_1_file_1_jg11584";
Contig_147	AUGUSTUS	start_codon	225554	225556	.	+	0	transcript_id "file_1_file_1_jg3447.t1"; gene_id "file_1_file_1_jg3447";
Contig_147	AUGUSTUS	CDS	225554	226117	1	+	0	transcript_id "file_1_file_1_jg3447.t1"; gene_id "file_1_file_1_jg3447";
Contig_147	AUGUSTUS	exon	225554	226117	.	+	.	transcript_id "file_1_file_1_jg3447.t1"; gene_id "file_1_file_1_jg3447";
Contig_147	AUGUSTUS	transcript	225554	226117	.	+	.	transcript_id "file_1_file_1_jg3447.t1"; gene_id "file_1_file_1_jg3447"
Contig_147	AUGUSTUS	gene	225554	226117	.	+	.	jg3447
Contig_147	AUGUSTUS	stop_codon	226115	226117	.	+	0	transcript_id "file_1_file_1_jg3447.t1"; gene_id "file_1_file_1_jg3447";
Cepheus	AUGUSTUS	stop_codon	4958494	4958496	.	-	0	transcript_id "file_1_file_1_jg11159.t1"; gene_id "file_1_file_1_jg11159";
Cepheus	AUGUSTUS	CDS	4958494	4959104	1	-	2	transcript_id "file_1_file_1_jg11159.t1"; gene_id "file_1_file_1_jg11159";
Cepheus	AUGUSTUS	exon	4958494	4959104	.	-	.	transcript_id "file_1_file_1_jg11159.t1"; gene_id "file_1_file_1_jg11159";
Cepheus	AUGUSTUS	intron	4959105	4959225	.	-	.	transcript_id "file_1_file_1_jg11159.t1"; gene_id "file_1_file_1_jg11159";
Cepheus	AUGUSTUS	CDS	4959226	4960215	1	-	2	transcript_id "file_1_file_1_jg11159.t1"; gene_id "file_1_file_1_jg11159";
Cepheus	AUGUSTUS	exon	4959226	4960215	.	-	.	transcript_id "file_1_file_1_jg11159.t1"; gene_id "file_1_file_1_jg11159";
Cepheus	AUGUSTUS	intron	4960216	4960754	.	-	.	transcript_id "file_1_file_1_jg11159.t1"; gene_id "file_1_file_1_jg11159";
Cepheus	AUGUSTUS	transcript	4958494	4960803	.	-	.	transcript_id "file_1_file_1_jg11159.t1"; gene_id "file_1_file_1_jg11159"
Cepheus	AUGUSTUS	gene	4958494	4960803	.	-	.	jg11159
Cepheus	AUGUSTUS	CDS	4960755	4960803	1	-	0	transcript_id "file_1_file_1_jg11159.t1"; gene_id "file_1_file_1_jg11159";
Cepheus	AUGUSTUS	exon	4960755	4960803	.	-	.	transcript_id "file_1_file_1_jg11159.t1"; gene_id "file_1_file_1_jg11159";
Cepheus	AUGUSTUS	start_codon	4960801	4960803	.	-	0	transcript_id "file_1_file_1_jg11159.t1"; gene_id "file_1_file_1_jg11159";
Contig_8	AUGUSTUS	start_codon	2180786	2180788	.	+	0	transcript_id "file_1_file_1_jg3854.t1"; gene_id "file_1_file_1_jg3854";
Contig_8	AUGUSTUS	CDS	2180786	2180797	1	+	0	transcript_id "file_1_file_1_jg3854.t1"; gene_id "file_1_file_1_jg3854";
Contig_8	AUGUSTUS	exon	2180786	2180797	.	+	.	transcript_id "file_1_file_1_jg3854.t1"; gene_id "file_1_file_1_jg3854";
Contig_8	AUGUSTUS	intron	2180798	2180862	.	+	.	transcript_id "file_1_file_1_jg3854.t1"; gene_id "file_1_file_1_jg3854";
Contig_8	AUGUSTUS	transcript	2180786	2181300	.	+	.	transcript_id "file_1_file_1_jg3854.t1"; gene_id "file_1_file_1_jg3854"
Contig_8	AUGUSTUS	gene	2180786	2181300	.	+	.	jg3854
Contig_8	AUGUSTUS	CDS	2180863	2181300	1	+	0	transcript_id "file_1_file_1_jg3854.t1"; gene_id "file_1_file_1_jg3854";
Contig_8	AUGUSTUS	exon	2180863	2181300	.	+	.	transcript_id "file_1_file_1_jg3854.t1"; gene_id "file_1_file_1_jg3854";
Contig_8	AUGUSTUS	stop_codon	2181298	2181300	.	+	0	transcript_id "file_1_file_1_jg3854.t1"; gene_id "file_1_file_1_jg3854";
Andromeda	AUGUSTUS	start_codon	6469231	6469233	.	+	0	transcript_id "file_1_file_1_jg7605.t1"; gene_id "file_1_file_1_jg7605";
Andromeda	AUGUSTUS	CDS	6469231	6469690	1	+	0	transcript_id "file_1_file_1_jg7605.t1"; gene_id "file_1_file_1_jg7605";
Andromeda	AUGUSTUS	exon	6469231	6469690	.	+	.	transcript_id "file_1_file_1_jg7605.t1"; gene_id "file_1_file_1_jg7605";
Andromeda	AUGUSTUS	intron	6469691	6469876	.	+	.	transcript_id "file_1_file_1_jg7605.t1"; gene_id "file_1_file_1_jg7605";
Andromeda	AUGUSTUS	CDS	6469877	6471586	1	+	2	transcript_id "file_1_file_1_jg7605.t1"; gene_id "file_1_file_1_jg7605";
Andromeda	AUGUSTUS	exon	6469877	6471586	.	+	.	transcript_id "file_1_file_1_jg7605.t1"; gene_id "file_1_file_1_jg7605";
Andromeda	AUGUSTUS	intron	6471587	6471728	.	+	.	transcript_id "file_1_file_1_jg7605.t1"; gene_id "file_1_file_1_jg7605";
Andromeda	AUGUSTUS	CDS	6471729	6472588	0.86	+	2	transcript_id "file_1_file_1_jg7605.t1"; gene_id "file_1_file_1_jg7605";
Andromeda	AUGUSTUS	exon	6471729	6472588	.	+	.	transcript_id "file_1_file_1_jg7605.t1"; gene_id "file_1_file_1_jg7605";
Andromeda	AUGUSTUS	intron	6472589	6472648	.	+	.	transcript_id "file_1_file_1_jg7605.t1"; gene_id "file_1_file_1_jg7605";
Andromeda	AUGUSTUS	CDS	6472649	6473837	0.84	+	0	transcript_id "file_1_file_1_jg7605.t1"; gene_id "file_1_file_1_jg7605";
Andromeda	AUGUSTUS	exon	6472649	6473837	.	+	.	transcript_id "file_1_file_1_jg7605.t1"; gene_id "file_1_file_1_jg7605";
Andromeda	AUGUSTUS	intron	6473838	6473900	.	+	.	transcript_id "file_1_file_1_jg7605.t1"; gene_id "file_1_file_1_jg7605";
Andromeda	AUGUSTUS	CDS	6473901	6474099	1	+	2	transcript_id "file_1_file_1_jg7605.t1"; gene_id "file_1_file_1_jg7605";
Andromeda	AUGUSTUS	exon	6473901	6474099	.	+	.	transcript_id "file_1_file_1_jg7605.t1"; gene_id "file_1_file_1_jg7605";
Andromeda	AUGUSTUS	intron	6474100	6474160	.	+	.	transcript_id "file_1_file_1_jg7605.t1"; gene_id "file_1_file_1_jg7605";
Andromeda	AUGUSTUS	transcript	6469231	6474887	.	+	.	transcript_id "file_1_file_1_jg7605.t1"; gene_id "file_1_file_1_jg7605"
Andromeda	AUGUSTUS	gene	6469231	6474887	.	+	.	jg7605
Andromeda	AUGUSTUS	CDS	6474161	6474887	1	+	1	transcript_id "file_1_file_1_jg7605.t1"; gene_id "file_1_file_1_jg7605";
Andromeda	AUGUSTUS	exon	6474161	6474887	.	+	.	transcript_id "file_1_file_1_jg7605.t1"; gene_id "file_1_file_1_jg7605";
Andromeda	AUGUSTUS	stop_codon	6474885	6474887	.	+	0	transcript_id "file_1_file_1_jg7605.t1"; gene_id "file_1_file_1_jg7605";
Cepheus	AUGUSTUS	start_codon	1966764	1966766	.	+	0	transcript_id "file_1_file_1_jg10841.t1"; gene_id "file_1_file_1_jg10841";
Cepheus	AUGUSTUS	CDS	1966764	1966878	0.58	+	0	transcript_id "file_1_file_1_jg10841.t1"; gene_id "file_1_file_1_jg10841";
Cepheus	AUGUSTUS	exon	1966764	1966878	.	+	.	transcript_id "file_1_file_1_jg10841.t1"; gene_id "file_1_file_1_jg10841";
Cepheus	AUGUSTUS	intron	1966879	1968319	.	+	.	transcript_id "file_1_file_1_jg10841.t1"; gene_id "file_1_file_1_jg10841";
Cepheus	AUGUSTUS	CDS	1968320	1968957	1	+	2	transcript_id "file_1_file_1_jg10841.t1"; gene_id "file_1_file_1_jg10841";
Cepheus	AUGUSTUS	exon	1968320	1968957	.	+	.	transcript_id "file_1_file_1_jg10841.t1"; gene_id "file_1_file_1_jg10841";
Cepheus	AUGUSTUS	intron	1968958	1969196	.	+	.	transcript_id "file_1_file_1_jg10841.t1"; gene_id "file_1_file_1_jg10841";
Cepheus	AUGUSTUS	CDS	1969197	1969472	1	+	0	transcript_id "file_1_file_1_jg10841.t1"; gene_id "file_1_file_1_jg10841";
Cepheus	AUGUSTUS	exon	1969197	1969472	.	+	.	transcript_id "file_1_file_1_jg10841.t1"; gene_id "file_1_file_1_jg10841";
Cepheus	AUGUSTUS	intron	1969473	1969693	.	+	.	transcript_id "file_1_file_1_jg10841.t1"; gene_id "file_1_file_1_jg10841";
Cepheus	AUGUSTUS	transcript	1966764	1970071	.	+	.	transcript_id "file_1_file_1_jg10841.t1"; gene_id "file_1_file_1_jg10841"
Cepheus	AUGUSTUS	gene	1966764	1970071	.	+	.	jg10841
Cepheus	AUGUSTUS	CDS	1969694	1970071	1	+	0	transcript_id "file_1_file_1_jg10841.t1"; gene_id "file_1_file_1_jg10841";
Cepheus	AUGUSTUS	exon	1969694	1970071	.	+	.	transcript_id "file_1_file_1_jg10841.t1"; gene_id "file_1_file_1_jg10841";
Cepheus	AUGUSTUS	stop_codon	1970069	1970071	.	+	0	transcript_id "file_1_file_1_jg10841.t1"; gene_id "file_1_file_1_jg10841";
Contig_15	AUGUSTUS	start_codon	1147987	1147989	.	+	0	transcript_id "file_1_file_1_jg16869.t1"; gene_id "file_1_file_1_jg16869";
Contig_15	AUGUSTUS	CDS	1147987	1148086	1	+	0	transcript_id "file_1_file_1_jg16869.t1"; gene_id "file_1_file_1_jg16869";
Contig_15	AUGUSTUS	exon	1147987	1148086	.	+	.	transcript_id "file_1_file_1_jg16869.t1"; gene_id "file_1_file_1_jg16869";
Contig_15	AUGUSTUS	intron	1148087	1148229	.	+	.	transcript_id "file_1_file_1_jg16869.t1"; gene_id "file_1_file_1_jg16869";
Contig_15	AUGUSTUS	CDS	1148230	1148519	1	+	2	transcript_id "file_1_file_1_jg16869.t1"; gene_id "file_1_file_1_jg16869";
Contig_15	AUGUSTUS	exon	1148230	1148519	.	+	.	transcript_id "file_1_file_1_jg16869.t1"; gene_id "file_1_file_1_jg16869";
Contig_15	AUGUSTUS	intron	1148520	1149229	.	+	.	transcript_id "file_1_file_1_jg16869.t1"; gene_id "file_1_file_1_jg16869";
Contig_15	AUGUSTUS	transcript	1147987	1149637	.	+	.	transcript_id "file_1_file_1_jg16869.t1"; gene_id "file_1_file_1_jg16869"
Contig_15	AUGUSTUS	gene	1147987	1149637	.	+	.	jg16869
Contig_15	AUGUSTUS	CDS	1149230	1149637	1	+	0	transcript_id "file_1_file_1_jg16869.t1"; gene_id "file_1_file_1_jg16869";
Contig_15	AUGUSTUS	exon	1149230	1149637	.	+	.	transcript_id "file_1_file_1_jg16869.t1"; gene_id "file_1_file_1_jg16869";
Contig_15	AUGUSTUS	stop_codon	1149635	1149637	.	+	0	transcript_id "file_1_file_1_jg16869.t1"; gene_id "file_1_file_1_jg16869";
Andromeda	AUGUSTUS	stop_codon	5627497	5627499	.	-	0	transcript_id "file_1_file_1_jg7489.t1"; gene_id "file_1_file_1_jg7489";
Andromeda	AUGUSTUS	CDS	5627497	5627512	0.97	-	1	transcript_id "file_1_file_1_jg7489.t1"; gene_id "file_1_file_1_jg7489";
Andromeda	AUGUSTUS	exon	5627497	5627512	.	-	.	transcript_id "file_1_file_1_jg7489.t1"; gene_id "file_1_file_1_jg7489";
Andromeda	AUGUSTUS	intron	5627513	5627563	.	-	.	transcript_id "file_1_file_1_jg7489.t1"; gene_id "file_1_file_1_jg7489";
Andromeda	AUGUSTUS	CDS	5627564	5627812	0.97	-	1	transcript_id "file_1_file_1_jg7489.t1"; gene_id "file_1_file_1_jg7489";
Andromeda	AUGUSTUS	exon	5627564	5627812	.	-	.	transcript_id "file_1_file_1_jg7489.t1"; gene_id "file_1_file_1_jg7489";
Andromeda	AUGUSTUS	intron	5627813	5628452	.	-	.	transcript_id "file_1_file_1_jg7489.t1"; gene_id "file_1_file_1_jg7489";
Andromeda	AUGUSTUS	transcript	5627497	5628613	.	-	.	transcript_id "file_1_file_1_jg7489.t1"; gene_id "file_1_file_1_jg7489"
Andromeda	AUGUSTUS	gene	5627497	5628613	.	-	.	jg7489
Andromeda	AUGUSTUS	CDS	5628453	5628613	0.88	-	0	transcript_id "file_1_file_1_jg7489.t1"; gene_id "file_1_file_1_jg7489";
Andromeda	AUGUSTUS	exon	5628453	5628613	.	-	.	transcript_id "file_1_file_1_jg7489.t1"; gene_id "file_1_file_1_jg7489";
Andromeda	AUGUSTUS	start_codon	5628611	5628613	.	-	0	transcript_id "file_1_file_1_jg7489.t1"; gene_id "file_1_file_1_jg7489";
Contig_13	AUGUSTUS	start_codon	2899663	2899665	.	+	0	transcript_id "file_1_file_1_jg5548.t1"; gene_id "file_1_file_1_jg5548";
Contig_13	AUGUSTUS	CDS	2899663	2899822	1	+	0	transcript_id "file_1_file_1_jg5548.t1"; gene_id "file_1_file_1_jg5548";
Contig_13	AUGUSTUS	exon	2899663	2899822	.	+	.	transcript_id "file_1_file_1_jg5548.t1"; gene_id "file_1_file_1_jg5548";
Contig_13	AUGUSTUS	intron	2899823	2901467	.	+	.	transcript_id "file_1_file_1_jg5548.t1"; gene_id "file_1_file_1_jg5548";
Contig_13	AUGUSTUS	CDS	2901468	2901658	1	+	2	transcript_id "file_1_file_1_jg5548.t1"; gene_id "file_1_file_1_jg5548";
Contig_13	AUGUSTUS	exon	2901468	2901658	.	+	.	transcript_id "file_1_file_1_jg5548.t1"; gene_id "file_1_file_1_jg5548";
Contig_13	AUGUSTUS	intron	2901659	2901735	.	+	.	transcript_id "file_1_file_1_jg5548.t1"; gene_id "file_1_file_1_jg5548";
Contig_13	AUGUSTUS	CDS	2901736	2901815	1	+	0	transcript_id "file_1_file_1_jg5548.t1"; gene_id "file_1_file_1_jg5548";
Contig_13	AUGUSTUS	exon	2901736	2901815	.	+	.	transcript_id "file_1_file_1_jg5548.t1"; gene_id "file_1_file_1_jg5548";
Contig_13	AUGUSTUS	intron	2901816	2903381	.	+	.	transcript_id "file_1_file_1_jg5548.t1"; gene_id "file_1_file_1_jg5548";
Contig_13	AUGUSTUS	transcript	2899663	2903421	.	+	.	transcript_id "file_1_file_1_jg5548.t1"; gene_id "file_1_file_1_jg5548"
Contig_13	AUGUSTUS	gene	2899663	2903421	.	+	.	jg5548
Contig_13	AUGUSTUS	CDS	2903382	2903421	1	+	1	transcript_id "file_1_file_1_jg5548.t1"; gene_id "file_1_file_1_jg5548";
Contig_13	AUGUSTUS	exon	2903382	2903421	.	+	.	transcript_id "file_1_file_1_jg5548.t1"; gene_id "file_1_file_1_jg5548";
Contig_13	AUGUSTUS	stop_codon	2903419	2903421	.	+	0	transcript_id "file_1_file_1_jg5548.t1"; gene_id "file_1_file_1_jg5548";
Andromeda	AUGUSTUS	stop_codon	9023466	9023468	.	-	0	transcript_id "file_1_file_1_jg7862.t1"; gene_id "file_1_file_1_jg7862";
Andromeda	AUGUSTUS	CDS	9023466	9024123	1	-	1	transcript_id "file_1_file_1_jg7862.t1"; gene_id "file_1_file_1_jg7862";
Andromeda	AUGUSTUS	exon	9023466	9024123	.	-	.	transcript_id "file_1_file_1_jg7862.t1"; gene_id "file_1_file_1_jg7862";
Andromeda	AUGUSTUS	intron	9024124	9024199	.	-	.	transcript_id "file_1_file_1_jg7862.t1"; gene_id "file_1_file_1_jg7862";
Andromeda	AUGUSTUS	CDS	9024200	9024405	1	-	0	transcript_id "file_1_file_1_jg7862.t1"; gene_id "file_1_file_1_jg7862";
Andromeda	AUGUSTUS	exon	9024200	9024405	.	-	.	transcript_id "file_1_file_1_jg7862.t1"; gene_id "file_1_file_1_jg7862";
Andromeda	AUGUSTUS	intron	9024406	9024466	.	-	.	transcript_id "file_1_file_1_jg7862.t1"; gene_id "file_1_file_1_jg7862";
Andromeda	AUGUSTUS	CDS	9024467	9024636	1	-	2	transcript_id "file_1_file_1_jg7862.t1"; gene_id "file_1_file_1_jg7862";
Andromeda	AUGUSTUS	exon	9024467	9024636	.	-	.	transcript_id "file_1_file_1_jg7862.t1"; gene_id "file_1_file_1_jg7862";
Andromeda	AUGUSTUS	intron	9024637	9024957	.	-	.	transcript_id "file_1_file_1_jg7862.t1"; gene_id "file_1_file_1_jg7862";
Andromeda	AUGUSTUS	transcript	9023466	9024976	.	-	.	transcript_id "file_1_file_1_jg7862.t1"; gene_id "file_1_file_1_jg7862"
Andromeda	AUGUSTUS	gene	9023466	9024976	.	-	.	jg7862
Andromeda	AUGUSTUS	CDS	9024958	9024976	1	-	0	transcript_id "file_1_file_1_jg7862.t1"; gene_id "file_1_file_1_jg7862";
Andromeda	AUGUSTUS	exon	9024958	9024976	.	-	.	transcript_id "file_1_file_1_jg7862.t1"; gene_id "file_1_file_1_jg7862";
Andromeda	AUGUSTUS	start_codon	9024974	9024976	.	-	0	transcript_id "file_1_file_1_jg7862.t1"; gene_id "file_1_file_1_jg7862";
Andromeda	AUGUSTUS	stop_codon	21529758	21529760	.	-	0	transcript_id "file_1_file_1_jg9193.t1"; gene_id "file_1_file_1_jg9193";
Andromeda	AUGUSTUS	CDS	21529758	21530051	1	-	0	transcript_id "file_1_file_1_jg9193.t1"; gene_id "file_1_file_1_jg9193";
Andromeda	AUGUSTUS	exon	21529758	21530051	.	-	.	transcript_id "file_1_file_1_jg9193.t1"; gene_id "file_1_file_1_jg9193";
Andromeda	AUGUSTUS	transcript	21529758	21530051	.	-	.	transcript_id "file_1_file_1_jg9193.t1"; gene_id "file_1_file_1_jg9193"
Andromeda	AUGUSTUS	gene	21529758	21530051	.	-	.	jg9193
Andromeda	AUGUSTUS	start_codon	21530049	21530051	.	-	0	transcript_id "file_1_file_1_jg9193.t1"; gene_id "file_1_file_1_jg9193";
Contig_9	AUGUSTUS	stop_codon	3813784	3813786	.	-	0	transcript_id "file_1_file_1_jg6134.t1"; gene_id "file_1_file_1_jg6134";
Contig_9	AUGUSTUS	CDS	3813784	3814214	1	-	2	transcript_id "file_1_file_1_jg6134.t1"; gene_id "file_1_file_1_jg6134";
Contig_9	AUGUSTUS	exon	3813784	3814214	.	-	.	transcript_id "file_1_file_1_jg6134.t1"; gene_id "file_1_file_1_jg6134";
Contig_9	AUGUSTUS	intron	3814215	3814273	.	-	.	transcript_id "file_1_file_1_jg6134.t1"; gene_id "file_1_file_1_jg6134";
Contig_9	AUGUSTUS	CDS	3814274	3814991	1	-	0	transcript_id "file_1_file_1_jg6134.t1"; gene_id "file_1_file_1_jg6134";
Contig_9	AUGUSTUS	exon	3814274	3814991	.	-	.	transcript_id "file_1_file_1_jg6134.t1"; gene_id "file_1_file_1_jg6134";
Contig_9	AUGUSTUS	intron	3814992	3815047	.	-	.	transcript_id "file_1_file_1_jg6134.t1"; gene_id "file_1_file_1_jg6134";
Contig_9	AUGUSTUS	CDS	3815048	3815117	1	-	1	transcript_id "file_1_file_1_jg6134.t1"; gene_id "file_1_file_1_jg6134";
Contig_9	AUGUSTUS	exon	3815048	3815117	.	-	.	transcript_id "file_1_file_1_jg6134.t1"; gene_id "file_1_file_1_jg6134";
Contig_9	AUGUSTUS	intron	3815118	3815180	.	-	.	transcript_id "file_1_file_1_jg6134.t1"; gene_id "file_1_file_1_jg6134";
Contig_9	AUGUSTUS	CDS	3815181	3815295	1	-	2	transcript_id "file_1_file_1_jg6134.t1"; gene_id "file_1_file_1_jg6134";
Contig_9	AUGUSTUS	exon	3815181	3815295	.	-	.	transcript_id "file_1_file_1_jg6134.t1"; gene_id "file_1_file_1_jg6134";
Contig_9	AUGUSTUS	intron	3815296	3815372	.	-	.	transcript_id "file_1_file_1_jg6134.t1"; gene_id "file_1_file_1_jg6134";
Contig_9	AUGUSTUS	transcript	3813784	3815436	.	-	.	transcript_id "file_1_file_1_jg6134.t1"; gene_id "file_1_file_1_jg6134"
Contig_9	AUGUSTUS	gene	3813784	3815436	.	-	.	jg6134
Contig_9	AUGUSTUS	CDS	3815373	3815436	1	-	0	transcript_id "file_1_file_1_jg6134.t1"; gene_id "file_1_file_1_jg6134";
Contig_9	AUGUSTUS	exon	3815373	3815436	.	-	.	transcript_id "file_1_file_1_jg6134.t1"; gene_id "file_1_file_1_jg6134";
Contig_9	AUGUSTUS	start_codon	3815434	3815436	.	-	0	transcript_id "file_1_file_1_jg6134.t1"; gene_id "file_1_file_1_jg6134";
Andromeda	AUGUSTUS	stop_codon	18973411	18973413	.	-	0	transcript_id "file_1_file_1_jg8812.t1"; gene_id "file_1_file_1_jg8812";
Andromeda	AUGUSTUS	CDS	18973411	18973665	0.94	-	0	transcript_id "file_1_file_1_jg8812.t1"; gene_id "file_1_file_1_jg8812";
Andromeda	AUGUSTUS	exon	18973411	18973665	.	-	.	transcript_id "file_1_file_1_jg8812.t1"; gene_id "file_1_file_1_jg8812";
Andromeda	AUGUSTUS	transcript	18973411	18973665	.	-	.	transcript_id "file_1_file_1_jg8812.t1"; gene_id "file_1_file_1_jg8812"
Andromeda	AUGUSTUS	gene	18973411	18973665	.	-	.	jg8812
Andromeda	AUGUSTUS	start_codon	18973663	18973665	.	-	0	transcript_id "file_1_file_1_jg8812.t1"; gene_id "file_1_file_1_jg8812";
Contig_7	AUGUSTUS	start_codon	3839099	3839101	.	+	0	transcript_id "file_1_file_1_jg13741.t1"; gene_id "file_1_file_1_jg13741";
Contig_7	AUGUSTUS	CDS	3839099	3839416	0.88	+	0	transcript_id "file_1_file_1_jg13741.t1"; gene_id "file_1_file_1_jg13741";
Contig_7	AUGUSTUS	exon	3839099	3839416	.	+	.	transcript_id "file_1_file_1_jg13741.t1"; gene_id "file_1_file_1_jg13741";
Contig_7	AUGUSTUS	transcript	3839099	3839416	.	+	.	transcript_id "file_1_file_1_jg13741.t1"; gene_id "file_1_file_1_jg13741"
Contig_7	AUGUSTUS	gene	3839099	3839416	.	+	.	jg13741
Contig_7	AUGUSTUS	stop_codon	3839414	3839416	.	+	0	transcript_id "file_1_file_1_jg13741.t1"; gene_id "file_1_file_1_jg13741";
Contig_18	AUGUSTUS	stop_codon	2337424	2337426	.	-	0	transcript_id "file_1_file_1_jg14445.t1"; gene_id "file_1_file_1_jg14445";
Contig_18	AUGUSTUS	CDS	2337424	2337611	1	-	2	transcript_id "file_1_file_1_jg14445.t1"; gene_id "file_1_file_1_jg14445";
Contig_18	AUGUSTUS	exon	2337424	2337611	.	-	.	transcript_id "file_1_file_1_jg14445.t1"; gene_id "file_1_file_1_jg14445";
Contig_18	AUGUSTUS	intron	2337612	2337679	.	-	.	transcript_id "file_1_file_1_jg14445.t1"; gene_id "file_1_file_1_jg14445";
Contig_18	AUGUSTUS	CDS	2337680	2337844	1	-	2	transcript_id "file_1_file_1_jg14445.t1"; gene_id "file_1_file_1_jg14445";
Contig_18	AUGUSTUS	exon	2337680	2337844	.	-	.	transcript_id "file_1_file_1_jg14445.t1"; gene_id "file_1_file_1_jg14445";
Contig_18	AUGUSTUS	intron	2337845	2337905	.	-	.	transcript_id "file_1_file_1_jg14445.t1"; gene_id "file_1_file_1_jg14445";
Contig_18	AUGUSTUS	CDS	2337906	2337994	1	-	1	transcript_id "file_1_file_1_jg14445.t1"; gene_id "file_1_file_1_jg14445";
Contig_18	AUGUSTUS	exon	2337906	2337994	.	-	.	transcript_id "file_1_file_1_jg14445.t1"; gene_id "file_1_file_1_jg14445";
Contig_18	AUGUSTUS	intron	2337995	2338057	.	-	.	transcript_id "file_1_file_1_jg14445.t1"; gene_id "file_1_file_1_jg14445";
Contig_18	AUGUSTUS	CDS	2338058	2338332	1	-	0	transcript_id "file_1_file_1_jg14445.t1"; gene_id "file_1_file_1_jg14445";
Contig_18	AUGUSTUS	exon	2338058	2338332	.	-	.	transcript_id "file_1_file_1_jg14445.t1"; gene_id "file_1_file_1_jg14445";
Contig_18	AUGUSTUS	intron	2338333	2338398	.	-	.	transcript_id "file_1_file_1_jg14445.t1"; gene_id "file_1_file_1_jg14445";
Contig_18	AUGUSTUS	CDS	2338399	2338536	1	-	0	transcript_id "file_1_file_1_jg14445.t1"; gene_id "file_1_file_1_jg14445";
Contig_18	AUGUSTUS	exon	2338399	2338536	.	-	.	transcript_id "file_1_file_1_jg14445.t1"; gene_id "file_1_file_1_jg14445";
Contig_18	AUGUSTUS	intron	2338537	2338601	.	-	.	transcript_id "file_1_file_1_jg14445.t1"; gene_id "file_1_file_1_jg14445";
Contig_18	AUGUSTUS	CDS	2338602	2338720	1	-	2	transcript_id "file_1_file_1_jg14445.t1"; gene_id "file_1_file_1_jg14445";
Contig_18	AUGUSTUS	exon	2338602	2338720	.	-	.	transcript_id "file_1_file_1_jg14445.t1"; gene_id "file_1_file_1_jg14445";
Contig_18	AUGUSTUS	intron	2338721	2338784	.	-	.	transcript_id "file_1_file_1_jg14445.t1"; gene_id "file_1_file_1_jg14445";
Contig_18	AUGUSTUS	CDS	2338785	2340048	0.83	-	0	transcript_id "file_1_file_1_jg14445.t1"; gene_id "file_1_file_1_jg14445";
Contig_18	AUGUSTUS	exon	2338785	2340048	.	-	.	transcript_id "file_1_file_1_jg14445.t1"; gene_id "file_1_file_1_jg14445";
Contig_18	AUGUSTUS	intron	2340049	2340312	.	-	.	transcript_id "file_1_file_1_jg14445.t1"; gene_id "file_1_file_1_jg14445";
Contig_18	AUGUSTUS	CDS	2340313	2341286	0.87	-	2	transcript_id "file_1_file_1_jg14445.t1"; gene_id "file_1_file_1_jg14445";
Contig_18	AUGUSTUS	exon	2340313	2341286	.	-	.	transcript_id "file_1_file_1_jg14445.t1"; gene_id "file_1_file_1_jg14445";
Contig_18	AUGUSTUS	intron	2341287	2341385	.	-	.	transcript_id "file_1_file_1_jg14445.t1"; gene_id "file_1_file_1_jg14445";
Contig_18	AUGUSTUS	CDS	2341386	2341574	1	-	2	transcript_id "file_1_file_1_jg14445.t1"; gene_id "file_1_file_1_jg14445";
Contig_18	AUGUSTUS	exon	2341386	2341574	.	-	.	transcript_id "file_1_file_1_jg14445.t1"; gene_id "file_1_file_1_jg14445";
Contig_18	AUGUSTUS	intron	2341575	2341642	.	-	.	transcript_id "file_1_file_1_jg14445.t1"; gene_id "file_1_file_1_jg14445";
Contig_18	AUGUSTUS	CDS	2341643	2341916	1	-	0	transcript_id "file_1_file_1_jg14445.t1"; gene_id "file_1_file_1_jg14445";
Contig_18	AUGUSTUS	exon	2341643	2341916	.	-	.	transcript_id "file_1_file_1_jg14445.t1"; gene_id "file_1_file_1_jg14445";
Contig_18	AUGUSTUS	intron	2341917	2342329	.	-	.	transcript_id "file_1_file_1_jg14445.t1"; gene_id "file_1_file_1_jg14445";
Contig_18	AUGUSTUS	CDS	2342330	2342441	1	-	1	transcript_id "file_1_file_1_jg14445.t1"; gene_id "file_1_file_1_jg14445";
Contig_18	AUGUSTUS	exon	2342330	2342441	.	-	.	transcript_id "file_1_file_1_jg14445.t1"; gene_id "file_1_file_1_jg14445";
Contig_18	AUGUSTUS	intron	2342442	2345555	.	-	.	transcript_id "file_1_file_1_jg14445.t1"; gene_id "file_1_file_1_jg14445";
Contig_18	AUGUSTUS	transcript	2337424	2346655	.	-	.	transcript_id "file_1_file_1_jg14445.t1"; gene_id "file_1_file_1_jg14445"
Contig_18	AUGUSTUS	gene	2337424	2346655	.	-	.	jg14445
Contig_18	AUGUSTUS	CDS	2345556	2346655	1	-	0	transcript_id "file_1_file_1_jg14445.t1"; gene_id "file_1_file_1_jg14445";
Contig_18	AUGUSTUS	exon	2345556	2346655	.	-	.	transcript_id "file_1_file_1_jg14445.t1"; gene_id "file_1_file_1_jg14445";
Contig_18	AUGUSTUS	start_codon	2346653	2346655	.	-	0	transcript_id "file_1_file_1_jg14445.t1"; gene_id "file_1_file_1_jg14445";
Contig_33	AUGUSTUS	stop_codon	1422978	1422980	.	-	0	transcript_id "file_1_file_1_jg2180.t1"; gene_id "file_1_file_1_jg2180";
Contig_33	AUGUSTUS	CDS	1422978	1423162	0.81	-	2	transcript_id "file_1_file_1_jg2180.t1"; gene_id "file_1_file_1_jg2180";
Contig_33	AUGUSTUS	exon	1422978	1423162	.	-	.	transcript_id "file_1_file_1_jg2180.t1"; gene_id "file_1_file_1_jg2180";
Contig_33	AUGUSTUS	intron	1423163	1423212	.	-	.	transcript_id "file_1_file_1_jg2180.t1"; gene_id "file_1_file_1_jg2180";
Contig_33	AUGUSTUS	transcript	1422978	1423453	.	-	.	transcript_id "file_1_file_1_jg2180.t1"; gene_id "file_1_file_1_jg2180"
Contig_33	AUGUSTUS	gene	1422978	1423453	.	-	.	jg2180
Contig_33	AUGUSTUS	CDS	1423213	1423453	1	-	0	transcript_id "file_1_file_1_jg2180.t1"; gene_id "file_1_file_1_jg2180";
Contig_33	AUGUSTUS	exon	1423213	1423453	.	-	.	transcript_id "file_1_file_1_jg2180.t1"; gene_id "file_1_file_1_jg2180";
Contig_33	AUGUSTUS	start_codon	1423451	1423453	.	-	0	transcript_id "file_1_file_1_jg2180.t1"; gene_id "file_1_file_1_jg2180";
Contig_16	AUGUSTUS	start_codon	1125503	1125505	.	+	0	transcript_id "file_1_file_1_jg1705.t1"; gene_id "file_1_file_1_jg1705";
Contig_16	AUGUSTUS	CDS	1125503	1125715	1	+	0	transcript_id "file_1_file_1_jg1705.t1"; gene_id "file_1_file_1_jg1705";
Contig_16	AUGUSTUS	exon	1125503	1125715	.	+	.	transcript_id "file_1_file_1_jg1705.t1"; gene_id "file_1_file_1_jg1705";
Contig_16	AUGUSTUS	intron	1125716	1125781	.	+	.	transcript_id "file_1_file_1_jg1705.t1"; gene_id "file_1_file_1_jg1705";
Contig_16	AUGUSTUS	CDS	1125782	1126516	1	+	0	transcript_id "file_1_file_1_jg1705.t1"; gene_id "file_1_file_1_jg1705";
Contig_16	AUGUSTUS	exon	1125782	1126516	.	+	.	transcript_id "file_1_file_1_jg1705.t1"; gene_id "file_1_file_1_jg1705";
Contig_16	AUGUSTUS	intron	1126517	1126999	.	+	.	transcript_id "file_1_file_1_jg1705.t1"; gene_id "file_1_file_1_jg1705";
Contig_16	AUGUSTUS	CDS	1127000	1127233	1	+	0	transcript_id "file_1_file_1_jg1705.t1"; gene_id "file_1_file_1_jg1705";
Contig_16	AUGUSTUS	exon	1127000	1127233	.	+	.	transcript_id "file_1_file_1_jg1705.t1"; gene_id "file_1_file_1_jg1705";
Contig_16	AUGUSTUS	intron	1127234	1127292	.	+	.	transcript_id "file_1_file_1_jg1705.t1"; gene_id "file_1_file_1_jg1705";
Contig_16	AUGUSTUS	CDS	1127293	1127737	1	+	0	transcript_id "file_1_file_1_jg1705.t1"; gene_id "file_1_file_1_jg1705";
Contig_16	AUGUSTUS	exon	1127293	1127737	.	+	.	transcript_id "file_1_file_1_jg1705.t1"; gene_id "file_1_file_1_jg1705";
Contig_16	AUGUSTUS	intron	1127738	1127808	.	+	.	transcript_id "file_1_file_1_jg1705.t1"; gene_id "file_1_file_1_jg1705";
Contig_16	AUGUSTUS	CDS	1127809	1128846	1	+	2	transcript_id "file_1_file_1_jg1705.t1"; gene_id "file_1_file_1_jg1705";
Contig_16	AUGUSTUS	exon	1127809	1128846	.	+	.	transcript_id "file_1_file_1_jg1705.t1"; gene_id "file_1_file_1_jg1705";
Contig_16	AUGUSTUS	intron	1128847	1128941	.	+	.	transcript_id "file_1_file_1_jg1705.t1"; gene_id "file_1_file_1_jg1705";
Contig_16	AUGUSTUS	transcript	1125503	1130074	.	+	.	transcript_id "file_1_file_1_jg1705.t1"; gene_id "file_1_file_1_jg1705"
Contig_16	AUGUSTUS	gene	1125503	1130074	.	+	.	jg1705
Contig_16	AUGUSTUS	CDS	1128942	1130074	1	+	2	transcript_id "file_1_file_1_jg1705.t1"; gene_id "file_1_file_1_jg1705";
Contig_16	AUGUSTUS	exon	1128942	1130074	.	+	.	transcript_id "file_1_file_1_jg1705.t1"; gene_id "file_1_file_1_jg1705";
Contig_16	AUGUSTUS	stop_codon	1130072	1130074	.	+	0	transcript_id "file_1_file_1_jg1705.t1"; gene_id "file_1_file_1_jg1705";
Draco	AUGUSTUS	stop_codon	1001374	1001376	.	-	0	transcript_id "file_1_file_1_jg14859.t1"; gene_id "file_1_file_1_jg14859";
Draco	AUGUSTUS	CDS	1001374	1001928	1	-	0	transcript_id "file_1_file_1_jg14859.t1"; gene_id "file_1_file_1_jg14859";
Draco	AUGUSTUS	exon	1001374	1001928	.	-	.	transcript_id "file_1_file_1_jg14859.t1"; gene_id "file_1_file_1_jg14859";
Draco	AUGUSTUS	transcript	1001374	1001928	.	-	.	transcript_id "file_1_file_1_jg14859.t1"; gene_id "file_1_file_1_jg14859"
Draco	AUGUSTUS	gene	1001374	1001928	.	-	.	jg14859
Draco	AUGUSTUS	start_codon	1001926	1001928	.	-	0	transcript_id "file_1_file_1_jg14859.t1"; gene_id "file_1_file_1_jg14859";
Contig_13	AUGUSTUS	start_codon	2918572	2918574	.	+	0	transcript_id "file_1_file_1_jg5556.t1"; gene_id "file_1_file_1_jg5556";
Contig_13	AUGUSTUS	CDS	2918572	2918709	1	+	0	transcript_id "file_1_file_1_jg5556.t1"; gene_id "file_1_file_1_jg5556";
Contig_13	AUGUSTUS	exon	2918572	2918709	.	+	.	transcript_id "file_1_file_1_jg5556.t1"; gene_id "file_1_file_1_jg5556";
Contig_13	AUGUSTUS	intron	2918710	2930649	.	+	.	transcript_id "file_1_file_1_jg5556.t1"; gene_id "file_1_file_1_jg5556";
Contig_13	AUGUSTUS	CDS	2930650	2930716	1	+	0	transcript_id "file_1_file_1_jg5556.t1"; gene_id "file_1_file_1_jg5556";
Contig_13	AUGUSTUS	exon	2930650	2930716	.	+	.	transcript_id "file_1_file_1_jg5556.t1"; gene_id "file_1_file_1_jg5556";
Contig_13	AUGUSTUS	intron	2930717	2930802	.	+	.	transcript_id "file_1_file_1_jg5556.t1"; gene_id "file_1_file_1_jg5556";
Contig_13	AUGUSTUS	CDS	2930803	2930856	1	+	2	transcript_id "file_1_file_1_jg5556.t1"; gene_id "file_1_file_1_jg5556";
Contig_13	AUGUSTUS	exon	2930803	2930856	.	+	.	transcript_id "file_1_file_1_jg5556.t1"; gene_id "file_1_file_1_jg5556";
Contig_13	AUGUSTUS	intron	2930857	2931431	.	+	.	transcript_id "file_1_file_1_jg5556.t1"; gene_id "file_1_file_1_jg5556";
Contig_13	AUGUSTUS	CDS	2931432	2932240	1	+	2	transcript_id "file_1_file_1_jg5556.t1"; gene_id "file_1_file_1_jg5556";
Contig_13	AUGUSTUS	exon	2931432	2932240	.	+	.	transcript_id "file_1_file_1_jg5556.t1"; gene_id "file_1_file_1_jg5556";
Contig_13	AUGUSTUS	intron	2932241	2932304	.	+	.	transcript_id "file_1_file_1_jg5556.t1"; gene_id "file_1_file_1_jg5556";
Contig_13	AUGUSTUS	CDS	2932305	2933444	1	+	0	transcript_id "file_1_file_1_jg5556.t1"; gene_id "file_1_file_1_jg5556";
Contig_13	AUGUSTUS	exon	2932305	2933444	.	+	.	transcript_id "file_1_file_1_jg5556.t1"; gene_id "file_1_file_1_jg5556";
Contig_13	AUGUSTUS	intron	2933445	2933953	.	+	.	transcript_id "file_1_file_1_jg5556.t1"; gene_id "file_1_file_1_jg5556";
Contig_13	AUGUSTUS	CDS	2933954	2934181	1	+	0	transcript_id "file_1_file_1_jg5556.t1"; gene_id "file_1_file_1_jg5556";
Contig_13	AUGUSTUS	exon	2933954	2934181	.	+	.	transcript_id "file_1_file_1_jg5556.t1"; gene_id "file_1_file_1_jg5556";
Contig_13	AUGUSTUS	intron	2934182	2934573	.	+	.	transcript_id "file_1_file_1_jg5556.t1"; gene_id "file_1_file_1_jg5556";
Contig_13	AUGUSTUS	transcript	2918572	2935161	.	+	.	transcript_id "file_1_file_1_jg5556.t1"; gene_id "file_1_file_1_jg5556"
Contig_13	AUGUSTUS	gene	2918572	2935161	.	+	.	jg5556
Contig_13	AUGUSTUS	CDS	2934574	2935161	0.88	+	0	transcript_id "file_1_file_1_jg5556.t1"; gene_id "file_1_file_1_jg5556";
Contig_13	AUGUSTUS	exon	2934574	2935161	.	+	.	transcript_id "file_1_file_1_jg5556.t1"; gene_id "file_1_file_1_jg5556";
Contig_13	AUGUSTUS	stop_codon	2935159	2935161	.	+	0	transcript_id "file_1_file_1_jg5556.t1"; gene_id "file_1_file_1_jg5556";
Contig_8	AUGUSTUS	stop_codon	4714338	4714340	.	-	0	transcript_id "file_1_file_1_jg4114.t1"; gene_id "file_1_file_1_jg4114";
Contig_8	AUGUSTUS	CDS	4714338	4714569	1	-	1	transcript_id "file_1_file_1_jg4114.t1"; gene_id "file_1_file_1_jg4114";
Contig_8	AUGUSTUS	exon	4714338	4714569	.	-	.	transcript_id "file_1_file_1_jg4114.t1"; gene_id "file_1_file_1_jg4114";
Contig_8	AUGUSTUS	intron	4714570	4714844	.	-	.	transcript_id "file_1_file_1_jg4114.t1"; gene_id "file_1_file_1_jg4114";
Contig_8	AUGUSTUS	CDS	4714845	4715151	1	-	2	transcript_id "file_1_file_1_jg4114.t1"; gene_id "file_1_file_1_jg4114";
Contig_8	AUGUSTUS	exon	4714845	4715151	.	-	.	transcript_id "file_1_file_1_jg4114.t1"; gene_id "file_1_file_1_jg4114";
Contig_8	AUGUSTUS	intron	4715152	4715227	.	-	.	transcript_id "file_1_file_1_jg4114.t1"; gene_id "file_1_file_1_jg4114";
Contig_8	AUGUSTUS	CDS	4715228	4716368	1	-	0	transcript_id "file_1_file_1_jg4114.t1"; gene_id "file_1_file_1_jg4114";
Contig_8	AUGUSTUS	exon	4715228	4716368	.	-	.	transcript_id "file_1_file_1_jg4114.t1"; gene_id "file_1_file_1_jg4114";
Contig_8	AUGUSTUS	intron	4716369	4716755	.	-	.	transcript_id "file_1_file_1_jg4114.t1"; gene_id "file_1_file_1_jg4114";
Contig_8	AUGUSTUS	transcript	4714338	4716773	.	-	.	transcript_id "file_1_file_1_jg4114.t1"; gene_id "file_1_file_1_jg4114"
Contig_8	AUGUSTUS	gene	4714338	4716773	.	-	.	jg4114
Contig_8	AUGUSTUS	CDS	4716756	4716773	1	-	0	transcript_id "file_1_file_1_jg4114.t1"; gene_id "file_1_file_1_jg4114";
Contig_8	AUGUSTUS	exon	4716756	4716773	.	-	.	transcript_id "file_1_file_1_jg4114.t1"; gene_id "file_1_file_1_jg4114";
Contig_8	AUGUSTUS	start_codon	4716771	4716773	.	-	0	transcript_id "file_1_file_1_jg4114.t1"; gene_id "file_1_file_1_jg4114";
Contig_5	AUGUSTUS	start_codon	3788486	3788488	.	+	0	transcript_id "file_1_file_1_jg4612.t1"; gene_id "file_1_file_1_jg4612";
Contig_5	AUGUSTUS	CDS	3788486	3788761	0.58	+	0	transcript_id "file_1_file_1_jg4612.t1"; gene_id "file_1_file_1_jg4612";
Contig_5	AUGUSTUS	exon	3788486	3788761	.	+	.	transcript_id "file_1_file_1_jg4612.t1"; gene_id "file_1_file_1_jg4612";
Contig_5	AUGUSTUS	transcript	3788486	3788761	.	+	.	transcript_id "file_1_file_1_jg4612.t1"; gene_id "file_1_file_1_jg4612"
Contig_5	AUGUSTUS	gene	3788486	3788761	.	+	.	jg4612
Contig_5	AUGUSTUS	stop_codon	3788759	3788761	.	+	0	transcript_id "file_1_file_1_jg4612.t1"; gene_id "file_1_file_1_jg4612";
Contig_13	AUGUSTUS	start_codon	1585032	1585034	.	+	0	transcript_id "file_1_file_1_jg5356.t1"; gene_id "file_1_file_1_jg5356";
Contig_13	AUGUSTUS	CDS	1585032	1585128	1	+	0	transcript_id "file_1_file_1_jg5356.t1"; gene_id "file_1_file_1_jg5356";
Contig_13	AUGUSTUS	exon	1585032	1585128	.	+	.	transcript_id "file_1_file_1_jg5356.t1"; gene_id "file_1_file_1_jg5356";
Contig_13	AUGUSTUS	intron	1585129	1585224	.	+	.	transcript_id "file_1_file_1_jg5356.t1"; gene_id "file_1_file_1_jg5356";
Contig_13	AUGUSTUS	CDS	1585225	1585619	0.95	+	2	transcript_id "file_1_file_1_jg5356.t1"; gene_id "file_1_file_1_jg5356";
Contig_13	AUGUSTUS	exon	1585225	1585619	.	+	.	transcript_id "file_1_file_1_jg5356.t1"; gene_id "file_1_file_1_jg5356";
Contig_13	AUGUSTUS	intron	1585620	1585874	.	+	.	transcript_id "file_1_file_1_jg5356.t1"; gene_id "file_1_file_1_jg5356";
Contig_13	AUGUSTUS	CDS	1585875	1585912	0.99	+	0	transcript_id "file_1_file_1_jg5356.t1"; gene_id "file_1_file_1_jg5356";
Contig_13	AUGUSTUS	exon	1585875	1585912	.	+	.	transcript_id "file_1_file_1_jg5356.t1"; gene_id "file_1_file_1_jg5356";
Contig_13	AUGUSTUS	intron	1585913	1585965	.	+	.	transcript_id "file_1_file_1_jg5356.t1"; gene_id "file_1_file_1_jg5356";
Contig_13	AUGUSTUS	CDS	1585966	1586004	0.96	+	1	transcript_id "file_1_file_1_jg5356.t1"; gene_id "file_1_file_1_jg5356";
Contig_13	AUGUSTUS	exon	1585966	1586004	.	+	.	transcript_id "file_1_file_1_jg5356.t1"; gene_id "file_1_file_1_jg5356";
Contig_13	AUGUSTUS	intron	1586005	1586178	.	+	.	transcript_id "file_1_file_1_jg5356.t1"; gene_id "file_1_file_1_jg5356";
Contig_13	AUGUSTUS	CDS	1586179	1586331	0.96	+	1	transcript_id "file_1_file_1_jg5356.t1"; gene_id "file_1_file_1_jg5356";
Contig_13	AUGUSTUS	exon	1586179	1586331	.	+	.	transcript_id "file_1_file_1_jg5356.t1"; gene_id "file_1_file_1_jg5356";
Contig_13	AUGUSTUS	intron	1586332	1586392	.	+	.	transcript_id "file_1_file_1_jg5356.t1"; gene_id "file_1_file_1_jg5356";
Contig_13	AUGUSTUS	transcript	1585032	1586399	.	+	.	transcript_id "file_1_file_1_jg5356.t1"; gene_id "file_1_file_1_jg5356"
Contig_13	AUGUSTUS	gene	1585032	1586399	.	+	.	jg5356
Contig_13	AUGUSTUS	CDS	1586393	1586399	1	+	1	transcript_id "file_1_file_1_jg5356.t1"; gene_id "file_1_file_1_jg5356";
Contig_13	AUGUSTUS	exon	1586393	1586399	.	+	.	transcript_id "file_1_file_1_jg5356.t1"; gene_id "file_1_file_1_jg5356";
Contig_13	AUGUSTUS	stop_codon	1586397	1586399	.	+	0	transcript_id "file_1_file_1_jg5356.t1"; gene_id "file_1_file_1_jg5356";
Contig_75	AUGUSTUS	start_codon	725930	725932	.	+	0	transcript_id "file_1_file_1_jg17190.t1"; gene_id "file_1_file_1_jg17190";
Contig_75	AUGUSTUS	CDS	725930	725941	1	+	0	transcript_id "file_1_file_1_jg17190.t1"; gene_id "file_1_file_1_jg17190";
Contig_75	AUGUSTUS	exon	725930	725941	.	+	.	transcript_id "file_1_file_1_jg17190.t1"; gene_id "file_1_file_1_jg17190";
Contig_75	AUGUSTUS	intron	725942	726000	.	+	.	transcript_id "file_1_file_1_jg17190.t1"; gene_id "file_1_file_1_jg17190";
Contig_75	AUGUSTUS	transcript	725930	726345	.	+	.	transcript_id "file_1_file_1_jg17190.t1"; gene_id "file_1_file_1_jg17190"
Contig_75	AUGUSTUS	gene	725930	726345	.	+	.	jg17190
Contig_75	AUGUSTUS	CDS	726001	726345	1	+	0	transcript_id "file_1_file_1_jg17190.t1"; gene_id "file_1_file_1_jg17190";
Contig_75	AUGUSTUS	exon	726001	726345	.	+	.	transcript_id "file_1_file_1_jg17190.t1"; gene_id "file_1_file_1_jg17190";
Contig_75	AUGUSTUS	stop_codon	726343	726345	.	+	0	transcript_id "file_1_file_1_jg17190.t1"; gene_id "file_1_file_1_jg17190";
Cepheus	AUGUSTUS	start_codon	7466803	7466805	.	+	0	transcript_id "file_1_file_1_jg11355.t1"; gene_id "file_1_file_1_jg11355";
Cepheus	AUGUSTUS	CDS	7466803	7466904	1	+	0	transcript_id "file_1_file_1_jg11355.t1"; gene_id "file_1_file_1_jg11355";
Cepheus	AUGUSTUS	exon	7466803	7466904	.	+	.	transcript_id "file_1_file_1_jg11355.t1"; gene_id "file_1_file_1_jg11355";
Cepheus	AUGUSTUS	intron	7466905	7466974	.	+	.	transcript_id "file_1_file_1_jg11355.t1"; gene_id "file_1_file_1_jg11355";
Cepheus	AUGUSTUS	CDS	7466975	7467127	1	+	0	transcript_id "file_1_file_1_jg11355.t1"; gene_id "file_1_file_1_jg11355";
Cepheus	AUGUSTUS	exon	7466975	7467127	.	+	.	transcript_id "file_1_file_1_jg11355.t1"; gene_id "file_1_file_1_jg11355";
Cepheus	AUGUSTUS	intron	7467128	7468054	.	+	.	transcript_id "file_1_file_1_jg11355.t1"; gene_id "file_1_file_1_jg11355";
Cepheus	AUGUSTUS	CDS	7468055	7468304	1	+	0	transcript_id "file_1_file_1_jg11355.t1"; gene_id "file_1_file_1_jg11355";
Cepheus	AUGUSTUS	exon	7468055	7468304	.	+	.	transcript_id "file_1_file_1_jg11355.t1"; gene_id "file_1_file_1_jg11355";
Cepheus	AUGUSTUS	intron	7468305	7468375	.	+	.	transcript_id "file_1_file_1_jg11355.t1"; gene_id "file_1_file_1_jg11355";
Cepheus	AUGUSTUS	CDS	7468376	7468560	1	+	2	transcript_id "file_1_file_1_jg11355.t1"; gene_id "file_1_file_1_jg11355";
Cepheus	AUGUSTUS	exon	7468376	7468560	.	+	.	transcript_id "file_1_file_1_jg11355.t1"; gene_id "file_1_file_1_jg11355";
Cepheus	AUGUSTUS	intron	7468561	7468620	.	+	.	transcript_id "file_1_file_1_jg11355.t1"; gene_id "file_1_file_1_jg11355";
Cepheus	AUGUSTUS	transcript	7466803	7468689	.	+	.	transcript_id "file_1_file_1_jg11355.t1"; gene_id "file_1_file_1_jg11355"
Cepheus	AUGUSTUS	gene	7466803	7468689	.	+	.	jg11355
Cepheus	AUGUSTUS	CDS	7468621	7468689	1	+	0	transcript_id "file_1_file_1_jg11355.t1"; gene_id "file_1_file_1_jg11355";
Cepheus	AUGUSTUS	exon	7468621	7468689	.	+	.	transcript_id "file_1_file_1_jg11355.t1"; gene_id "file_1_file_1_jg11355";
Cepheus	AUGUSTUS	stop_codon	7468687	7468689	.	+	0	transcript_id "file_1_file_1_jg11355.t1"; gene_id "file_1_file_1_jg11355";
Andromeda	AUGUSTUS	start_codon	22218056	22218058	.	+	0	transcript_id "file_1_file_1_jg9282.t1"; gene_id "file_1_file_1_jg9282";
Andromeda	AUGUSTUS	CDS	22218056	22218257	1	+	0	transcript_id "file_1_file_1_jg9282.t1"; gene_id "file_1_file_1_jg9282";
Andromeda	AUGUSTUS	exon	22218056	22218257	.	+	.	transcript_id "file_1_file_1_jg9282.t1"; gene_id "file_1_file_1_jg9282";
Andromeda	AUGUSTUS	intron	22218258	22218310	.	+	.	transcript_id "file_1_file_1_jg9282.t1"; gene_id "file_1_file_1_jg9282";
Andromeda	AUGUSTUS	CDS	22218311	22218514	1	+	2	transcript_id "file_1_file_1_jg9282.t1"; gene_id "file_1_file_1_jg9282";
Andromeda	AUGUSTUS	exon	22218311	22218514	.	+	.	transcript_id "file_1_file_1_jg9282.t1"; gene_id "file_1_file_1_jg9282";
Andromeda	AUGUSTUS	intron	22218515	22218571	.	+	.	transcript_id "file_1_file_1_jg9282.t1"; gene_id "file_1_file_1_jg9282";
Andromeda	AUGUSTUS	CDS	22218572	22218653	1	+	2	transcript_id "file_1_file_1_jg9282.t1"; gene_id "file_1_file_1_jg9282";
Andromeda	AUGUSTUS	exon	22218572	22218653	.	+	.	transcript_id "file_1_file_1_jg9282.t1"; gene_id "file_1_file_1_jg9282";
Andromeda	AUGUSTUS	intron	22218654	22218711	.	+	.	transcript_id "file_1_file_1_jg9282.t1"; gene_id "file_1_file_1_jg9282";
Andromeda	AUGUSTUS	CDS	22218712	22218812	1	+	1	transcript_id "file_1_file_1_jg9282.t1"; gene_id "file_1_file_1_jg9282";
Andromeda	AUGUSTUS	exon	22218712	22218812	.	+	.	transcript_id "file_1_file_1_jg9282.t1"; gene_id "file_1_file_1_jg9282";
Andromeda	AUGUSTUS	intron	22218813	22218868	.	+	.	transcript_id "file_1_file_1_jg9282.t1"; gene_id "file_1_file_1_jg9282";
Andromeda	AUGUSTUS	transcript	22218056	22219809	.	+	.	transcript_id "file_1_file_1_jg9282.t1"; gene_id "file_1_file_1_jg9282"
Andromeda	AUGUSTUS	gene	22218056	22219809	.	+	.	jg9282
Andromeda	AUGUSTUS	CDS	22218869	22219809	0.99	+	2	transcript_id "file_1_file_1_jg9282.t1"; gene_id "file_1_file_1_jg9282";
Andromeda	AUGUSTUS	exon	22218869	22219809	.	+	.	transcript_id "file_1_file_1_jg9282.t1"; gene_id "file_1_file_1_jg9282";
Andromeda	AUGUSTUS	stop_codon	22219807	22219809	.	+	0	transcript_id "file_1_file_1_jg9282.t1"; gene_id "file_1_file_1_jg9282";
Cepheus	AUGUSTUS	start_codon	10573789	10573791	.	+	0	transcript_id "file_1_file_1_jg11747.t1"; gene_id "file_1_file_1_jg11747";
Cepheus	AUGUSTUS	CDS	10573789	10573939	0.58	+	0	transcript_id "file_1_file_1_jg11747.t1"; gene_id "file_1_file_1_jg11747";
Cepheus	AUGUSTUS	exon	10573789	10573939	.	+	.	transcript_id "file_1_file_1_jg11747.t1"; gene_id "file_1_file_1_jg11747";
Cepheus	AUGUSTUS	intron	10573940	10574565	.	+	.	transcript_id "file_1_file_1_jg11747.t1"; gene_id "file_1_file_1_jg11747";
Cepheus	AUGUSTUS	CDS	10574566	10574716	1	+	2	transcript_id "file_1_file_1_jg11747.t1"; gene_id "file_1_file_1_jg11747";
Cepheus	AUGUSTUS	exon	10574566	10574716	.	+	.	transcript_id "file_1_file_1_jg11747.t1"; gene_id "file_1_file_1_jg11747";
Cepheus	AUGUSTUS	intron	10574717	10574824	.	+	.	transcript_id "file_1_file_1_jg11747.t1"; gene_id "file_1_file_1_jg11747";
Cepheus	AUGUSTUS	CDS	10574825	10575276	1	+	1	transcript_id "file_1_file_1_jg11747.t1"; gene_id "file_1_file_1_jg11747";
Cepheus	AUGUSTUS	exon	10574825	10575276	.	+	.	transcript_id "file_1_file_1_jg11747.t1"; gene_id "file_1_file_1_jg11747";
Cepheus	AUGUSTUS	intron	10575277	10575749	.	+	.	transcript_id "file_1_file_1_jg11747.t1"; gene_id "file_1_file_1_jg11747";
Cepheus	AUGUSTUS	CDS	10575750	10576235	1	+	2	transcript_id "file_1_file_1_jg11747.t1"; gene_id "file_1_file_1_jg11747";
Cepheus	AUGUSTUS	exon	10575750	10576235	.	+	.	transcript_id "file_1_file_1_jg11747.t1"; gene_id "file_1_file_1_jg11747";
Cepheus	AUGUSTUS	intron	10576236	10577220	.	+	.	transcript_id "file_1_file_1_jg11747.t1"; gene_id "file_1_file_1_jg11747";
Cepheus	AUGUSTUS	CDS	10577221	10577426	1	+	2	transcript_id "file_1_file_1_jg11747.t1"; gene_id "file_1_file_1_jg11747";
Cepheus	AUGUSTUS	exon	10577221	10577426	.	+	.	transcript_id "file_1_file_1_jg11747.t1"; gene_id "file_1_file_1_jg11747";
Cepheus	AUGUSTUS	intron	10577427	10578588	.	+	.	transcript_id "file_1_file_1_jg11747.t1"; gene_id "file_1_file_1_jg11747";
Cepheus	AUGUSTUS	transcript	10573789	10578777	.	+	.	transcript_id "file_1_file_1_jg11747.t1"; gene_id "file_1_file_1_jg11747"
Cepheus	AUGUSTUS	gene	10573789	10578777	.	+	.	jg11747
Cepheus	AUGUSTUS	CDS	10578589	10578777	1	+	0	transcript_id "file_1_file_1_jg11747.t1"; gene_id "file_1_file_1_jg11747";
Cepheus	AUGUSTUS	exon	10578589	10578777	.	+	.	transcript_id "file_1_file_1_jg11747.t1"; gene_id "file_1_file_1_jg11747";
Cepheus	AUGUSTUS	stop_codon	10578775	10578777	.	+	0	transcript_id "file_1_file_1_jg11747.t1"; gene_id "file_1_file_1_jg11747";
Gemini	AUGUSTUS	start_codon	9049136	9049138	.	+	0	transcript_id "file_1_file_1_jg976.t1"; gene_id "file_1_file_1_jg976";
Gemini	AUGUSTUS	CDS	9049136	9050324	1	+	0	transcript_id "file_1_file_1_jg976.t1"; gene_id "file_1_file_1_jg976";
Gemini	AUGUSTUS	exon	9049136	9050324	.	+	.	transcript_id "file_1_file_1_jg976.t1"; gene_id "file_1_file_1_jg976";
Gemini	AUGUSTUS	intron	9050325	9050383	.	+	.	transcript_id "file_1_file_1_jg976.t1"; gene_id "file_1_file_1_jg976";
Gemini	AUGUSTUS	CDS	9050384	9050489	1	+	2	transcript_id "file_1_file_1_jg976.t1"; gene_id "file_1_file_1_jg976";
Gemini	AUGUSTUS	exon	9050384	9050489	.	+	.	transcript_id "file_1_file_1_jg976.t1"; gene_id "file_1_file_1_jg976";
Gemini	AUGUSTUS	intron	9050490	9051062	.	+	.	transcript_id "file_1_file_1_jg976.t1"; gene_id "file_1_file_1_jg976";
Gemini	AUGUSTUS	CDS	9051063	9051245	1	+	1	transcript_id "file_1_file_1_jg976.t1"; gene_id "file_1_file_1_jg976";
Gemini	AUGUSTUS	exon	9051063	9051245	.	+	.	transcript_id "file_1_file_1_jg976.t1"; gene_id "file_1_file_1_jg976";
Gemini	AUGUSTUS	intron	9051246	9051508	.	+	.	transcript_id "file_1_file_1_jg976.t1"; gene_id "file_1_file_1_jg976";
Gemini	AUGUSTUS	transcript	9049136	9051596	.	+	.	transcript_id "file_1_file_1_jg976.t1"; gene_id "file_1_file_1_jg976"
Gemini	AUGUSTUS	gene	9049136	9051596	.	+	.	jg976
Gemini	AUGUSTUS	CDS	9051509	9051596	1	+	1	transcript_id "file_1_file_1_jg976.t1"; gene_id "file_1_file_1_jg976";
Gemini	AUGUSTUS	exon	9051509	9051596	.	+	.	transcript_id "file_1_file_1_jg976.t1"; gene_id "file_1_file_1_jg976";
Gemini	AUGUSTUS	stop_codon	9051594	9051596	.	+	0	transcript_id "file_1_file_1_jg976.t1"; gene_id "file_1_file_1_jg976";
Andromeda	AUGUSTUS	stop_codon	21933734	21933736	.	-	0	transcript_id "file_1_file_1_jg9247.t1"; gene_id "file_1_file_1_jg9247";
Andromeda	AUGUSTUS	CDS	21933734	21933920	1	-	1	transcript_id "file_1_file_1_jg9247.t1"; gene_id "file_1_file_1_jg9247";
Andromeda	AUGUSTUS	exon	21933734	21933920	.	-	.	transcript_id "file_1_file_1_jg9247.t1"; gene_id "file_1_file_1_jg9247";
Andromeda	AUGUSTUS	intron	21933921	21933972	.	-	.	transcript_id "file_1_file_1_jg9247.t1"; gene_id "file_1_file_1_jg9247";
Andromeda	AUGUSTUS	transcript	21933734	21934007	.	-	.	transcript_id "file_1_file_1_jg9247.t1"; gene_id "file_1_file_1_jg9247"
Andromeda	AUGUSTUS	gene	21933734	21934007	.	-	.	jg9247
Andromeda	AUGUSTUS	CDS	21933973	21934007	1	-	0	transcript_id "file_1_file_1_jg9247.t1"; gene_id "file_1_file_1_jg9247";
Andromeda	AUGUSTUS	exon	21933973	21934007	.	-	.	transcript_id "file_1_file_1_jg9247.t1"; gene_id "file_1_file_1_jg9247";
Andromeda	AUGUSTUS	start_codon	21934005	21934007	.	-	0	transcript_id "file_1_file_1_jg9247.t1"; gene_id "file_1_file_1_jg9247";
Andromeda	AUGUSTUS	start_codon	10296957	10296959	.	+	0	transcript_id "file_1_file_1_jg7999.t2"; gene_id "file_1_file_1_jg7999";
Andromeda	AUGUSTUS	CDS	10296957	10297066	1	+	0	transcript_id "file_1_file_1_jg7999.t2"; gene_id "file_1_file_1_jg7999";
Andromeda	AUGUSTUS	exon	10296957	10297066	.	+	.	transcript_id "file_1_file_1_jg7999.t2"; gene_id "file_1_file_1_jg7999";
Andromeda	AUGUSTUS	intron	10297067	10297154	.	+	.	transcript_id "file_1_file_1_jg7999.t2"; gene_id "file_1_file_1_jg7999";
Andromeda	AUGUSTUS	CDS	10297155	10297341	1	+	1	transcript_id "file_1_file_1_jg7999.t2"; gene_id "file_1_file_1_jg7999";
Andromeda	AUGUSTUS	exon	10297155	10297341	.	+	.	transcript_id "file_1_file_1_jg7999.t2"; gene_id "file_1_file_1_jg7999";
Andromeda	AUGUSTUS	intron	10297342	10298099	.	+	.	transcript_id "file_1_file_1_jg7999.t2"; gene_id "file_1_file_1_jg7999";
Andromeda	AUGUSTUS	CDS	10298100	10298972	1	+	0	transcript_id "file_1_file_1_jg7999.t2"; gene_id "file_1_file_1_jg7999";
Andromeda	AUGUSTUS	exon	10298100	10298972	.	+	.	transcript_id "file_1_file_1_jg7999.t2"; gene_id "file_1_file_1_jg7999";
Andromeda	AUGUSTUS	intron	10298973	10299703	.	+	.	transcript_id "file_1_file_1_jg7999.t2"; gene_id "file_1_file_1_jg7999";
Andromeda	AUGUSTUS	transcript	10296957	10299841	.	+	.	transcript_id "file_1_file_1_jg7999.t2"; gene_id "file_1_file_1_jg7999"
Andromeda	AUGUSTUS	CDS	10299704	10299841	1	+	0	transcript_id "file_1_file_1_jg7999.t2"; gene_id "file_1_file_1_jg7999";
Andromeda	AUGUSTUS	exon	10299704	10299841	.	+	.	transcript_id "file_1_file_1_jg7999.t2"; gene_id "file_1_file_1_jg7999";
Andromeda	AUGUSTUS	stop_codon	10299839	10299841	.	+	0	transcript_id "file_1_file_1_jg7999.t2"; gene_id "file_1_file_1_jg7999";
Cepheus	AUGUSTUS	stop_codon	11859098	11859100	.	-	0	transcript_id "file_1_file_1_jg11914.t1"; gene_id "file_1_file_1_jg11914";
Cepheus	AUGUSTUS	CDS	11859098	11859674	0.49	-	1	transcript_id "file_1_file_1_jg11914.t1"; gene_id "file_1_file_1_jg11914";
Cepheus	AUGUSTUS	exon	11859098	11859674	.	-	.	transcript_id "file_1_file_1_jg11914.t1"; gene_id "file_1_file_1_jg11914";
Cepheus	AUGUSTUS	intron	11859675	11860231	.	-	.	transcript_id "file_1_file_1_jg11914.t1"; gene_id "file_1_file_1_jg11914";
Cepheus	AUGUSTUS	CDS	11860232	11860490	1	-	2	transcript_id "file_1_file_1_jg11914.t1"; gene_id "file_1_file_1_jg11914";
Cepheus	AUGUSTUS	exon	11860232	11860490	.	-	.	transcript_id "file_1_file_1_jg11914.t1"; gene_id "file_1_file_1_jg11914";
Cepheus	AUGUSTUS	intron	11860491	11861012	.	-	.	transcript_id "file_1_file_1_jg11914.t1"; gene_id "file_1_file_1_jg11914";
Cepheus	AUGUSTUS	transcript	11859098	11861145	.	-	.	transcript_id "file_1_file_1_jg11914.t1"; gene_id "file_1_file_1_jg11914"
Cepheus	AUGUSTUS	gene	11859098	11861145	.	-	.	jg11914
Cepheus	AUGUSTUS	CDS	11861013	11861145	1	-	0	transcript_id "file_1_file_1_jg11914.t1"; gene_id "file_1_file_1_jg11914";
Cepheus	AUGUSTUS	exon	11861013	11861145	.	-	.	transcript_id "file_1_file_1_jg11914.t1"; gene_id "file_1_file_1_jg11914";
Cepheus	AUGUSTUS	start_codon	11861143	11861145	.	-	0	transcript_id "file_1_file_1_jg11914.t1"; gene_id "file_1_file_1_jg11914";
Contig_9	AUGUSTUS	stop_codon	1869008	1869010	.	-	0	transcript_id "file_1_file_1_jg5860.t1"; gene_id "file_1_file_1_jg5860";
Contig_9	AUGUSTUS	CDS	1869008	1869178	1	-	0	transcript_id "file_1_file_1_jg5860.t1"; gene_id "file_1_file_1_jg5860";
Contig_9	AUGUSTUS	exon	1869008	1869178	.	-	.	transcript_id "file_1_file_1_jg5860.t1"; gene_id "file_1_file_1_jg5860";
Contig_9	AUGUSTUS	intron	1869179	1869239	.	-	.	transcript_id "file_1_file_1_jg5860.t1"; gene_id "file_1_file_1_jg5860";
Contig_9	AUGUSTUS	CDS	1869240	1869389	1	-	0	transcript_id "file_1_file_1_jg5860.t1"; gene_id "file_1_file_1_jg5860";
Contig_9	AUGUSTUS	exon	1869240	1869389	.	-	.	transcript_id "file_1_file_1_jg5860.t1"; gene_id "file_1_file_1_jg5860";
Contig_9	AUGUSTUS	intron	1869390	1869695	.	-	.	transcript_id "file_1_file_1_jg5860.t1"; gene_id "file_1_file_1_jg5860";
Contig_9	AUGUSTUS	CDS	1869696	1870416	1	-	1	transcript_id "file_1_file_1_jg5860.t1"; gene_id "file_1_file_1_jg5860";
Contig_9	AUGUSTUS	exon	1869696	1870416	.	-	.	transcript_id "file_1_file_1_jg5860.t1"; gene_id "file_1_file_1_jg5860";
Contig_9	AUGUSTUS	intron	1870417	1870669	.	-	.	transcript_id "file_1_file_1_jg5860.t1"; gene_id "file_1_file_1_jg5860";
Contig_9	AUGUSTUS	transcript	1869008	1871706	.	-	.	transcript_id "file_1_file_1_jg5860.t1"; gene_id "file_1_file_1_jg5860"
Contig_9	AUGUSTUS	gene	1869008	1871706	.	-	.	jg5860
Contig_9	AUGUSTUS	CDS	1870670	1871706	1	-	0	transcript_id "file_1_file_1_jg5860.t1"; gene_id "file_1_file_1_jg5860";
Contig_9	AUGUSTUS	exon	1870670	1871706	.	-	.	transcript_id "file_1_file_1_jg5860.t1"; gene_id "file_1_file_1_jg5860";
Contig_9	AUGUSTUS	start_codon	1871704	1871706	.	-	0	transcript_id "file_1_file_1_jg5860.t1"; gene_id "file_1_file_1_jg5860";
Gemini	AUGUSTUS	stop_codon	9683120	9683122	.	-	0	transcript_id "file_1_file_1_jg1032.t1"; gene_id "file_1_file_1_jg1032";
Gemini	AUGUSTUS	CDS	9683120	9683444	0.93	-	1	transcript_id "file_1_file_1_jg1032.t1"; gene_id "file_1_file_1_jg1032";
Gemini	AUGUSTUS	exon	9683120	9683444	.	-	.	transcript_id "file_1_file_1_jg1032.t1"; gene_id "file_1_file_1_jg1032";
Gemini	AUGUSTUS	intron	9683445	9683827	.	-	.	transcript_id "file_1_file_1_jg1032.t1"; gene_id "file_1_file_1_jg1032";
Gemini	AUGUSTUS	transcript	9683120	9683880	.	-	.	transcript_id "file_1_file_1_jg1032.t1"; gene_id "file_1_file_1_jg1032"
Gemini	AUGUSTUS	gene	9683120	9683880	.	-	.	jg1032
Gemini	AUGUSTUS	CDS	9683828	9683880	0.61	-	0	transcript_id "file_1_file_1_jg1032.t1"; gene_id "file_1_file_1_jg1032";
Gemini	AUGUSTUS	exon	9683828	9683880	.	-	.	transcript_id "file_1_file_1_jg1032.t1"; gene_id "file_1_file_1_jg1032";
Gemini	AUGUSTUS	start_codon	9683878	9683880	.	-	0	transcript_id "file_1_file_1_jg1032.t1"; gene_id "file_1_file_1_jg1032";
Cepheus	AUGUSTUS	start_codon	19521759	19521761	.	+	0	transcript_id "file_1_file_1_jg12849.t2"; gene_id "file_1_file_1_jg12849";
Cepheus	AUGUSTUS	CDS	19521759	19522379	1	+	0	transcript_id "file_1_file_1_jg12849.t2"; gene_id "file_1_file_1_jg12849";
Cepheus	AUGUSTUS	exon	19521759	19522379	.	+	.	transcript_id "file_1_file_1_jg12849.t2"; gene_id "file_1_file_1_jg12849";
Cepheus	AUGUSTUS	intron	19522380	19522598	.	+	.	transcript_id "file_1_file_1_jg12849.t2"; gene_id "file_1_file_1_jg12849";
Cepheus	AUGUSTUS	transcript	19521759	19522988	.	+	.	transcript_id "file_1_file_1_jg12849.t2"; gene_id "file_1_file_1_jg12849"
Cepheus	AUGUSTUS	CDS	19522599	19522988	1	+	0	transcript_id "file_1_file_1_jg12849.t2"; gene_id "file_1_file_1_jg12849";
Cepheus	AUGUSTUS	exon	19522599	19522988	.	+	.	transcript_id "file_1_file_1_jg12849.t2"; gene_id "file_1_file_1_jg12849";
Cepheus	AUGUSTUS	stop_codon	19522986	19522988	.	+	0	transcript_id "file_1_file_1_jg12849.t2"; gene_id "file_1_file_1_jg12849";
Cepheus	AUGUSTUS	stop_codon	13014680	13014682	.	-	0	transcript_id "file_1_file_1_jg12087.t1"; gene_id "file_1_file_1_jg12087";
Cepheus	AUGUSTUS	CDS	13014680	13015450	1	-	0	transcript_id "file_1_file_1_jg12087.t1"; gene_id "file_1_file_1_jg12087";
Cepheus	AUGUSTUS	exon	13014680	13015450	.	-	.	transcript_id "file_1_file_1_jg12087.t1"; gene_id "file_1_file_1_jg12087";
Cepheus	AUGUSTUS	transcript	13014680	13015450	.	-	.	transcript_id "file_1_file_1_jg12087.t1"; gene_id "file_1_file_1_jg12087"
Cepheus	AUGUSTUS	gene	13014680	13015450	.	-	.	jg12087
Cepheus	AUGUSTUS	start_codon	13015448	13015450	.	-	0	transcript_id "file_1_file_1_jg12087.t1"; gene_id "file_1_file_1_jg12087";
Contig_33	AUGUSTUS	start_codon	720305	720307	.	+	0	transcript_id "file_1_file_1_jg2094.t1"; gene_id "file_1_file_1_jg2094";
Contig_33	AUGUSTUS	CDS	720305	720491	1	+	0	transcript_id "file_1_file_1_jg2094.t1"; gene_id "file_1_file_1_jg2094";
Contig_33	AUGUSTUS	exon	720305	720491	.	+	.	transcript_id "file_1_file_1_jg2094.t1"; gene_id "file_1_file_1_jg2094";
Contig_33	AUGUSTUS	intron	720492	720556	.	+	.	transcript_id "file_1_file_1_jg2094.t1"; gene_id "file_1_file_1_jg2094";
Contig_33	AUGUSTUS	CDS	720557	720729	1	+	2	transcript_id "file_1_file_1_jg2094.t1"; gene_id "file_1_file_1_jg2094";
Contig_33	AUGUSTUS	exon	720557	720729	.	+	.	transcript_id "file_1_file_1_jg2094.t1"; gene_id "file_1_file_1_jg2094";
Contig_33	AUGUSTUS	intron	720730	720783	.	+	.	transcript_id "file_1_file_1_jg2094.t1"; gene_id "file_1_file_1_jg2094";
Contig_33	AUGUSTUS	CDS	720784	721002	1	+	0	transcript_id "file_1_file_1_jg2094.t1"; gene_id "file_1_file_1_jg2094";
Contig_33	AUGUSTUS	exon	720784	721002	.	+	.	transcript_id "file_1_file_1_jg2094.t1"; gene_id "file_1_file_1_jg2094";
Contig_33	AUGUSTUS	intron	721003	721061	.	+	.	transcript_id "file_1_file_1_jg2094.t1"; gene_id "file_1_file_1_jg2094";
Contig_33	AUGUSTUS	transcript	720305	721973	.	+	.	transcript_id "file_1_file_1_jg2094.t1"; gene_id "file_1_file_1_jg2094"
Contig_33	AUGUSTUS	gene	720305	721973	.	+	.	jg2094
Contig_33	AUGUSTUS	CDS	721062	721973	1	+	0	transcript_id "file_1_file_1_jg2094.t1"; gene_id "file_1_file_1_jg2094";
Contig_33	AUGUSTUS	exon	721062	721973	.	+	.	transcript_id "file_1_file_1_jg2094.t1"; gene_id "file_1_file_1_jg2094";
Contig_33	AUGUSTUS	stop_codon	721971	721973	.	+	0	transcript_id "file_1_file_1_jg2094.t1"; gene_id "file_1_file_1_jg2094";
Andromeda	AUGUSTUS	start_codon	8409909	8409911	.	+	0	transcript_id "file_1_file_1_jg7785.t1"; gene_id "file_1_file_1_jg7785";
Andromeda	AUGUSTUS	CDS	8409909	8410252	1	+	0	transcript_id "file_1_file_1_jg7785.t1"; gene_id "file_1_file_1_jg7785";
Andromeda	AUGUSTUS	exon	8409909	8410252	.	+	.	transcript_id "file_1_file_1_jg7785.t1"; gene_id "file_1_file_1_jg7785";
Andromeda	AUGUSTUS	intron	8410253	8410369	.	+	.	transcript_id "file_1_file_1_jg7785.t1"; gene_id "file_1_file_1_jg7785";
Andromeda	AUGUSTUS	CDS	8410370	8410493	1	+	1	transcript_id "file_1_file_1_jg7785.t1"; gene_id "file_1_file_1_jg7785";
Andromeda	AUGUSTUS	exon	8410370	8410493	.	+	.	transcript_id "file_1_file_1_jg7785.t1"; gene_id "file_1_file_1_jg7785";
Andromeda	AUGUSTUS	intron	8410494	8411272	.	+	.	transcript_id "file_1_file_1_jg7785.t1"; gene_id "file_1_file_1_jg7785";
Andromeda	AUGUSTUS	CDS	8411273	8411622	1	+	0	transcript_id "file_1_file_1_jg7785.t1"; gene_id "file_1_file_1_jg7785";
Andromeda	AUGUSTUS	exon	8411273	8411622	.	+	.	transcript_id "file_1_file_1_jg7785.t1"; gene_id "file_1_file_1_jg7785";
Andromeda	AUGUSTUS	intron	8411623	8411688	.	+	.	transcript_id "file_1_file_1_jg7785.t1"; gene_id "file_1_file_1_jg7785";
Andromeda	AUGUSTUS	transcript	8409909	8411773	.	+	.	transcript_id "file_1_file_1_jg7785.t1"; gene_id "file_1_file_1_jg7785"
Andromeda	AUGUSTUS	gene	8409909	8411773	.	+	.	jg7785
Andromeda	AUGUSTUS	CDS	8411689	8411773	1	+	1	transcript_id "file_1_file_1_jg7785.t1"; gene_id "file_1_file_1_jg7785";
Andromeda	AUGUSTUS	exon	8411689	8411773	.	+	.	transcript_id "file_1_file_1_jg7785.t1"; gene_id "file_1_file_1_jg7785";
Andromeda	AUGUSTUS	stop_codon	8411771	8411773	.	+	0	transcript_id "file_1_file_1_jg7785.t1"; gene_id "file_1_file_1_jg7785";
Cepheus	AUGUSTUS	start_codon	12224758	12224760	.	+	0	transcript_id "file_1_file_1_jg11969.t1"; gene_id "file_1_file_1_jg11969";
Cepheus	AUGUSTUS	CDS	12224758	12226359	1	+	0	transcript_id "file_1_file_1_jg11969.t1"; gene_id "file_1_file_1_jg11969";
Cepheus	AUGUSTUS	exon	12224758	12226359	.	+	.	transcript_id "file_1_file_1_jg11969.t1"; gene_id "file_1_file_1_jg11969";
Cepheus	AUGUSTUS	transcript	12224758	12226359	.	+	.	transcript_id "file_1_file_1_jg11969.t1"; gene_id "file_1_file_1_jg11969"
Cepheus	AUGUSTUS	gene	12224758	12226359	.	+	.	jg11969
Cepheus	AUGUSTUS	stop_codon	12226357	12226359	.	+	0	transcript_id "file_1_file_1_jg11969.t1"; gene_id "file_1_file_1_jg11969";
Contig_49	AUGUSTUS	start_codon	238949	238951	.	+	0	transcript_id "file_1_file_1_jg6734.t1"; gene_id "file_1_file_1_jg6734";
Contig_49	AUGUSTUS	CDS	238949	238957	1	+	0	transcript_id "file_1_file_1_jg6734.t1"; gene_id "file_1_file_1_jg6734";
Contig_49	AUGUSTUS	exon	238949	238957	.	+	.	transcript_id "file_1_file_1_jg6734.t1"; gene_id "file_1_file_1_jg6734";
Contig_49	AUGUSTUS	intron	238958	239016	.	+	.	transcript_id "file_1_file_1_jg6734.t1"; gene_id "file_1_file_1_jg6734";
Contig_49	AUGUSTUS	CDS	239017	239243	1	+	0	transcript_id "file_1_file_1_jg6734.t1"; gene_id "file_1_file_1_jg6734";
Contig_49	AUGUSTUS	exon	239017	239243	.	+	.	transcript_id "file_1_file_1_jg6734.t1"; gene_id "file_1_file_1_jg6734";
Contig_49	AUGUSTUS	intron	239244	239316	.	+	.	transcript_id "file_1_file_1_jg6734.t1"; gene_id "file_1_file_1_jg6734";
Contig_49	AUGUSTUS	transcript	238949	239572	.	+	.	transcript_id "file_1_file_1_jg6734.t1"; gene_id "file_1_file_1_jg6734"
Contig_49	AUGUSTUS	gene	238949	239572	.	+	.	jg6734
Contig_49	AUGUSTUS	CDS	239317	239572	1	+	1	transcript_id "file_1_file_1_jg6734.t1"; gene_id "file_1_file_1_jg6734";
Contig_49	AUGUSTUS	exon	239317	239572	.	+	.	transcript_id "file_1_file_1_jg6734.t1"; gene_id "file_1_file_1_jg6734";
Contig_49	AUGUSTUS	stop_codon	239570	239572	.	+	0	transcript_id "file_1_file_1_jg6734.t1"; gene_id "file_1_file_1_jg6734";
Cepheus	AUGUSTUS	start_codon	18171342	18171344	.	+	0	transcript_id "file_1_file_1_jg12687.t1"; gene_id "file_1_file_1_jg12687";
Cepheus	AUGUSTUS	CDS	18171342	18172135	1	+	0	transcript_id "file_1_file_1_jg12687.t1"; gene_id "file_1_file_1_jg12687";
Cepheus	AUGUSTUS	exon	18171342	18172135	.	+	.	transcript_id "file_1_file_1_jg12687.t1"; gene_id "file_1_file_1_jg12687";
Cepheus	AUGUSTUS	intron	18172136	18172196	.	+	.	transcript_id "file_1_file_1_jg12687.t1"; gene_id "file_1_file_1_jg12687";
Cepheus	AUGUSTUS	transcript	18171342	18172326	.	+	.	transcript_id "file_1_file_1_jg12687.t1"; gene_id "file_1_file_1_jg12687"
Cepheus	AUGUSTUS	gene	18171342	18172326	.	+	.	jg12687
Cepheus	AUGUSTUS	CDS	18172197	18172326	1	+	1	transcript_id "file_1_file_1_jg12687.t1"; gene_id "file_1_file_1_jg12687";
Cepheus	AUGUSTUS	exon	18172197	18172326	.	+	.	transcript_id "file_1_file_1_jg12687.t1"; gene_id "file_1_file_1_jg12687";
Cepheus	AUGUSTUS	stop_codon	18172324	18172326	.	+	0	transcript_id "file_1_file_1_jg12687.t1"; gene_id "file_1_file_1_jg12687";
Andromeda	AUGUSTUS	stop_codon	8424282	8424284	.	-	0	transcript_id "file_1_file_1_jg7788.t1"; gene_id "file_1_file_1_jg7788";
Andromeda	AUGUSTUS	CDS	8424282	8424436	1	-	2	transcript_id "file_1_file_1_jg7788.t1"; gene_id "file_1_file_1_jg7788";
Andromeda	AUGUSTUS	exon	8424282	8424436	.	-	.	transcript_id "file_1_file_1_jg7788.t1"; gene_id "file_1_file_1_jg7788";
Andromeda	AUGUSTUS	intron	8424437	8424537	.	-	.	transcript_id "file_1_file_1_jg7788.t1"; gene_id "file_1_file_1_jg7788";
Andromeda	AUGUSTUS	CDS	8424538	8424997	1	-	0	transcript_id "file_1_file_1_jg7788.t1"; gene_id "file_1_file_1_jg7788";
Andromeda	AUGUSTUS	exon	8424538	8424997	.	-	.	transcript_id "file_1_file_1_jg7788.t1"; gene_id "file_1_file_1_jg7788";
Andromeda	AUGUSTUS	intron	8424998	8425399	.	-	.	transcript_id "file_1_file_1_jg7788.t1"; gene_id "file_1_file_1_jg7788";
Andromeda	AUGUSTUS	CDS	8425400	8425560	1	-	2	transcript_id "file_1_file_1_jg7788.t1"; gene_id "file_1_file_1_jg7788";
Andromeda	AUGUSTUS	exon	8425400	8425560	.	-	.	transcript_id "file_1_file_1_jg7788.t1"; gene_id "file_1_file_1_jg7788";
Andromeda	AUGUSTUS	intron	8425561	8425617	.	-	.	transcript_id "file_1_file_1_jg7788.t1"; gene_id "file_1_file_1_jg7788";
Andromeda	AUGUSTUS	CDS	8425618	8425732	1	-	0	transcript_id "file_1_file_1_jg7788.t1"; gene_id "file_1_file_1_jg7788";
Andromeda	AUGUSTUS	exon	8425618	8425732	.	-	.	transcript_id "file_1_file_1_jg7788.t1"; gene_id "file_1_file_1_jg7788";
Andromeda	AUGUSTUS	intron	8425733	8425789	.	-	.	transcript_id "file_1_file_1_jg7788.t1"; gene_id "file_1_file_1_jg7788";
Andromeda	AUGUSTUS	CDS	8425790	8425827	1	-	2	transcript_id "file_1_file_1_jg7788.t1"; gene_id "file_1_file_1_jg7788";
Andromeda	AUGUSTUS	exon	8425790	8425827	.	-	.	transcript_id "file_1_file_1_jg7788.t1"; gene_id "file_1_file_1_jg7788";
Andromeda	AUGUSTUS	intron	8425828	8426261	.	-	.	transcript_id "file_1_file_1_jg7788.t1"; gene_id "file_1_file_1_jg7788";
Andromeda	AUGUSTUS	CDS	8426262	8426421	1	-	0	transcript_id "file_1_file_1_jg7788.t1"; gene_id "file_1_file_1_jg7788";
Andromeda	AUGUSTUS	exon	8426262	8426421	.	-	.	transcript_id "file_1_file_1_jg7788.t1"; gene_id "file_1_file_1_jg7788";
Andromeda	AUGUSTUS	intron	8426422	8426880	.	-	.	transcript_id "file_1_file_1_jg7788.t1"; gene_id "file_1_file_1_jg7788";
Andromeda	AUGUSTUS	CDS	8426881	8427073	1	-	1	transcript_id "file_1_file_1_jg7788.t1"; gene_id "file_1_file_1_jg7788";
Andromeda	AUGUSTUS	exon	8426881	8427073	.	-	.	transcript_id "file_1_file_1_jg7788.t1"; gene_id "file_1_file_1_jg7788";
Andromeda	AUGUSTUS	intron	8427074	8427132	.	-	.	transcript_id "file_1_file_1_jg7788.t1"; gene_id "file_1_file_1_jg7788";
Andromeda	AUGUSTUS	transcript	8424282	8427416	.	-	.	transcript_id "file_1_file_1_jg7788.t1"; gene_id "file_1_file_1_jg7788"
Andromeda	AUGUSTUS	gene	8424282	8427416	.	-	.	jg7788
Andromeda	AUGUSTUS	CDS	8427133	8427416	1	-	0	transcript_id "file_1_file_1_jg7788.t1"; gene_id "file_1_file_1_jg7788";
Andromeda	AUGUSTUS	exon	8427133	8427416	.	-	.	transcript_id "file_1_file_1_jg7788.t1"; gene_id "file_1_file_1_jg7788";
Andromeda	AUGUSTUS	start_codon	8427414	8427416	.	-	0	transcript_id "file_1_file_1_jg7788.t1"; gene_id "file_1_file_1_jg7788";
Contig_8	AUGUSTUS	start_codon	3533780	3533782	.	+	0	transcript_id "file_1_file_1_jg4009.t1"; gene_id "file_1_file_1_jg4009";
Contig_8	AUGUSTUS	CDS	3533780	3535291	1	+	0	transcript_id "file_1_file_1_jg4009.t1"; gene_id "file_1_file_1_jg4009";
Contig_8	AUGUSTUS	exon	3533780	3535291	.	+	.	transcript_id "file_1_file_1_jg4009.t1"; gene_id "file_1_file_1_jg4009";
Contig_8	AUGUSTUS	transcript	3533780	3535291	.	+	.	transcript_id "file_1_file_1_jg4009.t1"; gene_id "file_1_file_1_jg4009"
Contig_8	AUGUSTUS	gene	3533780	3535291	.	+	.	jg4009
Contig_8	AUGUSTUS	stop_codon	3535289	3535291	.	+	0	transcript_id "file_1_file_1_jg4009.t1"; gene_id "file_1_file_1_jg4009";
Contig_91	GeneMark.hmm	stop_codon	191511	191513	.	-	0	gene_id "file_1_file_2_15810_g"; transcript_id "file_1_file_2_15810_t"; count "file_1_file_2_1_1";
Contig_91	GeneMark.hmm	CDS	191511	192019	.	-	2	gene_id "file_1_file_2_15810_g"; transcript_id "file_1_file_2_15810_t"; cds_type "file_1_file_2_Terminal"; count "file_1_file_2_2_2"; anchored "file_1_file_2_0_1";
Contig_91	GeneMark.hmm	exon	191511	192019	0	-	.	gene_id "file_1_file_2_15810_g"; transcript_id "file_1_file_2_15810_t"; cds_type "file_1_file_2_Terminal"; count "file_1_file_2_2_2"; anchored "file_1_file_2_0_1";
Contig_91	GeneMark.hmm	CDS	192115	192190	.	-	0	gene_id "file_1_file_2_15810_g"; transcript_id "file_1_file_2_15810_t"; cds_type "file_1_file_2_Initial"; count "file_1_file_2_1_2"; anchored "file_1_file_2_1_0";
Contig_91	GeneMark.hmm	exon	192115	192190	0	-	.	gene_id "file_1_file_2_15810_g"; transcript_id "file_1_file_2_15810_t"; cds_type "file_1_file_2_Initial"; count "file_1_file_2_1_2"; anchored "file_1_file_2_1_0";
Contig_91	GeneMark.hmm	start_codon	192188	192190	.	-	0	gene_id "file_1_file_2_15810_g"; transcript_id "file_1_file_2_15810_t"; count "file_1_file_2_1_1";
Contig_22	AUGUSTUS	start_codon	1735170	1735172	.	+	0	transcript_id "file_1_file_1_jg6598.t1"; gene_id "file_1_file_1_jg6598";
Contig_22	AUGUSTUS	CDS	1735170	1735330	1	+	0	transcript_id "file_1_file_1_jg6598.t1"; gene_id "file_1_file_1_jg6598";
Contig_22	AUGUSTUS	exon	1735170	1735330	.	+	.	transcript_id "file_1_file_1_jg6598.t1"; gene_id "file_1_file_1_jg6598";
Contig_22	AUGUSTUS	intron	1735331	1735391	.	+	.	transcript_id "file_1_file_1_jg6598.t1"; gene_id "file_1_file_1_jg6598";
Contig_22	AUGUSTUS	transcript	1735170	1735656	.	+	.	transcript_id "file_1_file_1_jg6598.t1"; gene_id "file_1_file_1_jg6598"
Contig_22	AUGUSTUS	CDS	1735392	1735656	1	+	1	transcript_id "file_1_file_1_jg6598.t1"; gene_id "file_1_file_1_jg6598";
Contig_22	AUGUSTUS	exon	1735392	1735656	.	+	.	transcript_id "file_1_file_1_jg6598.t1"; gene_id "file_1_file_1_jg6598";
Contig_22	AUGUSTUS	stop_codon	1735654	1735656	.	+	0	transcript_id "file_1_file_1_jg6598.t1"; gene_id "file_1_file_1_jg6598";
Contig_173	AUGUSTUS	stop_codon	106429	106431	.	-	0	transcript_id "file_1_file_1_jg16937.t1"; gene_id "file_1_file_1_jg16937";
Contig_173	AUGUSTUS	CDS	106429	106752	0.55	-	0	transcript_id "file_1_file_1_jg16937.t1"; gene_id "file_1_file_1_jg16937";
Contig_173	AUGUSTUS	exon	106429	106752	.	-	.	transcript_id "file_1_file_1_jg16937.t1"; gene_id "file_1_file_1_jg16937";
Contig_173	AUGUSTUS	transcript	106429	106752	.	-	.	transcript_id "file_1_file_1_jg16937.t1"; gene_id "file_1_file_1_jg16937"
Contig_173	AUGUSTUS	gene	106429	106752	.	-	.	jg16937
Contig_173	AUGUSTUS	start_codon	106750	106752	.	-	0	transcript_id "file_1_file_1_jg16937.t1"; gene_id "file_1_file_1_jg16937";
Cepheus	AUGUSTUS	start_codon	17419248	17419250	.	+	0	transcript_id "file_1_file_1_jg12595.t1"; gene_id "file_1_file_1_jg12595";
Cepheus	AUGUSTUS	CDS	17419248	17419577	1	+	0	transcript_id "file_1_file_1_jg12595.t1"; gene_id "file_1_file_1_jg12595";
Cepheus	AUGUSTUS	exon	17419248	17419577	.	+	.	transcript_id "file_1_file_1_jg12595.t1"; gene_id "file_1_file_1_jg12595";
Cepheus	AUGUSTUS	intron	17419578	17419809	.	+	.	transcript_id "file_1_file_1_jg12595.t1"; gene_id "file_1_file_1_jg12595";
Cepheus	AUGUSTUS	transcript	17419248	17420709	.	+	.	transcript_id "file_1_file_1_jg12595.t1"; gene_id "file_1_file_1_jg12595"
Cepheus	AUGUSTUS	gene	17419248	17420709	.	+	.	jg12595
Cepheus	AUGUSTUS	CDS	17419810	17420709	1	+	0	transcript_id "file_1_file_1_jg12595.t1"; gene_id "file_1_file_1_jg12595";
Cepheus	AUGUSTUS	exon	17419810	17420709	.	+	.	transcript_id "file_1_file_1_jg12595.t1"; gene_id "file_1_file_1_jg12595";
Cepheus	AUGUSTUS	stop_codon	17420707	17420709	.	+	0	transcript_id "file_1_file_1_jg12595.t1"; gene_id "file_1_file_1_jg12595";
Contig_30	AUGUSTUS	stop_codon	396553	396555	.	-	0	transcript_id "file_1_file_1_jg3585.t1"; gene_id "file_1_file_1_jg3585";
Contig_30	AUGUSTUS	CDS	396553	396962	1	-	2	transcript_id "file_1_file_1_jg3585.t1"; gene_id "file_1_file_1_jg3585";
Contig_30	AUGUSTUS	exon	396553	396962	.	-	.	transcript_id "file_1_file_1_jg3585.t1"; gene_id "file_1_file_1_jg3585";
Contig_30	AUGUSTUS	intron	396963	397019	.	-	.	transcript_id "file_1_file_1_jg3585.t1"; gene_id "file_1_file_1_jg3585";
Contig_30	AUGUSTUS	CDS	397020	397116	1	-	0	transcript_id "file_1_file_1_jg3585.t1"; gene_id "file_1_file_1_jg3585";
Contig_30	AUGUSTUS	exon	397020	397116	.	-	.	transcript_id "file_1_file_1_jg3585.t1"; gene_id "file_1_file_1_jg3585";
Contig_30	AUGUSTUS	intron	397117	397178	.	-	.	transcript_id "file_1_file_1_jg3585.t1"; gene_id "file_1_file_1_jg3585";
Contig_30	AUGUSTUS	CDS	397179	397263	1	-	1	transcript_id "file_1_file_1_jg3585.t1"; gene_id "file_1_file_1_jg3585";
Contig_30	AUGUSTUS	exon	397179	397263	.	-	.	transcript_id "file_1_file_1_jg3585.t1"; gene_id "file_1_file_1_jg3585";
Contig_30	AUGUSTUS	intron	397264	397326	.	-	.	transcript_id "file_1_file_1_jg3585.t1"; gene_id "file_1_file_1_jg3585";
Contig_30	AUGUSTUS	CDS	397327	398162	1	-	0	transcript_id "file_1_file_1_jg3585.t1"; gene_id "file_1_file_1_jg3585";
Contig_30	AUGUSTUS	exon	397327	398162	.	-	.	transcript_id "file_1_file_1_jg3585.t1"; gene_id "file_1_file_1_jg3585";
Contig_30	AUGUSTUS	intron	398163	398224	.	-	.	transcript_id "file_1_file_1_jg3585.t1"; gene_id "file_1_file_1_jg3585";
Contig_30	AUGUSTUS	CDS	398225	398322	1	-	2	transcript_id "file_1_file_1_jg3585.t1"; gene_id "file_1_file_1_jg3585";
Contig_30	AUGUSTUS	exon	398225	398322	.	-	.	transcript_id "file_1_file_1_jg3585.t1"; gene_id "file_1_file_1_jg3585";
Contig_30	AUGUSTUS	intron	398323	398386	.	-	.	transcript_id "file_1_file_1_jg3585.t1"; gene_id "file_1_file_1_jg3585";
Contig_30	AUGUSTUS	transcript	396553	398747	.	-	.	transcript_id "file_1_file_1_jg3585.t1"; gene_id "file_1_file_1_jg3585"
Contig_30	AUGUSTUS	gene	396553	398747	.	-	.	jg3585
Contig_30	AUGUSTUS	CDS	398387	398747	1	-	0	transcript_id "file_1_file_1_jg3585.t1"; gene_id "file_1_file_1_jg3585";
Contig_30	AUGUSTUS	exon	398387	398747	.	-	.	transcript_id "file_1_file_1_jg3585.t1"; gene_id "file_1_file_1_jg3585";
Contig_30	AUGUSTUS	start_codon	398745	398747	.	-	0	transcript_id "file_1_file_1_jg3585.t1"; gene_id "file_1_file_1_jg3585";
Cepheus	AUGUSTUS	stop_codon	18705034	18705036	.	-	0	transcript_id "file_1_file_1_jg12743.t1"; gene_id "file_1_file_1_jg12743";
Cepheus	AUGUSTUS	CDS	18705034	18705087	0.74	-	0	transcript_id "file_1_file_1_jg12743.t1"; gene_id "file_1_file_1_jg12743";
Cepheus	AUGUSTUS	exon	18705034	18705087	.	-	.	transcript_id "file_1_file_1_jg12743.t1"; gene_id "file_1_file_1_jg12743";
Cepheus	AUGUSTUS	intron	18705088	18705146	.	-	.	transcript_id "file_1_file_1_jg12743.t1"; gene_id "file_1_file_1_jg12743";
Cepheus	AUGUSTUS	transcript	18705034	18710348	.	-	.	transcript_id "file_1_file_1_jg12743.t1"; gene_id "file_1_file_1_jg12743"
Cepheus	AUGUSTUS	CDS	18705147	18710348	0.74	-	0	transcript_id "file_1_file_1_jg12743.t1"; gene_id "file_1_file_1_jg12743";
Cepheus	AUGUSTUS	exon	18705147	18710348	.	-	.	transcript_id "file_1_file_1_jg12743.t1"; gene_id "file_1_file_1_jg12743";
Cepheus	AUGUSTUS	start_codon	18710346	18710348	.	-	0	transcript_id "file_1_file_1_jg12743.t1"; gene_id "file_1_file_1_jg12743";
Cepheus	AUGUSTUS	stop_codon	8283165	8283167	.	-	0	transcript_id "file_1_file_1_jg11470.t1"; gene_id "file_1_file_1_jg11470";
Cepheus	AUGUSTUS	CDS	8283165	8283683	1	-	0	transcript_id "file_1_file_1_jg11470.t1"; gene_id "file_1_file_1_jg11470";
Cepheus	AUGUSTUS	exon	8283165	8283683	.	-	.	transcript_id "file_1_file_1_jg11470.t1"; gene_id "file_1_file_1_jg11470";
Cepheus	AUGUSTUS	intron	8283684	8283775	.	-	.	transcript_id "file_1_file_1_jg11470.t1"; gene_id "file_1_file_1_jg11470";
Cepheus	AUGUSTUS	transcript	8283165	8283790	.	-	.	transcript_id "file_1_file_1_jg11470.t1"; gene_id "file_1_file_1_jg11470"
Cepheus	AUGUSTUS	gene	8283165	8283790	.	-	.	jg11470
Cepheus	AUGUSTUS	CDS	8283776	8283790	1	-	0	transcript_id "file_1_file_1_jg11470.t1"; gene_id "file_1_file_1_jg11470";
Cepheus	AUGUSTUS	exon	8283776	8283790	.	-	.	transcript_id "file_1_file_1_jg11470.t1"; gene_id "file_1_file_1_jg11470";
Cepheus	AUGUSTUS	start_codon	8283788	8283790	.	-	0	transcript_id "file_1_file_1_jg11470.t1"; gene_id "file_1_file_1_jg11470";
Andromeda	GeneMark.hmm	stop_codon	8424282	8424284	.	-	0	gene_id "file_1_file_2_928_g"; transcript_id "file_1_file_2_928_t"; count "file_1_file_2_1_1";
Andromeda	GeneMark.hmm	CDS	8424282	8424436	.	-	2	gene_id "file_1_file_2_928_g"; transcript_id "file_1_file_2_928_t"; evidence "file_1_file_2_1_1"; cds_type "file_1_file_2_Terminal"; count "file_1_file_2_6_6"; anchored "file_1_file_2_1_1";
Andromeda	GeneMark.hmm	exon	8424282	8424436	0	-	.	gene_id "file_1_file_2_928_g"; transcript_id "file_1_file_2_928_t"; evidence "file_1_file_2_1_1"; cds_type "file_1_file_2_Terminal"; count "file_1_file_2_6_6"; anchored "file_1_file_2_1_1";
Andromeda	GeneMark.hmm	CDS	8424538	8424997	.	-	0	gene_id "file_1_file_2_928_g"; transcript_id "file_1_file_2_928_t"; evidence "file_1_file_2_1_1"; cds_type "file_1_file_2_Internal"; count "file_1_file_2_5_6"; anchored "file_1_file_2_1_1";
Andromeda	GeneMark.hmm	exon	8424538	8424997	0	-	.	gene_id "file_1_file_2_928_g"; transcript_id "file_1_file_2_928_t"; evidence "file_1_file_2_1_1"; cds_type "file_1_file_2_Internal"; count "file_1_file_2_5_6"; anchored "file_1_file_2_1_1";
Andromeda	GeneMark.hmm	CDS	8425400	8425560	.	-	2	gene_id "file_1_file_2_928_g"; transcript_id "file_1_file_2_928_t"; evidence "file_1_file_2_1_1"; cds_type "file_1_file_2_Internal"; count "file_1_file_2_4_6"; anchored "file_1_file_2_1_1";
Andromeda	GeneMark.hmm	exon	8425400	8425560	0	-	.	gene_id "file_1_file_2_928_g"; transcript_id "file_1_file_2_928_t"; evidence "file_1_file_2_1_1"; cds_type "file_1_file_2_Internal"; count "file_1_file_2_4_6"; anchored "file_1_file_2_1_1";
Andromeda	GeneMark.hmm	CDS	8425618	8425732	.	-	0	gene_id "file_1_file_2_928_g"; transcript_id "file_1_file_2_928_t"; evidence "file_1_file_2_1_1"; cds_type "file_1_file_2_Internal"; count "file_1_file_2_3_6"; anchored "file_1_file_2_1_1";
Andromeda	GeneMark.hmm	exon	8425618	8425732	0	-	.	gene_id "file_1_file_2_928_g"; transcript_id "file_1_file_2_928_t"; evidence "file_1_file_2_1_1"; cds_type "file_1_file_2_Internal"; count "file_1_file_2_3_6"; anchored "file_1_file_2_1_1";
Andromeda	GeneMark.hmm	CDS	8425790	8425827	.	-	2	gene_id "file_1_file_2_928_g"; transcript_id "file_1_file_2_928_t"; evidence "file_1_file_2_1_1"; cds_type "file_1_file_2_Internal"; count "file_1_file_2_2_6"; anchored "file_1_file_2_1_1";
Andromeda	GeneMark.hmm	exon	8425790	8425827	0	-	.	gene_id "file_1_file_2_928_g"; transcript_id "file_1_file_2_928_t"; evidence "file_1_file_2_1_1"; cds_type "file_1_file_2_Internal"; count "file_1_file_2_2_6"; anchored "file_1_file_2_1_1";
Andromeda	GeneMark.hmm	CDS	8425929	8425956	.	-	0	gene_id "file_1_file_2_928_g"; transcript_id "file_1_file_2_928_t"; evidence "file_1_file_2_1_0"; cds_type "file_1_file_2_Initial"; count "file_1_file_2_1_6"; anchored "file_1_file_2_1_0";
Andromeda	GeneMark.hmm	exon	8425929	8425956	0	-	.	gene_id "file_1_file_2_928_g"; transcript_id "file_1_file_2_928_t"; evidence "file_1_file_2_1_0"; cds_type "file_1_file_2_Initial"; count "file_1_file_2_1_6"; anchored "file_1_file_2_1_0";
Andromeda	GeneMark.hmm	start_codon	8425954	8425956	.	-	0	gene_id "file_1_file_2_928_g"; transcript_id "file_1_file_2_928_t"; count "file_1_file_2_1_1";
Draco	GeneMark.hmm	start_codon	528418	528420	.	+	0	gene_id "file_1_file_2_15956_g"; transcript_id "file_1_file_2_15956_t"; count "file_1_file_2_1_1";
Draco	GeneMark.hmm	CDS	528418	529075	.	+	0	gene_id "file_1_file_2_15956_g"; transcript_id "file_1_file_2_15956_t"; evidence "file_1_file_2_0_1"; cds_type "file_1_file_2_Initial"; count "file_1_file_2_1_2"; anchored "file_1_file_2_0_1";
Draco	GeneMark.hmm	exon	528418	529075	0	+	.	gene_id "file_1_file_2_15956_g"; transcript_id "file_1_file_2_15956_t"; evidence "file_1_file_2_0_1"; cds_type "file_1_file_2_Initial"; count "file_1_file_2_1_2"; anchored "file_1_file_2_0_1";
Draco	GeneMark.hmm	CDS	529133	530268	.	+	2	gene_id "file_1_file_2_15956_g"; transcript_id "file_1_file_2_15956_t"; evidence "file_1_file_2_1_1"; cds_type "file_1_file_2_Terminal"; count "file_1_file_2_2_2"; anchored "file_1_file_2_1_1";
Draco	GeneMark.hmm	exon	529133	530268	0	+	.	gene_id "file_1_file_2_15956_g"; transcript_id "file_1_file_2_15956_t"; evidence "file_1_file_2_1_1"; cds_type "file_1_file_2_Terminal"; count "file_1_file_2_2_2"; anchored "file_1_file_2_1_1";
Draco	GeneMark.hmm	stop_codon	530266	530268	.	+	0	gene_id "file_1_file_2_15956_g"; transcript_id "file_1_file_2_15956_t"; count "file_1_file_2_1_1";
Contig_22	AUGUSTUS	stop_codon	663313	663315	.	-	0	transcript_id "file_1_file_1_jg6508.t1"; gene_id "file_1_file_1_jg6508";
Contig_22	AUGUSTUS	CDS	663313	663496	0.4	-	1	transcript_id "file_1_file_1_jg6508.t1"; gene_id "file_1_file_1_jg6508";
Contig_22	AUGUSTUS	exon	663313	663496	.	-	.	transcript_id "file_1_file_1_jg6508.t1"; gene_id "file_1_file_1_jg6508";
Contig_22	AUGUSTUS	intron	663497	663580	.	-	.	transcript_id "file_1_file_1_jg6508.t1"; gene_id "file_1_file_1_jg6508";
Contig_22	AUGUSTUS	transcript	663313	663774	.	-	.	transcript_id "file_1_file_1_jg6508.t1"; gene_id "file_1_file_1_jg6508"
Contig_22	AUGUSTUS	gene	663313	663774	.	-	.	jg6508
Contig_22	AUGUSTUS	CDS	663581	663774	0.42	-	0	transcript_id "file_1_file_1_jg6508.t1"; gene_id "file_1_file_1_jg6508";
Contig_22	AUGUSTUS	exon	663581	663774	.	-	.	transcript_id "file_1_file_1_jg6508.t1"; gene_id "file_1_file_1_jg6508";
Contig_22	AUGUSTUS	start_codon	663772	663774	.	-	0	transcript_id "file_1_file_1_jg6508.t1"; gene_id "file_1_file_1_jg6508";
Andromeda	AUGUSTUS	start_codon	18961540	18961542	.	+	0	transcript_id "file_1_file_1_jg8810.t1"; gene_id "file_1_file_1_jg8810";
Andromeda	AUGUSTUS	CDS	18961540	18961649	0.81	+	0	transcript_id "file_1_file_1_jg8810.t1"; gene_id "file_1_file_1_jg8810";
Andromeda	AUGUSTUS	exon	18961540	18961649	.	+	.	transcript_id "file_1_file_1_jg8810.t1"; gene_id "file_1_file_1_jg8810";
Andromeda	AUGUSTUS	intron	18961650	18968426	.	+	.	transcript_id "file_1_file_1_jg8810.t1"; gene_id "file_1_file_1_jg8810";
Andromeda	AUGUSTUS	CDS	18968427	18968964	1	+	1	transcript_id "file_1_file_1_jg8810.t1"; gene_id "file_1_file_1_jg8810";
Andromeda	AUGUSTUS	exon	18968427	18968964	.	+	.	transcript_id "file_1_file_1_jg8810.t1"; gene_id "file_1_file_1_jg8810";
Andromeda	AUGUSTUS	intron	18968965	18969447	.	+	.	transcript_id "file_1_file_1_jg8810.t1"; gene_id "file_1_file_1_jg8810";
Andromeda	AUGUSTUS	CDS	18969448	18970270	1	+	0	transcript_id "file_1_file_1_jg8810.t1"; gene_id "file_1_file_1_jg8810";
Andromeda	AUGUSTUS	exon	18969448	18970270	.	+	.	transcript_id "file_1_file_1_jg8810.t1"; gene_id "file_1_file_1_jg8810";
Andromeda	AUGUSTUS	intron	18970271	18970948	.	+	.	transcript_id "file_1_file_1_jg8810.t1"; gene_id "file_1_file_1_jg8810";
Andromeda	AUGUSTUS	CDS	18970949	18971063	0.76	+	2	transcript_id "file_1_file_1_jg8810.t1"; gene_id "file_1_file_1_jg8810";
Andromeda	AUGUSTUS	exon	18970949	18971063	.	+	.	transcript_id "file_1_file_1_jg8810.t1"; gene_id "file_1_file_1_jg8810";
Andromeda	AUGUSTUS	intron	18971064	18978026	.	+	.	transcript_id "file_1_file_1_jg8810.t1"; gene_id "file_1_file_1_jg8810";
Andromeda	AUGUSTUS	CDS	18978027	18978507	0.88	+	1	transcript_id "file_1_file_1_jg8810.t1"; gene_id "file_1_file_1_jg8810";
Andromeda	AUGUSTUS	exon	18978027	18978507	.	+	.	transcript_id "file_1_file_1_jg8810.t1"; gene_id "file_1_file_1_jg8810";
Andromeda	AUGUSTUS	intron	18978508	18978565	.	+	.	transcript_id "file_1_file_1_jg8810.t1"; gene_id "file_1_file_1_jg8810";
Andromeda	AUGUSTUS	CDS	18978566	18978650	1	+	0	transcript_id "file_1_file_1_jg8810.t1"; gene_id "file_1_file_1_jg8810";
Andromeda	AUGUSTUS	exon	18978566	18978650	.	+	.	transcript_id "file_1_file_1_jg8810.t1"; gene_id "file_1_file_1_jg8810";
Andromeda	AUGUSTUS	intron	18978651	18979215	.	+	.	transcript_id "file_1_file_1_jg8810.t1"; gene_id "file_1_file_1_jg8810";
Andromeda	AUGUSTUS	transcript	18961540	18979556	.	+	.	transcript_id "file_1_file_1_jg8810.t1"; gene_id "file_1_file_1_jg8810"
Andromeda	AUGUSTUS	gene	18961540	18979556	.	+	.	jg8810
Andromeda	AUGUSTUS	CDS	18979216	18979556	1	+	2	transcript_id "file_1_file_1_jg8810.t1"; gene_id "file_1_file_1_jg8810";
Andromeda	AUGUSTUS	exon	18979216	18979556	.	+	.	transcript_id "file_1_file_1_jg8810.t1"; gene_id "file_1_file_1_jg8810";
Andromeda	AUGUSTUS	stop_codon	18979554	18979556	.	+	0	transcript_id "file_1_file_1_jg8810.t1"; gene_id "file_1_file_1_jg8810";
Contig_6	AUGUSTUS	stop_codon	2768794	2768796	.	-	0	transcript_id "file_1_file_1_jg10070.t1"; gene_id "file_1_file_1_jg10070";
Contig_6	AUGUSTUS	CDS	2768794	2768866	1	-	1	transcript_id "file_1_file_1_jg10070.t1"; gene_id "file_1_file_1_jg10070";
Contig_6	AUGUSTUS	exon	2768794	2768866	.	-	.	transcript_id "file_1_file_1_jg10070.t1"; gene_id "file_1_file_1_jg10070";
Contig_6	AUGUSTUS	intron	2768867	2770145	.	-	.	transcript_id "file_1_file_1_jg10070.t1"; gene_id "file_1_file_1_jg10070";
Contig_6	AUGUSTUS	transcript	2768794	2770579	.	-	.	transcript_id "file_1_file_1_jg10070.t1"; gene_id "file_1_file_1_jg10070"
Contig_6	AUGUSTUS	gene	2768794	2770579	.	-	.	jg10070
Contig_6	AUGUSTUS	CDS	2770146	2770579	1	-	0	transcript_id "file_1_file_1_jg10070.t1"; gene_id "file_1_file_1_jg10070";
Contig_6	AUGUSTUS	exon	2770146	2770579	.	-	.	transcript_id "file_1_file_1_jg10070.t1"; gene_id "file_1_file_1_jg10070";
Contig_6	AUGUSTUS	start_codon	2770577	2770579	.	-	0	transcript_id "file_1_file_1_jg10070.t1"; gene_id "file_1_file_1_jg10070";
Gemini	AUGUSTUS	stop_codon	12304594	12304596	.	-	0	transcript_id "file_1_file_1_jg1262.t3"; gene_id "file_1_file_1_jg1262";
Gemini	AUGUSTUS	CDS	12304594	12304689	0.98	-	0	transcript_id "file_1_file_1_jg1262.t3"; gene_id "file_1_file_1_jg1262";
Gemini	AUGUSTUS	exon	12304594	12304689	.	-	.	transcript_id "file_1_file_1_jg1262.t3"; gene_id "file_1_file_1_jg1262";
Gemini	AUGUSTUS	intron	12304690	12305041	.	-	.	transcript_id "file_1_file_1_jg1262.t3"; gene_id "file_1_file_1_jg1262";
Gemini	AUGUSTUS	CDS	12305042	12305224	1	-	0	transcript_id "file_1_file_1_jg1262.t3"; gene_id "file_1_file_1_jg1262";
Gemini	AUGUSTUS	exon	12305042	12305224	.	-	.	transcript_id "file_1_file_1_jg1262.t3"; gene_id "file_1_file_1_jg1262";
Gemini	AUGUSTUS	intron	12305225	12312674	.	-	.	transcript_id "file_1_file_1_jg1262.t3"; gene_id "file_1_file_1_jg1262";
Gemini	AUGUSTUS	CDS	12312675	12312758	1	-	0	transcript_id "file_1_file_1_jg1262.t3"; gene_id "file_1_file_1_jg1262";
Gemini	AUGUSTUS	exon	12312675	12312758	.	-	.	transcript_id "file_1_file_1_jg1262.t3"; gene_id "file_1_file_1_jg1262";
Gemini	AUGUSTUS	intron	12312759	12312876	.	-	.	transcript_id "file_1_file_1_jg1262.t3"; gene_id "file_1_file_1_jg1262";
Gemini	AUGUSTUS	CDS	12312877	12312987	1	-	0	transcript_id "file_1_file_1_jg1262.t3"; gene_id "file_1_file_1_jg1262";
Gemini	AUGUSTUS	exon	12312877	12312987	.	-	.	transcript_id "file_1_file_1_jg1262.t3"; gene_id "file_1_file_1_jg1262";
Gemini	AUGUSTUS	intron	12312988	12313111	.	-	.	transcript_id "file_1_file_1_jg1262.t3"; gene_id "file_1_file_1_jg1262";
Gemini	AUGUSTUS	CDS	12313112	12313276	1	-	0	transcript_id "file_1_file_1_jg1262.t3"; gene_id "file_1_file_1_jg1262";
Gemini	AUGUSTUS	exon	12313112	12313276	.	-	.	transcript_id "file_1_file_1_jg1262.t3"; gene_id "file_1_file_1_jg1262";
Gemini	AUGUSTUS	intron	12313277	12314639	.	-	.	transcript_id "file_1_file_1_jg1262.t3"; gene_id "file_1_file_1_jg1262";
Gemini	AUGUSTUS	CDS	12314640	12314841	1	-	1	transcript_id "file_1_file_1_jg1262.t3"; gene_id "file_1_file_1_jg1262";
Gemini	AUGUSTUS	exon	12314640	12314841	.	-	.	transcript_id "file_1_file_1_jg1262.t3"; gene_id "file_1_file_1_jg1262";
Gemini	AUGUSTUS	intron	12314842	12315067	.	-	.	transcript_id "file_1_file_1_jg1262.t3"; gene_id "file_1_file_1_jg1262";
Gemini	AUGUSTUS	CDS	12315068	12315211	1	-	1	transcript_id "file_1_file_1_jg1262.t3"; gene_id "file_1_file_1_jg1262";
Gemini	AUGUSTUS	exon	12315068	12315211	.	-	.	transcript_id "file_1_file_1_jg1262.t3"; gene_id "file_1_file_1_jg1262";
Gemini	AUGUSTUS	intron	12315212	12319209	.	-	.	transcript_id "file_1_file_1_jg1262.t3"; gene_id "file_1_file_1_jg1262";
Gemini	AUGUSTUS	CDS	12319210	12319216	0.99	-	2	transcript_id "file_1_file_1_jg1262.t3"; gene_id "file_1_file_1_jg1262";
Gemini	AUGUSTUS	exon	12319210	12319216	.	-	.	transcript_id "file_1_file_1_jg1262.t3"; gene_id "file_1_file_1_jg1262";
Gemini	AUGUSTUS	intron	12319217	12319666	.	-	.	transcript_id "file_1_file_1_jg1262.t3"; gene_id "file_1_file_1_jg1262";
Gemini	AUGUSTUS	CDS	12319667	12319773	0.99	-	1	transcript_id "file_1_file_1_jg1262.t3"; gene_id "file_1_file_1_jg1262";
Gemini	AUGUSTUS	exon	12319667	12319773	.	-	.	transcript_id "file_1_file_1_jg1262.t3"; gene_id "file_1_file_1_jg1262";
Gemini	AUGUSTUS	intron	12319774	12320887	.	-	.	transcript_id "file_1_file_1_jg1262.t3"; gene_id "file_1_file_1_jg1262";
Gemini	AUGUSTUS	CDS	12320888	12321223	1	-	1	transcript_id "file_1_file_1_jg1262.t3"; gene_id "file_1_file_1_jg1262";
Gemini	AUGUSTUS	exon	12320888	12321223	.	-	.	transcript_id "file_1_file_1_jg1262.t3"; gene_id "file_1_file_1_jg1262";
Gemini	AUGUSTUS	intron	12321224	12321966	.	-	.	transcript_id "file_1_file_1_jg1262.t3"; gene_id "file_1_file_1_jg1262";
Gemini	AUGUSTUS	CDS	12321967	12322480	1	-	2	transcript_id "file_1_file_1_jg1262.t3"; gene_id "file_1_file_1_jg1262";
Gemini	AUGUSTUS	exon	12321967	12322480	.	-	.	transcript_id "file_1_file_1_jg1262.t3"; gene_id "file_1_file_1_jg1262";
Gemini	AUGUSTUS	intron	12322481	12322543	.	-	.	transcript_id "file_1_file_1_jg1262.t3"; gene_id "file_1_file_1_jg1262";
Gemini	AUGUSTUS	CDS	12322544	12322741	1	-	2	transcript_id "file_1_file_1_jg1262.t3"; gene_id "file_1_file_1_jg1262";
Gemini	AUGUSTUS	exon	12322544	12322741	.	-	.	transcript_id "file_1_file_1_jg1262.t3"; gene_id "file_1_file_1_jg1262";
Gemini	AUGUSTUS	intron	12322742	12323915	.	-	.	transcript_id "file_1_file_1_jg1262.t3"; gene_id "file_1_file_1_jg1262";
Gemini	AUGUSTUS	CDS	12323916	12324020	1	-	2	transcript_id "file_1_file_1_jg1262.t3"; gene_id "file_1_file_1_jg1262";
Gemini	AUGUSTUS	exon	12323916	12324020	.	-	.	transcript_id "file_1_file_1_jg1262.t3"; gene_id "file_1_file_1_jg1262";
Gemini	AUGUSTUS	intron	12324021	12324080	.	-	.	transcript_id "file_1_file_1_jg1262.t3"; gene_id "file_1_file_1_jg1262";
Gemini	AUGUSTUS	CDS	12324081	12324140	1	-	2	transcript_id "file_1_file_1_jg1262.t3"; gene_id "file_1_file_1_jg1262";
Gemini	AUGUSTUS	exon	12324081	12324140	.	-	.	transcript_id "file_1_file_1_jg1262.t3"; gene_id "file_1_file_1_jg1262";
Gemini	AUGUSTUS	intron	12324141	12325364	.	-	.	transcript_id "file_1_file_1_jg1262.t3"; gene_id "file_1_file_1_jg1262";
Gemini	AUGUSTUS	CDS	12325365	12325480	1	-	1	transcript_id "file_1_file_1_jg1262.t3"; gene_id "file_1_file_1_jg1262";
Gemini	AUGUSTUS	exon	12325365	12325480	.	-	.	transcript_id "file_1_file_1_jg1262.t3"; gene_id "file_1_file_1_jg1262";
Gemini	AUGUSTUS	intron	12325481	12327441	.	-	.	transcript_id "file_1_file_1_jg1262.t3"; gene_id "file_1_file_1_jg1262";
Gemini	AUGUSTUS	CDS	12327442	12327545	1	-	0	transcript_id "file_1_file_1_jg1262.t3"; gene_id "file_1_file_1_jg1262";
Gemini	AUGUSTUS	exon	12327442	12327545	.	-	.	transcript_id "file_1_file_1_jg1262.t3"; gene_id "file_1_file_1_jg1262";
Gemini	AUGUSTUS	intron	12327546	12327632	.	-	.	transcript_id "file_1_file_1_jg1262.t3"; gene_id "file_1_file_1_jg1262";
Gemini	AUGUSTUS	CDS	12327633	12327853	1	-	2	transcript_id "file_1_file_1_jg1262.t3"; gene_id "file_1_file_1_jg1262";
Gemini	AUGUSTUS	exon	12327633	12327853	.	-	.	transcript_id "file_1_file_1_jg1262.t3"; gene_id "file_1_file_1_jg1262";
Gemini	AUGUSTUS	intron	12327854	12327926	.	-	.	transcript_id "file_1_file_1_jg1262.t3"; gene_id "file_1_file_1_jg1262";
Gemini	AUGUSTUS	CDS	12327927	12328082	1	-	2	transcript_id "file_1_file_1_jg1262.t3"; gene_id "file_1_file_1_jg1262";
Gemini	AUGUSTUS	exon	12327927	12328082	.	-	.	transcript_id "file_1_file_1_jg1262.t3"; gene_id "file_1_file_1_jg1262";
Gemini	AUGUSTUS	intron	12328083	12330327	.	-	.	transcript_id "file_1_file_1_jg1262.t3"; gene_id "file_1_file_1_jg1262";
Gemini	AUGUSTUS	CDS	12330328	12330428	1	-	1	transcript_id "file_1_file_1_jg1262.t3"; gene_id "file_1_file_1_jg1262";
Gemini	AUGUSTUS	exon	12330328	12330428	.	-	.	transcript_id "file_1_file_1_jg1262.t3"; gene_id "file_1_file_1_jg1262";
Gemini	AUGUSTUS	intron	12330429	12330890	.	-	.	transcript_id "file_1_file_1_jg1262.t3"; gene_id "file_1_file_1_jg1262";
Gemini	AUGUSTUS	CDS	12330891	12331030	1	-	0	transcript_id "file_1_file_1_jg1262.t3"; gene_id "file_1_file_1_jg1262";
Gemini	AUGUSTUS	exon	12330891	12331030	.	-	.	transcript_id "file_1_file_1_jg1262.t3"; gene_id "file_1_file_1_jg1262";
Gemini	AUGUSTUS	intron	12331031	12331119	.	-	.	transcript_id "file_1_file_1_jg1262.t3"; gene_id "file_1_file_1_jg1262";
Gemini	AUGUSTUS	CDS	12331120	12331438	1	-	1	transcript_id "file_1_file_1_jg1262.t3"; gene_id "file_1_file_1_jg1262";
Gemini	AUGUSTUS	exon	12331120	12331438	.	-	.	transcript_id "file_1_file_1_jg1262.t3"; gene_id "file_1_file_1_jg1262";
Gemini	AUGUSTUS	intron	12331439	12336840	.	-	.	transcript_id "file_1_file_1_jg1262.t3"; gene_id "file_1_file_1_jg1262";
Gemini	AUGUSTUS	transcript	12304594	12337058	.	-	.	transcript_id "file_1_file_1_jg1262.t3"; gene_id "file_1_file_1_jg1262"
Gemini	AUGUSTUS	CDS	12336841	12337058	1	-	0	transcript_id "file_1_file_1_jg1262.t3"; gene_id "file_1_file_1_jg1262";
Gemini	AUGUSTUS	exon	12336841	12337058	.	-	.	transcript_id "file_1_file_1_jg1262.t3"; gene_id "file_1_file_1_jg1262";
Gemini	AUGUSTUS	start_codon	12337056	12337058	.	-	0	transcript_id "file_1_file_1_jg1262.t3"; gene_id "file_1_file_1_jg1262";
Cepheus	AUGUSTUS	stop_codon	10277765	10277767	.	-	0	transcript_id "file_1_file_1_jg11687.t1"; gene_id "file_1_file_1_jg11687";
Cepheus	AUGUSTUS	CDS	10277765	10277934	1	-	2	transcript_id "file_1_file_1_jg11687.t1"; gene_id "file_1_file_1_jg11687";
Cepheus	AUGUSTUS	exon	10277765	10277934	.	-	.	transcript_id "file_1_file_1_jg11687.t1"; gene_id "file_1_file_1_jg11687";
Cepheus	AUGUSTUS	intron	10277935	10278216	.	-	.	transcript_id "file_1_file_1_jg11687.t1"; gene_id "file_1_file_1_jg11687";
Cepheus	AUGUSTUS	CDS	10278217	10279462	1	-	0	transcript_id "file_1_file_1_jg11687.t1"; gene_id "file_1_file_1_jg11687";
Cepheus	AUGUSTUS	exon	10278217	10279462	.	-	.	transcript_id "file_1_file_1_jg11687.t1"; gene_id "file_1_file_1_jg11687";
Cepheus	AUGUSTUS	intron	10279463	10279615	.	-	.	transcript_id "file_1_file_1_jg11687.t1"; gene_id "file_1_file_1_jg11687";
Cepheus	AUGUSTUS	CDS	10279616	10279728	1	-	2	transcript_id "file_1_file_1_jg11687.t1"; gene_id "file_1_file_1_jg11687";
Cepheus	AUGUSTUS	exon	10279616	10279728	.	-	.	transcript_id "file_1_file_1_jg11687.t1"; gene_id "file_1_file_1_jg11687";
Cepheus	AUGUSTUS	intron	10279729	10280164	.	-	.	transcript_id "file_1_file_1_jg11687.t1"; gene_id "file_1_file_1_jg11687";
Cepheus	AUGUSTUS	transcript	10277765	10280207	.	-	.	transcript_id "file_1_file_1_jg11687.t1"; gene_id "file_1_file_1_jg11687"
Cepheus	AUGUSTUS	gene	10277765	10280207	.	-	.	jg11687
Cepheus	AUGUSTUS	CDS	10280165	10280207	1	-	0	transcript_id "file_1_file_1_jg11687.t1"; gene_id "file_1_file_1_jg11687";
Cepheus	AUGUSTUS	exon	10280165	10280207	.	-	.	transcript_id "file_1_file_1_jg11687.t1"; gene_id "file_1_file_1_jg11687";
Cepheus	AUGUSTUS	start_codon	10280205	10280207	.	-	0	transcript_id "file_1_file_1_jg11687.t1"; gene_id "file_1_file_1_jg11687";
Contig_16	AUGUSTUS	stop_codon	1519279	1519281	.	-	0	transcript_id "file_1_file_1_jg1777.t1"; gene_id "file_1_file_1_jg1777";
Contig_16	AUGUSTUS	CDS	1519279	1519546	1	-	1	transcript_id "file_1_file_1_jg1777.t1"; gene_id "file_1_file_1_jg1777";
Contig_16	AUGUSTUS	exon	1519279	1519546	.	-	.	transcript_id "file_1_file_1_jg1777.t1"; gene_id "file_1_file_1_jg1777";
Contig_16	AUGUSTUS	intron	1519547	1519920	.	-	.	transcript_id "file_1_file_1_jg1777.t1"; gene_id "file_1_file_1_jg1777";
Contig_16	AUGUSTUS	CDS	1519921	1520459	0.99	-	0	transcript_id "file_1_file_1_jg1777.t1"; gene_id "file_1_file_1_jg1777";
Contig_16	AUGUSTUS	exon	1519921	1520459	.	-	.	transcript_id "file_1_file_1_jg1777.t1"; gene_id "file_1_file_1_jg1777";
Contig_16	AUGUSTUS	intron	1520460	1520640	.	-	.	transcript_id "file_1_file_1_jg1777.t1"; gene_id "file_1_file_1_jg1777";
Contig_16	AUGUSTUS	transcript	1519279	1520832	.	-	.	transcript_id "file_1_file_1_jg1777.t1"; gene_id "file_1_file_1_jg1777"
Contig_16	AUGUSTUS	gene	1519279	1520832	.	-	.	jg1777
Contig_16	AUGUSTUS	CDS	1520641	1520832	1	-	0	transcript_id "file_1_file_1_jg1777.t1"; gene_id "file_1_file_1_jg1777";
Contig_16	AUGUSTUS	exon	1520641	1520832	.	-	.	transcript_id "file_1_file_1_jg1777.t1"; gene_id "file_1_file_1_jg1777";
Contig_16	AUGUSTUS	start_codon	1520830	1520832	.	-	0	transcript_id "file_1_file_1_jg1777.t1"; gene_id "file_1_file_1_jg1777";
Contig_5	AUGUSTUS	stop_codon	1798333	1798335	.	-	0	transcript_id "file_1_file_1_jg4345.t1"; gene_id "file_1_file_1_jg4345";
Contig_5	AUGUSTUS	CDS	1798333	1798800	1	-	0	transcript_id "file_1_file_1_jg4345.t1"; gene_id "file_1_file_1_jg4345";
Contig_5	AUGUSTUS	exon	1798333	1798800	.	-	.	transcript_id "file_1_file_1_jg4345.t1"; gene_id "file_1_file_1_jg4345";
Contig_5	AUGUSTUS	intron	1798801	1798865	.	-	.	transcript_id "file_1_file_1_jg4345.t1"; gene_id "file_1_file_1_jg4345";
Contig_5	AUGUSTUS	transcript	1798333	1798949	.	-	.	transcript_id "file_1_file_1_jg4345.t1"; gene_id "file_1_file_1_jg4345"
Contig_5	AUGUSTUS	gene	1798333	1798949	.	-	.	jg4345
Contig_5	AUGUSTUS	CDS	1798866	1798949	1	-	0	transcript_id "file_1_file_1_jg4345.t1"; gene_id "file_1_file_1_jg4345";
Contig_5	AUGUSTUS	exon	1798866	1798949	.	-	.	transcript_id "file_1_file_1_jg4345.t1"; gene_id "file_1_file_1_jg4345";
Contig_5	AUGUSTUS	start_codon	1798947	1798949	.	-	0	transcript_id "file_1_file_1_jg4345.t1"; gene_id "file_1_file_1_jg4345";
Draco	AUGUSTUS	stop_codon	3812657	3812659	.	-	0	transcript_id "file_1_file_1_jg15255.t1"; gene_id "file_1_file_1_jg15255";
Draco	AUGUSTUS	CDS	3812657	3812705	1	-	1	transcript_id "file_1_file_1_jg15255.t1"; gene_id "file_1_file_1_jg15255";
Draco	AUGUSTUS	exon	3812657	3812705	.	-	.	transcript_id "file_1_file_1_jg15255.t1"; gene_id "file_1_file_1_jg15255";
Draco	AUGUSTUS	intron	3812706	3813820	.	-	.	transcript_id "file_1_file_1_jg15255.t1"; gene_id "file_1_file_1_jg15255";
Draco	AUGUSTUS	CDS	3813821	3813914	1	-	2	transcript_id "file_1_file_1_jg15255.t1"; gene_id "file_1_file_1_jg15255";
Draco	AUGUSTUS	exon	3813821	3813914	.	-	.	transcript_id "file_1_file_1_jg15255.t1"; gene_id "file_1_file_1_jg15255";
Draco	AUGUSTUS	intron	3813915	3814090	.	-	.	transcript_id "file_1_file_1_jg15255.t1"; gene_id "file_1_file_1_jg15255";
Draco	AUGUSTUS	CDS	3814091	3814199	1	-	0	transcript_id "file_1_file_1_jg15255.t1"; gene_id "file_1_file_1_jg15255";
Draco	AUGUSTUS	exon	3814091	3814199	.	-	.	transcript_id "file_1_file_1_jg15255.t1"; gene_id "file_1_file_1_jg15255";
Draco	AUGUSTUS	intron	3814200	3814932	.	-	.	transcript_id "file_1_file_1_jg15255.t1"; gene_id "file_1_file_1_jg15255";
Draco	AUGUSTUS	CDS	3814933	3814959	1	-	0	transcript_id "file_1_file_1_jg15255.t1"; gene_id "file_1_file_1_jg15255";
Draco	AUGUSTUS	exon	3814933	3814959	.	-	.	transcript_id "file_1_file_1_jg15255.t1"; gene_id "file_1_file_1_jg15255";
Draco	AUGUSTUS	intron	3814960	3815018	.	-	.	transcript_id "file_1_file_1_jg15255.t1"; gene_id "file_1_file_1_jg15255";
Draco	AUGUSTUS	CDS	3815019	3815085	1	-	1	transcript_id "file_1_file_1_jg15255.t1"; gene_id "file_1_file_1_jg15255";
Draco	AUGUSTUS	exon	3815019	3815085	.	-	.	transcript_id "file_1_file_1_jg15255.t1"; gene_id "file_1_file_1_jg15255";
Draco	AUGUSTUS	intron	3815086	3815878	.	-	.	transcript_id "file_1_file_1_jg15255.t1"; gene_id "file_1_file_1_jg15255";
Draco	AUGUSTUS	CDS	3815879	3816382	1	-	1	transcript_id "file_1_file_1_jg15255.t1"; gene_id "file_1_file_1_jg15255";
Draco	AUGUSTUS	exon	3815879	3816382	.	-	.	transcript_id "file_1_file_1_jg15255.t1"; gene_id "file_1_file_1_jg15255";
Draco	AUGUSTUS	intron	3816383	3817248	.	-	.	transcript_id "file_1_file_1_jg15255.t1"; gene_id "file_1_file_1_jg15255";
Draco	AUGUSTUS	CDS	3817249	3817477	1	-	2	transcript_id "file_1_file_1_jg15255.t1"; gene_id "file_1_file_1_jg15255";
Draco	AUGUSTUS	exon	3817249	3817477	.	-	.	transcript_id "file_1_file_1_jg15255.t1"; gene_id "file_1_file_1_jg15255";
Draco	AUGUSTUS	intron	3817478	3818617	.	-	.	transcript_id "file_1_file_1_jg15255.t1"; gene_id "file_1_file_1_jg15255";
Draco	AUGUSTUS	CDS	3818618	3818974	1	-	2	transcript_id "file_1_file_1_jg15255.t1"; gene_id "file_1_file_1_jg15255";
Draco	AUGUSTUS	exon	3818618	3818974	.	-	.	transcript_id "file_1_file_1_jg15255.t1"; gene_id "file_1_file_1_jg15255";
Draco	AUGUSTUS	intron	3818975	3819407	.	-	.	transcript_id "file_1_file_1_jg15255.t1"; gene_id "file_1_file_1_jg15255";
Draco	AUGUSTUS	CDS	3819408	3819540	1	-	0	transcript_id "file_1_file_1_jg15255.t1"; gene_id "file_1_file_1_jg15255";
Draco	AUGUSTUS	exon	3819408	3819540	.	-	.	transcript_id "file_1_file_1_jg15255.t1"; gene_id "file_1_file_1_jg15255";
Draco	AUGUSTUS	intron	3819541	3819959	.	-	.	transcript_id "file_1_file_1_jg15255.t1"; gene_id "file_1_file_1_jg15255";
Draco	AUGUSTUS	CDS	3819960	3820097	1	-	0	transcript_id "file_1_file_1_jg15255.t1"; gene_id "file_1_file_1_jg15255";
Draco	AUGUSTUS	exon	3819960	3820097	.	-	.	transcript_id "file_1_file_1_jg15255.t1"; gene_id "file_1_file_1_jg15255";
Draco	AUGUSTUS	intron	3820098	3820846	.	-	.	transcript_id "file_1_file_1_jg15255.t1"; gene_id "file_1_file_1_jg15255";
Draco	AUGUSTUS	CDS	3820847	3820957	1	-	0	transcript_id "file_1_file_1_jg15255.t1"; gene_id "file_1_file_1_jg15255";
Draco	AUGUSTUS	exon	3820847	3820957	.	-	.	transcript_id "file_1_file_1_jg15255.t1"; gene_id "file_1_file_1_jg15255";
Draco	AUGUSTUS	intron	3820958	3821217	.	-	.	transcript_id "file_1_file_1_jg15255.t1"; gene_id "file_1_file_1_jg15255";
Draco	AUGUSTUS	CDS	3821218	3821286	1	-	0	transcript_id "file_1_file_1_jg15255.t1"; gene_id "file_1_file_1_jg15255";
Draco	AUGUSTUS	exon	3821218	3821286	.	-	.	transcript_id "file_1_file_1_jg15255.t1"; gene_id "file_1_file_1_jg15255";
Draco	AUGUSTUS	intron	3821287	3822647	.	-	.	transcript_id "file_1_file_1_jg15255.t1"; gene_id "file_1_file_1_jg15255";
Draco	AUGUSTUS	CDS	3822648	3822699	1	-	1	transcript_id "file_1_file_1_jg15255.t1"; gene_id "file_1_file_1_jg15255";
Draco	AUGUSTUS	exon	3822648	3822699	.	-	.	transcript_id "file_1_file_1_jg15255.t1"; gene_id "file_1_file_1_jg15255";
Draco	AUGUSTUS	intron	3822700	3824226	.	-	.	transcript_id "file_1_file_1_jg15255.t1"; gene_id "file_1_file_1_jg15255";
Draco	AUGUSTUS	CDS	3824227	3824314	0.99	-	2	transcript_id "file_1_file_1_jg15255.t1"; gene_id "file_1_file_1_jg15255";
Draco	AUGUSTUS	exon	3824227	3824314	.	-	.	transcript_id "file_1_file_1_jg15255.t1"; gene_id "file_1_file_1_jg15255";
Draco	AUGUSTUS	intron	3824315	3824679	.	-	.	transcript_id "file_1_file_1_jg15255.t1"; gene_id "file_1_file_1_jg15255";
Draco	AUGUSTUS	transcript	3812657	3824713	.	-	.	transcript_id "file_1_file_1_jg15255.t1"; gene_id "file_1_file_1_jg15255"
Draco	AUGUSTUS	gene	3812657	3824713	.	-	.	jg15255
Draco	AUGUSTUS	CDS	3824680	3824713	0.98	-	0	transcript_id "file_1_file_1_jg15255.t1"; gene_id "file_1_file_1_jg15255";
Draco	AUGUSTUS	exon	3824680	3824713	.	-	.	transcript_id "file_1_file_1_jg15255.t1"; gene_id "file_1_file_1_jg15255";
Draco	AUGUSTUS	start_codon	3824711	3824713	.	-	0	transcript_id "file_1_file_1_jg15255.t1"; gene_id "file_1_file_1_jg15255";
Andromeda	AUGUSTUS	start_codon	15816728	15816730	.	+	0	transcript_id "file_1_file_1_jg8504.t1"; gene_id "file_1_file_1_jg8504";
Andromeda	AUGUSTUS	CDS	15816728	15816999	1	+	0	transcript_id "file_1_file_1_jg8504.t1"; gene_id "file_1_file_1_jg8504";
Andromeda	AUGUSTUS	exon	15816728	15816999	.	+	.	transcript_id "file_1_file_1_jg8504.t1"; gene_id "file_1_file_1_jg8504";
Andromeda	AUGUSTUS	intron	15817000	15817060	.	+	.	transcript_id "file_1_file_1_jg8504.t1"; gene_id "file_1_file_1_jg8504";
Andromeda	AUGUSTUS	CDS	15817061	15817324	1	+	1	transcript_id "file_1_file_1_jg8504.t1"; gene_id "file_1_file_1_jg8504";
Andromeda	AUGUSTUS	exon	15817061	15817324	.	+	.	transcript_id "file_1_file_1_jg8504.t1"; gene_id "file_1_file_1_jg8504";
Andromeda	AUGUSTUS	intron	15817325	15817504	.	+	.	transcript_id "file_1_file_1_jg8504.t1"; gene_id "file_1_file_1_jg8504";
Andromeda	AUGUSTUS	CDS	15817505	15818015	1	+	1	transcript_id "file_1_file_1_jg8504.t1"; gene_id "file_1_file_1_jg8504";
Andromeda	AUGUSTUS	exon	15817505	15818015	.	+	.	transcript_id "file_1_file_1_jg8504.t1"; gene_id "file_1_file_1_jg8504";
Andromeda	AUGUSTUS	intron	15818016	15818071	.	+	.	transcript_id "file_1_file_1_jg8504.t1"; gene_id "file_1_file_1_jg8504";
Andromeda	AUGUSTUS	CDS	15818072	15818211	1	+	0	transcript_id "file_1_file_1_jg8504.t1"; gene_id "file_1_file_1_jg8504";
Andromeda	AUGUSTUS	exon	15818072	15818211	.	+	.	transcript_id "file_1_file_1_jg8504.t1"; gene_id "file_1_file_1_jg8504";
Andromeda	AUGUSTUS	intron	15818212	15818268	.	+	.	transcript_id "file_1_file_1_jg8504.t1"; gene_id "file_1_file_1_jg8504";
Andromeda	AUGUSTUS	CDS	15818269	15818399	1	+	1	transcript_id "file_1_file_1_jg8504.t1"; gene_id "file_1_file_1_jg8504";
Andromeda	AUGUSTUS	exon	15818269	15818399	.	+	.	transcript_id "file_1_file_1_jg8504.t1"; gene_id "file_1_file_1_jg8504";
Andromeda	AUGUSTUS	intron	15818400	15818457	.	+	.	transcript_id "file_1_file_1_jg8504.t1"; gene_id "file_1_file_1_jg8504";
Andromeda	AUGUSTUS	CDS	15818458	15818698	1	+	2	transcript_id "file_1_file_1_jg8504.t1"; gene_id "file_1_file_1_jg8504";
Andromeda	AUGUSTUS	exon	15818458	15818698	.	+	.	transcript_id "file_1_file_1_jg8504.t1"; gene_id "file_1_file_1_jg8504";
Andromeda	AUGUSTUS	intron	15818699	15819144	.	+	.	transcript_id "file_1_file_1_jg8504.t1"; gene_id "file_1_file_1_jg8504";
Andromeda	AUGUSTUS	transcript	15816728	15819418	.	+	.	transcript_id "file_1_file_1_jg8504.t1"; gene_id "file_1_file_1_jg8504"
Andromeda	AUGUSTUS	gene	15816728	15819418	.	+	.	jg8504
Andromeda	AUGUSTUS	CDS	15819145	15819418	1	+	1	transcript_id "file_1_file_1_jg8504.t1"; gene_id "file_1_file_1_jg8504";
Andromeda	AUGUSTUS	exon	15819145	15819418	.	+	.	transcript_id "file_1_file_1_jg8504.t1"; gene_id "file_1_file_1_jg8504";
Andromeda	AUGUSTUS	stop_codon	15819416	15819418	.	+	0	transcript_id "file_1_file_1_jg8504.t1"; gene_id "file_1_file_1_jg8504";
Andromeda	AUGUSTUS	start_codon	16318	16320	.	+	0	transcript_id "file_1_file_1_jg6950.t1"; gene_id "file_1_file_1_jg6950";
Andromeda	AUGUSTUS	CDS	16318	16743	1	+	0	transcript_id "file_1_file_1_jg6950.t1"; gene_id "file_1_file_1_jg6950";
Andromeda	AUGUSTUS	exon	16318	16743	.	+	.	transcript_id "file_1_file_1_jg6950.t1"; gene_id "file_1_file_1_jg6950";
Andromeda	AUGUSTUS	transcript	16318	16743	.	+	.	transcript_id "file_1_file_1_jg6950.t1"; gene_id "file_1_file_1_jg6950"
Andromeda	AUGUSTUS	gene	16318	16743	.	+	.	jg6950
Andromeda	AUGUSTUS	stop_codon	16741	16743	.	+	0	transcript_id "file_1_file_1_jg6950.t1"; gene_id "file_1_file_1_jg6950";
Cepheus	AUGUSTUS	stop_codon	12840078	12840080	.	-	0	transcript_id "file_1_file_1_jg12065.t1"; gene_id "file_1_file_1_jg12065";
Cepheus	AUGUSTUS	CDS	12840078	12840091	1	-	2	transcript_id "file_1_file_1_jg12065.t1"; gene_id "file_1_file_1_jg12065";
Cepheus	AUGUSTUS	exon	12840078	12840091	.	-	.	transcript_id "file_1_file_1_jg12065.t1"; gene_id "file_1_file_1_jg12065";
Cepheus	AUGUSTUS	intron	12840092	12840150	.	-	.	transcript_id "file_1_file_1_jg12065.t1"; gene_id "file_1_file_1_jg12065";
Cepheus	AUGUSTUS	CDS	12840151	12841051	0.65	-	0	transcript_id "file_1_file_1_jg12065.t1"; gene_id "file_1_file_1_jg12065";
Cepheus	AUGUSTUS	exon	12840151	12841051	.	-	.	transcript_id "file_1_file_1_jg12065.t1"; gene_id "file_1_file_1_jg12065";
Cepheus	AUGUSTUS	intron	12841052	12841332	.	-	.	transcript_id "file_1_file_1_jg12065.t1"; gene_id "file_1_file_1_jg12065";
Cepheus	AUGUSTUS	CDS	12841333	12841842	1	-	0	transcript_id "file_1_file_1_jg12065.t1"; gene_id "file_1_file_1_jg12065";
Cepheus	AUGUSTUS	exon	12841333	12841842	.	-	.	transcript_id "file_1_file_1_jg12065.t1"; gene_id "file_1_file_1_jg12065";
Cepheus	AUGUSTUS	intron	12841843	12842044	.	-	.	transcript_id "file_1_file_1_jg12065.t1"; gene_id "file_1_file_1_jg12065";
Cepheus	AUGUSTUS	transcript	12840078	12842122	.	-	.	transcript_id "file_1_file_1_jg12065.t1"; gene_id "file_1_file_1_jg12065"
Cepheus	AUGUSTUS	gene	12840078	12842122	.	-	.	jg12065
Cepheus	AUGUSTUS	CDS	12842045	12842122	1	-	0	transcript_id "file_1_file_1_jg12065.t1"; gene_id "file_1_file_1_jg12065";
Cepheus	AUGUSTUS	exon	12842045	12842122	.	-	.	transcript_id "file_1_file_1_jg12065.t1"; gene_id "file_1_file_1_jg12065";
Cepheus	AUGUSTUS	start_codon	12842120	12842122	.	-	0	transcript_id "file_1_file_1_jg12065.t1"; gene_id "file_1_file_1_jg12065";
Contig_56	AUGUSTUS	stop_codon	844119	844121	.	-	0	transcript_id "file_1_file_1_jg14710.t1"; gene_id "file_1_file_1_jg14710";
Contig_56	AUGUSTUS	CDS	844119	844250	1	-	0	transcript_id "file_1_file_1_jg14710.t1"; gene_id "file_1_file_1_jg14710";
Contig_56	AUGUSTUS	exon	844119	844250	.	-	.	transcript_id "file_1_file_1_jg14710.t1"; gene_id "file_1_file_1_jg14710";
Contig_56	AUGUSTUS	intron	844251	844309	.	-	.	transcript_id "file_1_file_1_jg14710.t1"; gene_id "file_1_file_1_jg14710";
Contig_56	AUGUSTUS	CDS	844310	844416	1	-	2	transcript_id "file_1_file_1_jg14710.t1"; gene_id "file_1_file_1_jg14710";
Contig_56	AUGUSTUS	exon	844310	844416	.	-	.	transcript_id "file_1_file_1_jg14710.t1"; gene_id "file_1_file_1_jg14710";
Contig_56	AUGUSTUS	intron	844417	844658	.	-	.	transcript_id "file_1_file_1_jg14710.t1"; gene_id "file_1_file_1_jg14710";
Contig_56	AUGUSTUS	CDS	844659	844857	1	-	0	transcript_id "file_1_file_1_jg14710.t1"; gene_id "file_1_file_1_jg14710";
Contig_56	AUGUSTUS	exon	844659	844857	.	-	.	transcript_id "file_1_file_1_jg14710.t1"; gene_id "file_1_file_1_jg14710";
Contig_56	AUGUSTUS	intron	844858	845433	.	-	.	transcript_id "file_1_file_1_jg14710.t1"; gene_id "file_1_file_1_jg14710";
Contig_56	AUGUSTUS	CDS	845434	845693	0.99	-	2	transcript_id "file_1_file_1_jg14710.t1"; gene_id "file_1_file_1_jg14710";
Contig_56	AUGUSTUS	exon	845434	845693	.	-	.	transcript_id "file_1_file_1_jg14710.t1"; gene_id "file_1_file_1_jg14710";
Contig_56	AUGUSTUS	intron	845694	845814	.	-	.	transcript_id "file_1_file_1_jg14710.t1"; gene_id "file_1_file_1_jg14710";
Contig_56	AUGUSTUS	transcript	844119	845836	.	-	.	transcript_id "file_1_file_1_jg14710.t1"; gene_id "file_1_file_1_jg14710"
Contig_56	AUGUSTUS	gene	844119	845836	.	-	.	jg14710
Contig_56	AUGUSTUS	CDS	845815	845836	0.79	-	0	transcript_id "file_1_file_1_jg14710.t1"; gene_id "file_1_file_1_jg14710";
Contig_56	AUGUSTUS	exon	845815	845836	.	-	.	transcript_id "file_1_file_1_jg14710.t1"; gene_id "file_1_file_1_jg14710";
Contig_56	AUGUSTUS	start_codon	845834	845836	.	-	0	transcript_id "file_1_file_1_jg14710.t1"; gene_id "file_1_file_1_jg14710";
Draco	AUGUSTUS	start_codon	4158542	4158544	.	+	0	transcript_id "file_1_file_1_jg15317.t1"; gene_id "file_1_file_1_jg15317";
Draco	AUGUSTUS	CDS	4158542	4158727	1	+	0	transcript_id "file_1_file_1_jg15317.t1"; gene_id "file_1_file_1_jg15317";
Draco	AUGUSTUS	exon	4158542	4158727	.	+	.	transcript_id "file_1_file_1_jg15317.t1"; gene_id "file_1_file_1_jg15317";
Draco	AUGUSTUS	intron	4158728	4158779	.	+	.	transcript_id "file_1_file_1_jg15317.t1"; gene_id "file_1_file_1_jg15317";
Draco	AUGUSTUS	CDS	4158780	4158923	1	+	0	transcript_id "file_1_file_1_jg15317.t1"; gene_id "file_1_file_1_jg15317";
Draco	AUGUSTUS	exon	4158780	4158923	.	+	.	transcript_id "file_1_file_1_jg15317.t1"; gene_id "file_1_file_1_jg15317";
Draco	AUGUSTUS	intron	4158924	4158981	.	+	.	transcript_id "file_1_file_1_jg15317.t1"; gene_id "file_1_file_1_jg15317";
Draco	AUGUSTUS	CDS	4158982	4159135	1	+	0	transcript_id "file_1_file_1_jg15317.t1"; gene_id "file_1_file_1_jg15317";
Draco	AUGUSTUS	exon	4158982	4159135	.	+	.	transcript_id "file_1_file_1_jg15317.t1"; gene_id "file_1_file_1_jg15317";
Draco	AUGUSTUS	intron	4159136	4159196	.	+	.	transcript_id "file_1_file_1_jg15317.t1"; gene_id "file_1_file_1_jg15317";
Draco	AUGUSTUS	CDS	4159197	4159382	1	+	2	transcript_id "file_1_file_1_jg15317.t1"; gene_id "file_1_file_1_jg15317";
Draco	AUGUSTUS	exon	4159197	4159382	.	+	.	transcript_id "file_1_file_1_jg15317.t1"; gene_id "file_1_file_1_jg15317";
Draco	AUGUSTUS	intron	4159383	4159437	.	+	.	transcript_id "file_1_file_1_jg15317.t1"; gene_id "file_1_file_1_jg15317";
Draco	AUGUSTUS	CDS	4159438	4160287	1	+	2	transcript_id "file_1_file_1_jg15317.t1"; gene_id "file_1_file_1_jg15317";
Draco	AUGUSTUS	exon	4159438	4160287	.	+	.	transcript_id "file_1_file_1_jg15317.t1"; gene_id "file_1_file_1_jg15317";
Draco	AUGUSTUS	intron	4160288	4160344	.	+	.	transcript_id "file_1_file_1_jg15317.t1"; gene_id "file_1_file_1_jg15317";
Draco	AUGUSTUS	transcript	4158542	4160504	.	+	.	transcript_id "file_1_file_1_jg15317.t1"; gene_id "file_1_file_1_jg15317"
Draco	AUGUSTUS	gene	4158542	4160504	.	+	.	jg15317
Draco	AUGUSTUS	CDS	4160345	4160504	1	+	1	transcript_id "file_1_file_1_jg15317.t1"; gene_id "file_1_file_1_jg15317";
Draco	AUGUSTUS	exon	4160345	4160504	.	+	.	transcript_id "file_1_file_1_jg15317.t1"; gene_id "file_1_file_1_jg15317";
Draco	AUGUSTUS	stop_codon	4160502	4160504	.	+	0	transcript_id "file_1_file_1_jg15317.t1"; gene_id "file_1_file_1_jg15317";
Cepheus	AUGUSTUS	stop_codon	7617822	7617824	.	-	0	transcript_id "file_1_file_1_jg11400.t2"; gene_id "file_1_file_1_jg11400";
Cepheus	AUGUSTUS	CDS	7617822	7618202	1	-	0	transcript_id "file_1_file_1_jg11400.t2"; gene_id "file_1_file_1_jg11400";
Cepheus	AUGUSTUS	exon	7617822	7618202	.	-	.	transcript_id "file_1_file_1_jg11400.t2"; gene_id "file_1_file_1_jg11400";
Cepheus	AUGUSTUS	intron	7618203	7618283	.	-	.	transcript_id "file_1_file_1_jg11400.t2"; gene_id "file_1_file_1_jg11400";
Cepheus	AUGUSTUS	CDS	7618284	7618435	1	-	2	transcript_id "file_1_file_1_jg11400.t2"; gene_id "file_1_file_1_jg11400";
Cepheus	AUGUSTUS	exon	7618284	7618435	.	-	.	transcript_id "file_1_file_1_jg11400.t2"; gene_id "file_1_file_1_jg11400";
Cepheus	AUGUSTUS	intron	7618436	7619105	.	-	.	transcript_id "file_1_file_1_jg11400.t2"; gene_id "file_1_file_1_jg11400";
Cepheus	AUGUSTUS	CDS	7619106	7619273	1	-	2	transcript_id "file_1_file_1_jg11400.t2"; gene_id "file_1_file_1_jg11400";
Cepheus	AUGUSTUS	exon	7619106	7619273	.	-	.	transcript_id "file_1_file_1_jg11400.t2"; gene_id "file_1_file_1_jg11400";
Cepheus	AUGUSTUS	intron	7619274	7621700	.	-	.	transcript_id "file_1_file_1_jg11400.t2"; gene_id "file_1_file_1_jg11400";
Cepheus	AUGUSTUS	transcript	7617822	7622502	.	-	.	transcript_id "file_1_file_1_jg11400.t2"; gene_id "file_1_file_1_jg11400"
Cepheus	AUGUSTUS	CDS	7621701	7622502	1	-	0	transcript_id "file_1_file_1_jg11400.t2"; gene_id "file_1_file_1_jg11400";
Cepheus	AUGUSTUS	exon	7621701	7622502	.	-	.	transcript_id "file_1_file_1_jg11400.t2"; gene_id "file_1_file_1_jg11400";
Cepheus	AUGUSTUS	start_codon	7622500	7622502	.	-	0	transcript_id "file_1_file_1_jg11400.t2"; gene_id "file_1_file_1_jg11400";
Contig_67	AUGUSTUS	start_codon	125480	125482	.	+	0	transcript_id "file_1_file_1_jg2810.t1"; gene_id "file_1_file_1_jg2810";
Contig_67	AUGUSTUS	CDS	125480	125692	0.67	+	0	transcript_id "file_1_file_1_jg2810.t1"; gene_id "file_1_file_1_jg2810";
Contig_67	AUGUSTUS	exon	125480	125692	.	+	.	transcript_id "file_1_file_1_jg2810.t1"; gene_id "file_1_file_1_jg2810";
Contig_67	AUGUSTUS	transcript	125480	125692	.	+	.	transcript_id "file_1_file_1_jg2810.t1"; gene_id "file_1_file_1_jg2810"
Contig_67	AUGUSTUS	gene	125480	125692	.	+	.	jg2810
Contig_67	AUGUSTUS	stop_codon	125690	125692	.	+	0	transcript_id "file_1_file_1_jg2810.t1"; gene_id "file_1_file_1_jg2810";
Andromeda	AUGUSTUS	stop_codon	14632647	14632649	.	-	0	transcript_id "file_1_file_1_jg8418.t1"; gene_id "file_1_file_1_jg8418";
Andromeda	AUGUSTUS	CDS	14632647	14632771	1	-	2	transcript_id "file_1_file_1_jg8418.t1"; gene_id "file_1_file_1_jg8418";
Andromeda	AUGUSTUS	exon	14632647	14632771	.	-	.	transcript_id "file_1_file_1_jg8418.t1"; gene_id "file_1_file_1_jg8418";
Andromeda	AUGUSTUS	intron	14632772	14632831	.	-	.	transcript_id "file_1_file_1_jg8418.t1"; gene_id "file_1_file_1_jg8418";
Andromeda	AUGUSTUS	CDS	14632832	14633362	1	-	2	transcript_id "file_1_file_1_jg8418.t1"; gene_id "file_1_file_1_jg8418";
Andromeda	AUGUSTUS	exon	14632832	14633362	.	-	.	transcript_id "file_1_file_1_jg8418.t1"; gene_id "file_1_file_1_jg8418";
Andromeda	AUGUSTUS	intron	14633363	14633778	.	-	.	transcript_id "file_1_file_1_jg8418.t1"; gene_id "file_1_file_1_jg8418";
Andromeda	AUGUSTUS	CDS	14633779	14633851	1	-	0	transcript_id "file_1_file_1_jg8418.t1"; gene_id "file_1_file_1_jg8418";
Andromeda	AUGUSTUS	exon	14633779	14633851	.	-	.	transcript_id "file_1_file_1_jg8418.t1"; gene_id "file_1_file_1_jg8418";
Andromeda	AUGUSTUS	intron	14633852	14633932	.	-	.	transcript_id "file_1_file_1_jg8418.t1"; gene_id "file_1_file_1_jg8418";
Andromeda	AUGUSTUS	CDS	14633933	14634051	1	-	2	transcript_id "file_1_file_1_jg8418.t1"; gene_id "file_1_file_1_jg8418";
Andromeda	AUGUSTUS	exon	14633933	14634051	.	-	.	transcript_id "file_1_file_1_jg8418.t1"; gene_id "file_1_file_1_jg8418";
Andromeda	AUGUSTUS	intron	14634052	14634144	.	-	.	transcript_id "file_1_file_1_jg8418.t1"; gene_id "file_1_file_1_jg8418";
Andromeda	AUGUSTUS	transcript	14632647	14634223	.	-	.	transcript_id "file_1_file_1_jg8418.t1"; gene_id "file_1_file_1_jg8418"
Andromeda	AUGUSTUS	gene	14632647	14634223	.	-	.	jg8418
Andromeda	AUGUSTUS	CDS	14634145	14634223	1	-	0	transcript_id "file_1_file_1_jg8418.t1"; gene_id "file_1_file_1_jg8418";
Andromeda	AUGUSTUS	exon	14634145	14634223	.	-	.	transcript_id "file_1_file_1_jg8418.t1"; gene_id "file_1_file_1_jg8418";
Andromeda	AUGUSTUS	start_codon	14634221	14634223	.	-	0	transcript_id "file_1_file_1_jg8418.t1"; gene_id "file_1_file_1_jg8418";
Contig_5	AUGUSTUS	stop_codon	6486742	6486744	.	-	0	transcript_id "file_1_file_1_jg4957.t1"; gene_id "file_1_file_1_jg4957";
Contig_5	AUGUSTUS	CDS	6486742	6486838	1	-	1	transcript_id "file_1_file_1_jg4957.t1"; gene_id "file_1_file_1_jg4957";
Contig_5	AUGUSTUS	exon	6486742	6486838	.	-	.	transcript_id "file_1_file_1_jg4957.t1"; gene_id "file_1_file_1_jg4957";
Contig_5	AUGUSTUS	intron	6486839	6486906	.	-	.	transcript_id "file_1_file_1_jg4957.t1"; gene_id "file_1_file_1_jg4957";
Contig_5	AUGUSTUS	CDS	6486907	6488144	1	-	0	transcript_id "file_1_file_1_jg4957.t1"; gene_id "file_1_file_1_jg4957";
Contig_5	AUGUSTUS	exon	6486907	6488144	.	-	.	transcript_id "file_1_file_1_jg4957.t1"; gene_id "file_1_file_1_jg4957";
Contig_5	AUGUSTUS	intron	6488145	6488386	.	-	.	transcript_id "file_1_file_1_jg4957.t1"; gene_id "file_1_file_1_jg4957";
Contig_5	AUGUSTUS	CDS	6488387	6489184	1	-	0	transcript_id "file_1_file_1_jg4957.t1"; gene_id "file_1_file_1_jg4957";
Contig_5	AUGUSTUS	exon	6488387	6489184	.	-	.	transcript_id "file_1_file_1_jg4957.t1"; gene_id "file_1_file_1_jg4957";
Contig_5	AUGUSTUS	intron	6489185	6489241	.	-	.	transcript_id "file_1_file_1_jg4957.t1"; gene_id "file_1_file_1_jg4957";
Contig_5	AUGUSTUS	transcript	6486742	6489268	.	-	.	transcript_id "file_1_file_1_jg4957.t1"; gene_id "file_1_file_1_jg4957"
Contig_5	AUGUSTUS	gene	6486742	6489268	.	-	.	jg4957
Contig_5	AUGUSTUS	CDS	6489242	6489268	1	-	0	transcript_id "file_1_file_1_jg4957.t1"; gene_id "file_1_file_1_jg4957";
Contig_5	AUGUSTUS	exon	6489242	6489268	.	-	.	transcript_id "file_1_file_1_jg4957.t1"; gene_id "file_1_file_1_jg4957";
Contig_5	AUGUSTUS	start_codon	6489266	6489268	.	-	0	transcript_id "file_1_file_1_jg4957.t1"; gene_id "file_1_file_1_jg4957";
Contig_49	AUGUSTUS	stop_codon	282049	282051	.	-	0	transcript_id "file_1_file_1_jg6754.t1"; gene_id "file_1_file_1_jg6754";
Contig_49	AUGUSTUS	CDS	282049	282276	0.98	-	0	transcript_id "file_1_file_1_jg6754.t1"; gene_id "file_1_file_1_jg6754";
Contig_49	AUGUSTUS	exon	282049	282276	.	-	.	transcript_id "file_1_file_1_jg6754.t1"; gene_id "file_1_file_1_jg6754";
Contig_49	AUGUSTUS	intron	282277	282335	.	-	.	transcript_id "file_1_file_1_jg6754.t1"; gene_id "file_1_file_1_jg6754";
Contig_49	AUGUSTUS	CDS	282336	282361	0.98	-	2	transcript_id "file_1_file_1_jg6754.t1"; gene_id "file_1_file_1_jg6754";
Contig_49	AUGUSTUS	exon	282336	282361	.	-	.	transcript_id "file_1_file_1_jg6754.t1"; gene_id "file_1_file_1_jg6754";
Contig_49	AUGUSTUS	intron	282362	282489	.	-	.	transcript_id "file_1_file_1_jg6754.t1"; gene_id "file_1_file_1_jg6754";
Contig_49	AUGUSTUS	CDS	282490	283092	0.98	-	2	transcript_id "file_1_file_1_jg6754.t1"; gene_id "file_1_file_1_jg6754";
Contig_49	AUGUSTUS	exon	282490	283092	.	-	.	transcript_id "file_1_file_1_jg6754.t1"; gene_id "file_1_file_1_jg6754";
Contig_49	AUGUSTUS	intron	283093	283142	.	-	.	transcript_id "file_1_file_1_jg6754.t1"; gene_id "file_1_file_1_jg6754";
Contig_49	AUGUSTUS	CDS	283143	283277	1	-	2	transcript_id "file_1_file_1_jg6754.t1"; gene_id "file_1_file_1_jg6754";
Contig_49	AUGUSTUS	exon	283143	283277	.	-	.	transcript_id "file_1_file_1_jg6754.t1"; gene_id "file_1_file_1_jg6754";
Contig_49	AUGUSTUS	intron	283278	283334	.	-	.	transcript_id "file_1_file_1_jg6754.t1"; gene_id "file_1_file_1_jg6754";
Contig_49	AUGUSTUS	CDS	283335	284304	1	-	0	transcript_id "file_1_file_1_jg6754.t1"; gene_id "file_1_file_1_jg6754";
Contig_49	AUGUSTUS	exon	283335	284304	.	-	.	transcript_id "file_1_file_1_jg6754.t1"; gene_id "file_1_file_1_jg6754";
Contig_49	AUGUSTUS	intron	284305	284362	.	-	.	transcript_id "file_1_file_1_jg6754.t1"; gene_id "file_1_file_1_jg6754";
Contig_49	AUGUSTUS	transcript	282049	284764	.	-	.	transcript_id "file_1_file_1_jg6754.t1"; gene_id "file_1_file_1_jg6754"
Contig_49	AUGUSTUS	gene	282049	284764	.	-	.	jg6754
Contig_49	AUGUSTUS	CDS	284363	284764	1	-	0	transcript_id "file_1_file_1_jg6754.t1"; gene_id "file_1_file_1_jg6754";
Contig_49	AUGUSTUS	exon	284363	284764	.	-	.	transcript_id "file_1_file_1_jg6754.t1"; gene_id "file_1_file_1_jg6754";
Contig_49	AUGUSTUS	start_codon	284762	284764	.	-	0	transcript_id "file_1_file_1_jg6754.t1"; gene_id "file_1_file_1_jg6754";
Contig_16	AUGUSTUS	start_codon	398173	398175	.	+	0	transcript_id "file_1_file_1_jg1608.t1"; gene_id "file_1_file_1_jg1608";
Contig_16	AUGUSTUS	CDS	398173	398209	1	+	0	transcript_id "file_1_file_1_jg1608.t1"; gene_id "file_1_file_1_jg1608";
Contig_16	AUGUSTUS	exon	398173	398209	.	+	.	transcript_id "file_1_file_1_jg1608.t1"; gene_id "file_1_file_1_jg1608";
Contig_16	AUGUSTUS	intron	398210	398272	.	+	.	transcript_id "file_1_file_1_jg1608.t1"; gene_id "file_1_file_1_jg1608";
Contig_16	AUGUSTUS	CDS	398273	398355	0.99	+	2	transcript_id "file_1_file_1_jg1608.t1"; gene_id "file_1_file_1_jg1608";
Contig_16	AUGUSTUS	exon	398273	398355	.	+	.	transcript_id "file_1_file_1_jg1608.t1"; gene_id "file_1_file_1_jg1608";
Contig_16	AUGUSTUS	intron	398356	398423	.	+	.	transcript_id "file_1_file_1_jg1608.t1"; gene_id "file_1_file_1_jg1608";
Contig_16	AUGUSTUS	CDS	398424	398535	0.99	+	0	transcript_id "file_1_file_1_jg1608.t1"; gene_id "file_1_file_1_jg1608";
Contig_16	AUGUSTUS	exon	398424	398535	.	+	.	transcript_id "file_1_file_1_jg1608.t1"; gene_id "file_1_file_1_jg1608";
Contig_16	AUGUSTUS	intron	398536	398824	.	+	.	transcript_id "file_1_file_1_jg1608.t1"; gene_id "file_1_file_1_jg1608";
Contig_16	AUGUSTUS	CDS	398825	398838	1	+	2	transcript_id "file_1_file_1_jg1608.t1"; gene_id "file_1_file_1_jg1608";
Contig_16	AUGUSTUS	exon	398825	398838	.	+	.	transcript_id "file_1_file_1_jg1608.t1"; gene_id "file_1_file_1_jg1608";
Contig_16	AUGUSTUS	intron	398839	398909	.	+	.	transcript_id "file_1_file_1_jg1608.t1"; gene_id "file_1_file_1_jg1608";
Contig_16	AUGUSTUS	CDS	398910	398957	1	+	0	transcript_id "file_1_file_1_jg1608.t1"; gene_id "file_1_file_1_jg1608";
Contig_16	AUGUSTUS	exon	398910	398957	.	+	.	transcript_id "file_1_file_1_jg1608.t1"; gene_id "file_1_file_1_jg1608";
Contig_16	AUGUSTUS	intron	398958	399016	.	+	.	transcript_id "file_1_file_1_jg1608.t1"; gene_id "file_1_file_1_jg1608";
Contig_16	AUGUSTUS	transcript	398173	399166	.	+	.	transcript_id "file_1_file_1_jg1608.t1"; gene_id "file_1_file_1_jg1608"
Contig_16	AUGUSTUS	gene	398173	399166	.	+	.	jg1608
Contig_16	AUGUSTUS	CDS	399017	399166	1	+	0	transcript_id "file_1_file_1_jg1608.t1"; gene_id "file_1_file_1_jg1608";
Contig_16	AUGUSTUS	exon	399017	399166	.	+	.	transcript_id "file_1_file_1_jg1608.t1"; gene_id "file_1_file_1_jg1608";
Contig_16	AUGUSTUS	stop_codon	399164	399166	.	+	0	transcript_id "file_1_file_1_jg1608.t1"; gene_id "file_1_file_1_jg1608";
Contig_6	GeneMark.hmm	stop_codon	570492	570494	.	-	0	gene_id "file_1_file_2_12365_g"; transcript_id "file_1_file_2_12365_t"; count "file_1_file_2_1_1";
Contig_6	GeneMark.hmm	CDS	570492	570601	.	-	2	gene_id "file_1_file_2_12365_g"; transcript_id "file_1_file_2_12365_t"; evidence "file_1_file_2_0_1"; cds_type "file_1_file_2_Terminal"; count "file_1_file_2_2_2"; anchored "file_1_file_2_0_1";
Contig_6	GeneMark.hmm	exon	570492	570601	0	-	.	gene_id "file_1_file_2_12365_g"; transcript_id "file_1_file_2_12365_t"; evidence "file_1_file_2_0_1"; cds_type "file_1_file_2_Terminal"; count "file_1_file_2_2_2"; anchored "file_1_file_2_0_1";
Contig_6	GeneMark.hmm	CDS	570661	570730	.	-	0	gene_id "file_1_file_2_12365_g"; transcript_id "file_1_file_2_12365_t"; evidence "file_1_file_2_1_0"; cds_type "file_1_file_2_Initial"; count "file_1_file_2_1_2"; anchored "file_1_file_2_1_0";
Contig_6	GeneMark.hmm	exon	570661	570730	0	-	.	gene_id "file_1_file_2_12365_g"; transcript_id "file_1_file_2_12365_t"; evidence "file_1_file_2_1_0"; cds_type "file_1_file_2_Initial"; count "file_1_file_2_1_2"; anchored "file_1_file_2_1_0";
Contig_6	GeneMark.hmm	start_codon	570728	570730	.	-	0	gene_id "file_1_file_2_12365_g"; transcript_id "file_1_file_2_12365_t"; count "file_1_file_2_1_1";
Gemini	AUGUSTUS	start_codon	13132199	13132201	.	+	0	transcript_id "file_1_file_1_jg1346.t1"; gene_id "file_1_file_1_jg1346";
Gemini	AUGUSTUS	CDS	13132199	13132240	1	+	0	transcript_id "file_1_file_1_jg1346.t1"; gene_id "file_1_file_1_jg1346";
Gemini	AUGUSTUS	exon	13132199	13132240	.	+	.	transcript_id "file_1_file_1_jg1346.t1"; gene_id "file_1_file_1_jg1346";
Gemini	AUGUSTUS	intron	13132241	13132603	.	+	.	transcript_id "file_1_file_1_jg1346.t1"; gene_id "file_1_file_1_jg1346";
Gemini	AUGUSTUS	CDS	13132604	13132811	1	+	0	transcript_id "file_1_file_1_jg1346.t1"; gene_id "file_1_file_1_jg1346";
Gemini	AUGUSTUS	exon	13132604	13132811	.	+	.	transcript_id "file_1_file_1_jg1346.t1"; gene_id "file_1_file_1_jg1346";
Gemini	AUGUSTUS	intron	13132812	13133250	.	+	.	transcript_id "file_1_file_1_jg1346.t1"; gene_id "file_1_file_1_jg1346";
Gemini	AUGUSTUS	CDS	13133251	13137552	1	+	2	transcript_id "file_1_file_1_jg1346.t1"; gene_id "file_1_file_1_jg1346";
Gemini	AUGUSTUS	exon	13133251	13137552	.	+	.	transcript_id "file_1_file_1_jg1346.t1"; gene_id "file_1_file_1_jg1346";
Gemini	AUGUSTUS	intron	13137553	13137612	.	+	.	transcript_id "file_1_file_1_jg1346.t1"; gene_id "file_1_file_1_jg1346";
Gemini	AUGUSTUS	CDS	13137613	13137779	1	+	2	transcript_id "file_1_file_1_jg1346.t1"; gene_id "file_1_file_1_jg1346";
Gemini	AUGUSTUS	exon	13137613	13137779	.	+	.	transcript_id "file_1_file_1_jg1346.t1"; gene_id "file_1_file_1_jg1346";
Gemini	AUGUSTUS	intron	13137780	13137871	.	+	.	transcript_id "file_1_file_1_jg1346.t1"; gene_id "file_1_file_1_jg1346";
Gemini	AUGUSTUS	CDS	13137872	13137958	1	+	0	transcript_id "file_1_file_1_jg1346.t1"; gene_id "file_1_file_1_jg1346";
Gemini	AUGUSTUS	exon	13137872	13137958	.	+	.	transcript_id "file_1_file_1_jg1346.t1"; gene_id "file_1_file_1_jg1346";
Gemini	AUGUSTUS	intron	13137959	13138017	.	+	.	transcript_id "file_1_file_1_jg1346.t1"; gene_id "file_1_file_1_jg1346";
Gemini	AUGUSTUS	transcript	13132199	13138248	.	+	.	transcript_id "file_1_file_1_jg1346.t1"; gene_id "file_1_file_1_jg1346"
Gemini	AUGUSTUS	gene	13132199	13138248	.	+	.	jg1346
Gemini	AUGUSTUS	CDS	13138018	13138248	1	+	0	transcript_id "file_1_file_1_jg1346.t1"; gene_id "file_1_file_1_jg1346";
Gemini	AUGUSTUS	exon	13138018	13138248	.	+	.	transcript_id "file_1_file_1_jg1346.t1"; gene_id "file_1_file_1_jg1346";
Gemini	AUGUSTUS	stop_codon	13138246	13138248	.	+	0	transcript_id "file_1_file_1_jg1346.t1"; gene_id "file_1_file_1_jg1346";
Andromeda	AUGUSTUS	stop_codon	9105488	9105490	.	-	0	transcript_id "file_1_file_1_jg7878.t1"; gene_id "file_1_file_1_jg7878";
Andromeda	AUGUSTUS	CDS	9105488	9105778	1	-	0	transcript_id "file_1_file_1_jg7878.t1"; gene_id "file_1_file_1_jg7878";
Andromeda	AUGUSTUS	exon	9105488	9105778	.	-	.	transcript_id "file_1_file_1_jg7878.t1"; gene_id "file_1_file_1_jg7878";
Andromeda	AUGUSTUS	intron	9105779	9105839	.	-	.	transcript_id "file_1_file_1_jg7878.t1"; gene_id "file_1_file_1_jg7878";
Andromeda	AUGUSTUS	CDS	9105840	9106133	1	-	0	transcript_id "file_1_file_1_jg7878.t1"; gene_id "file_1_file_1_jg7878";
Andromeda	AUGUSTUS	exon	9105840	9106133	.	-	.	transcript_id "file_1_file_1_jg7878.t1"; gene_id "file_1_file_1_jg7878";
Andromeda	AUGUSTUS	intron	9106134	9108680	.	-	.	transcript_id "file_1_file_1_jg7878.t1"; gene_id "file_1_file_1_jg7878";
Andromeda	AUGUSTUS	CDS	9108681	9109166	1	-	0	transcript_id "file_1_file_1_jg7878.t1"; gene_id "file_1_file_1_jg7878";
Andromeda	AUGUSTUS	exon	9108681	9109166	.	-	.	transcript_id "file_1_file_1_jg7878.t1"; gene_id "file_1_file_1_jg7878";
Andromeda	AUGUSTUS	intron	9109167	9109484	.	-	.	transcript_id "file_1_file_1_jg7878.t1"; gene_id "file_1_file_1_jg7878";
Andromeda	AUGUSTUS	transcript	9105488	9109592	.	-	.	transcript_id "file_1_file_1_jg7878.t1"; gene_id "file_1_file_1_jg7878"
Andromeda	AUGUSTUS	gene	9105488	9109592	.	-	.	jg7878
Andromeda	AUGUSTUS	CDS	9109485	9109592	1	-	0	transcript_id "file_1_file_1_jg7878.t1"; gene_id "file_1_file_1_jg7878";
Andromeda	AUGUSTUS	exon	9109485	9109592	.	-	.	transcript_id "file_1_file_1_jg7878.t1"; gene_id "file_1_file_1_jg7878";
Andromeda	AUGUSTUS	start_codon	9109590	9109592	.	-	0	transcript_id "file_1_file_1_jg7878.t1"; gene_id "file_1_file_1_jg7878";
Contig_45	AUGUSTUS	stop_codon	522577	522579	.	-	0	transcript_id "file_1_file_1_jg1431.t1"; gene_id "file_1_file_1_jg1431";
Contig_45	AUGUSTUS	CDS	522577	522972	0.98	-	0	transcript_id "file_1_file_1_jg1431.t1"; gene_id "file_1_file_1_jg1431";
Contig_45	AUGUSTUS	exon	522577	522972	.	-	.	transcript_id "file_1_file_1_jg1431.t1"; gene_id "file_1_file_1_jg1431";
Contig_45	AUGUSTUS	transcript	522577	522972	.	-	.	transcript_id "file_1_file_1_jg1431.t1"; gene_id "file_1_file_1_jg1431"
Contig_45	AUGUSTUS	gene	522577	522972	.	-	.	jg1431
Contig_45	AUGUSTUS	start_codon	522970	522972	.	-	0	transcript_id "file_1_file_1_jg1431.t1"; gene_id "file_1_file_1_jg1431";
Andromeda	AUGUSTUS	stop_codon	5270034	5270036	.	-	0	transcript_id "file_1_file_1_jg7442.t1"; gene_id "file_1_file_1_jg7442";
Andromeda	AUGUSTUS	CDS	5270034	5270620	1	-	2	transcript_id "file_1_file_1_jg7442.t1"; gene_id "file_1_file_1_jg7442";
Andromeda	AUGUSTUS	exon	5270034	5270620	.	-	.	transcript_id "file_1_file_1_jg7442.t1"; gene_id "file_1_file_1_jg7442";
Andromeda	AUGUSTUS	intron	5270621	5271067	.	-	.	transcript_id "file_1_file_1_jg7442.t1"; gene_id "file_1_file_1_jg7442";
Andromeda	AUGUSTUS	CDS	5271068	5271529	1	-	2	transcript_id "file_1_file_1_jg7442.t1"; gene_id "file_1_file_1_jg7442";
Andromeda	AUGUSTUS	exon	5271068	5271529	.	-	.	transcript_id "file_1_file_1_jg7442.t1"; gene_id "file_1_file_1_jg7442";
Andromeda	AUGUSTUS	intron	5271530	5271599	.	-	.	transcript_id "file_1_file_1_jg7442.t1"; gene_id "file_1_file_1_jg7442";
Andromeda	AUGUSTUS	CDS	5271600	5271708	1	-	0	transcript_id "file_1_file_1_jg7442.t1"; gene_id "file_1_file_1_jg7442";
Andromeda	AUGUSTUS	exon	5271600	5271708	.	-	.	transcript_id "file_1_file_1_jg7442.t1"; gene_id "file_1_file_1_jg7442";
Andromeda	AUGUSTUS	intron	5271709	5272603	.	-	.	transcript_id "file_1_file_1_jg7442.t1"; gene_id "file_1_file_1_jg7442";
Andromeda	AUGUSTUS	transcript	5270034	5272645	.	-	.	transcript_id "file_1_file_1_jg7442.t1"; gene_id "file_1_file_1_jg7442"
Andromeda	AUGUSTUS	gene	5270034	5272645	.	-	.	jg7442
Andromeda	AUGUSTUS	CDS	5272604	5272645	1	-	0	transcript_id "file_1_file_1_jg7442.t1"; gene_id "file_1_file_1_jg7442";
Andromeda	AUGUSTUS	exon	5272604	5272645	.	-	.	transcript_id "file_1_file_1_jg7442.t1"; gene_id "file_1_file_1_jg7442";
```
